## Supplementary material for "Improved Reference Genome for *Cyclotella Cryptica* CCMP332, a Model for Cell Wall Morphogenesis, Salinity Adaptation, and Lipid Production in Diatoms (Bacillariophyta)": cryptica_pilon5.all.renamed.gff (part 22 of 634)

```
scaffold95|size415656	est2genome	match_part	120888	121148	46776	+	.	ID=scaffold95|size415656:hsp:49223:3.12.0.1;Parent=scaffold95|size415656:hit:25912:3.12.0.1;Target=TRINITY_DN13461_c0_g1_i1 129 389 +;Gap=M261
scaffold95|size415656	est2genome	match_part	121414	122547	46776	+	.	ID=scaffold95|size415656:hsp:49224:3.12.0.1;Parent=scaffold95|size415656:hit:25912:3.12.0.1;Target=TRINITY_DN13461_c0_g1_i1 390 1523 +;Gap=M1134
scaffold95|size415656	est2genome	match_part	122648	124252	46776	+	.	ID=scaffold95|size415656:hsp:49225:3.12.0.1;Parent=scaffold95|size415656:hit:25912:3.12.0.1;Target=TRINITY_DN13461_c0_g1_i1 1524 3128 +;Gap=M1605
scaffold95|size415656	est2genome	match_part	124337	125906	46776	+	.	ID=scaffold95|size415656:hsp:49226:3.12.0.1;Parent=scaffold95|size415656:hit:25912:3.12.0.1;Target=TRINITY_DN13461_c0_g1_i1 3129 4698 +;Gap=M1570
scaffold95|size415656	est2genome	match_part	125988	130439	46776	+	.	ID=scaffold95|size415656:hsp:49227:3.12.0.1;Parent=scaffold95|size415656:hit:25912:3.12.0.1;Target=TRINITY_DN13461_c0_g1_i1 4699 9150 +;Gap=M4452
scaffold95|size415656	est2genome	match_part	131052	131303	46776	+	.	ID=scaffold95|size415656:hsp:49228:3.12.0.1;Parent=scaffold95|size415656:hit:25912:3.12.0.1;Target=TRINITY_DN13461_c0_g1_i1 9151 9402 +;Gap=M252
scaffold95|size415656	est2genome	expressed_sequence_match	120959	125180	20648	+	.	ID=scaffold95|size415656:hit:25913:3.12.0.1;Name=TRINITY_DN9560_c0_g1_i10;score=20648
scaffold95|size415656	est2genome	match_part	120959	124252	20648	+	.	ID=scaffold95|size415656:hsp:49229:3.12.0.1;Parent=scaffold95|size415656:hit:25913:3.12.0.1;Target=TRINITY_DN9560_c0_g1_i10 1 3294 +;Gap=M3294
scaffold95|size415656	est2genome	match_part	124337	125180	20648	+	.	ID=scaffold95|size415656:hsp:49230:3.12.0.1;Parent=scaffold95|size415656:hit:25913:3.12.0.1;Target=TRINITY_DN9560_c0_g1_i10 3295 4138 +;Gap=M844
scaffold95|size415656	est2genome	expressed_sequence_match	120959	125180	19238	+	.	ID=scaffold95|size415656:hit:25914:3.12.0.1;Name=TRINITY_DN9560_c0_g1_i11;score=19238
scaffold95|size415656	est2genome	match_part	120959	121148	19238	+	.	ID=scaffold95|size415656:hsp:49231:3.12.0.1;Parent=scaffold95|size415656:hit:25914:3.12.0.1;Target=TRINITY_DN9560_c0_g1_i11 1 190 +;Gap=M190
scaffold95|size415656	est2genome	match_part	121414	122547	19238	+	.	ID=scaffold95|size415656:hsp:49232:3.12.0.1;Parent=scaffold95|size415656:hit:25914:3.12.0.1;Target=TRINITY_DN9560_c0_g1_i11 191 1324 +;Gap=M1134
scaffold95|size415656	est2genome	match_part	122648	125180	19238	+	.	ID=scaffold95|size415656:hsp:49233:3.12.0.1;Parent=scaffold95|size415656:hit:25914:3.12.0.1;Target=TRINITY_DN9560_c0_g1_i11 1325 3857 +;Gap=M2533
scaffold95|size415656	est2genome	expressed_sequence_match	130485	131812	6175	+	.	ID=scaffold95|size415656:hit:25915:3.12.0.1;Name=TRINITY_DN3206_c0_g1_i1;score=6175
scaffold95|size415656	est2genome	match_part	130485	131258	6175	+	.	ID=scaffold95|size415656:hsp:49234:3.12.0.1;Parent=scaffold95|size415656:hit:25915:3.12.0.1;Target=TRINITY_DN3206_c0_g1_i1 1 774 +;Gap=M774
scaffold95|size415656	est2genome	match_part	131341	131812	6175	+	.	ID=scaffold95|size415656:hsp:49235:3.12.0.1;Parent=scaffold95|size415656:hit:25915:3.12.0.1;Target=TRINITY_DN3206_c0_g1_i1 775 1246 +;Gap=M472
scaffold95|size415656	est2genome	expressed_sequence_match	131314	131812	2468	-	.	ID=scaffold95|size415656:hit:25916:3.12.0.1;Name=TRINITY_DN3206_c0_g2_i1;score=2468
scaffold95|size415656	est2genome	match_part	131314	131812	2468	-	.	ID=scaffold95|size415656:hsp:49236:3.12.0.1;Parent=scaffold95|size415656:hit:25916:3.12.0.1;Target=TRINITY_DN3206_c0_g2_i1 1 499 -;Gap=M499
scaffold95|size415656	est2genome	expressed_sequence_match	125117	131295	30427	-	.	ID=scaffold95|size415656:hit:25917:3.12.0.1;Name=TRINITY_DN12461_c0_g2_i1;score=30427
scaffold95|size415656	est2genome	match_part	125988	131295	30427	-	.	ID=scaffold95|size415656:hsp:49237:3.12.0.1;Parent=scaffold95|size415656:hit:25917:3.12.0.1;Target=TRINITY_DN12461_c0_g2_i1 1 5308 +;Gap=M5308
scaffold95|size415656	est2genome	match_part	125117	125906	30427	-	.	ID=scaffold95|size415656:hsp:49238:3.12.0.1;Parent=scaffold95|size415656:hit:25917:3.12.0.1;Target=TRINITY_DN12461_c0_g2_i1 5309 6098 +;Gap=M790
scaffold95|size415656	est2genome	expressed_sequence_match	120959	125180	19312	+	.	ID=scaffold95|size415656:hit:25918:3.12.0.1;Name=TRINITY_DN9560_c0_g1_i3;score=19312
scaffold95|size415656	est2genome	match_part	120959	121148	19312	+	.	ID=scaffold95|size415656:hsp:49239:3.12.0.1;Parent=scaffold95|size415656:hit:25918:3.12.0.1;Target=TRINITY_DN9560_c0_g1_i3 1 190 +;Gap=M190
scaffold95|size415656	est2genome	match_part	121414	124252	19312	+	.	ID=scaffold95|size415656:hsp:49240:3.12.0.1;Parent=scaffold95|size415656:hit:25918:3.12.0.1;Target=TRINITY_DN9560_c0_g1_i3 191 3029 +;Gap=M2839
scaffold95|size415656	est2genome	match_part	124337	125180	19312	+	.	ID=scaffold95|size415656:hsp:49241:3.12.0.1;Parent=scaffold95|size415656:hit:25918:3.12.0.1;Target=TRINITY_DN9560_c0_g1_i3 3030 3873 +;Gap=M844
scaffold95|size415656	est2genome	expressed_sequence_match	120959	125180	20574	+	.	ID=scaffold95|size415656:hit:25919:3.12.0.1;Name=TRINITY_DN9560_c0_g1_i7;score=20574
scaffold95|size415656	est2genome	match_part	120959	122547	20574	+	.	ID=scaffold95|size415656:hsp:49242:3.12.0.1;Parent=scaffold95|size415656:hit:25919:3.12.0.1;Target=TRINITY_DN9560_c0_g1_i7 1 1589 +;Gap=M1589
scaffold95|size415656	est2genome	match_part	122648	125180	20574	+	.	ID=scaffold95|size415656:hsp:49243:3.12.0.1;Parent=scaffold95|size415656:hit:25919:3.12.0.1;Target=TRINITY_DN9560_c0_g1_i7 1590 4122 +;Gap=M2533
scaffold95|size415656	est2genome	expressed_sequence_match	120959	125180	20139	+	.	ID=scaffold95|size415656:hit:25920:3.12.0.1;Name=TRINITY_DN9560_c0_g1_i8;score=20139
scaffold95|size415656	est2genome	match_part	120959	122547	20139	+	.	ID=scaffold95|size415656:hsp:49244:3.12.0.1;Parent=scaffold95|size415656:hit:25920:3.12.0.1;Target=TRINITY_DN9560_c0_g1_i8 1 1589 +;Gap=M1589
scaffold95|size415656	est2genome	match_part	122648	124252	20139	+	.	ID=scaffold95|size415656:hsp:49245:3.12.0.1;Parent=scaffold95|size415656:hit:25920:3.12.0.1;Target=TRINITY_DN9560_c0_g1_i8 1590 3194 +;Gap=M1605
scaffold95|size415656	est2genome	match_part	124337	125180	20139	+	.	ID=scaffold95|size415656:hsp:49246:3.12.0.1;Parent=scaffold95|size415656:hit:25920:3.12.0.1;Target=TRINITY_DN9560_c0_g1_i8 3195 4038 +;Gap=M844
scaffold95|size415656	est2genome	expressed_sequence_match	120558	120766	1018	+	.	ID=scaffold95|size415656:hit:25921:3.12.0.1;Name=TRINITY_DN19065_c0_g1_i1;score=1018
scaffold95|size415656	est2genome	match_part	120558	120766	1018	+	.	ID=scaffold95|size415656:hsp:49247:3.12.0.1;Parent=scaffold95|size415656:hit:25921:3.12.0.1;Target=TRINITY_DN19065_c0_g1_i1 1 209 +;Gap=M209
scaffold95|size415656	est2genome	expressed_sequence_match	138739	138933	759	-	.	ID=scaffold95|size415656:hit:25922:3.12.0.1;Name=TRINITY_DN1011_c0_g1_i1;score=759
scaffold95|size415656	est2genome	match_part	138739	138933	759	-	.	ID=scaffold95|size415656:hsp:49248:3.12.0.1;Parent=scaffold95|size415656:hit:25922:3.12.0.1;Target=TRINITY_DN1011_c0_g1_i1 46 240 +;Gap=M195
scaffold95|size415656	est2genome	expressed_sequence_match	138622	138876	921	+	.	ID=scaffold95|size415656:hit:25923:3.12.0.1;Name=TRINITY_DN4068_c0_g1_i1;score=921
scaffold95|size415656	est2genome	match_part	138622	138876	921	+	.	ID=scaffold95|size415656:hsp:49249:3.12.0.1;Parent=scaffold95|size415656:hit:25923:3.12.0.1;Target=TRINITY_DN4068_c0_g1_i1 1 256 +;Gap=M255
scaffold95|size415656	est2genome	expressed_sequence_match	139686	140265	2015	-	.	ID=scaffold95|size415656:hit:25924:3.12.0.1;Name=TRINITY_DN8742_c0_g3_i1;score=2015
scaffold95|size415656	est2genome	match_part	139686	140265	2015	-	.	ID=scaffold95|size415656:hsp:49250:3.12.0.1;Parent=scaffold95|size415656:hit:25924:3.12.0.1;Target=TRINITY_DN8742_c0_g3_i1 1 581 +;Gap=M580
scaffold95|size415656	est2genome	expressed_sequence_match	139793	140071	1026	-	.	ID=scaffold95|size415656:hit:25925:3.12.0.1;Name=TRINITY_DN9744_c0_g1_i2;score=1026
scaffold95|size415656	est2genome	match_part	139793	140071	1026	-	.	ID=scaffold95|size415656:hsp:49251:3.12.0.1;Parent=scaffold95|size415656:hit:25925:3.12.0.1;Target=TRINITY_DN9744_c0_g1_i2 1 279 -;Gap=M279
scaffold95|size415656	est2genome	expressed_sequence_match	141911	142140	859	+	.	ID=scaffold95|size415656:hit:25926:3.12.0.1;Name=TRINITY_DN9288_c0_g1_i1;score=859
scaffold95|size415656	est2genome	match_part	141911	142140	859	+	.	ID=scaffold95|size415656:hsp:49252:3.12.0.1;Parent=scaffold95|size415656:hit:25926:3.12.0.1;Target=TRINITY_DN9288_c0_g1_i1 19 256 +;Gap=M230
scaffold95|size415656	est2genome	expressed_sequence_match	165537	168502	13739	-	.	ID=scaffold95|size415656:hit:25927:3.12.0.1;Name=TRINITY_DN11947_c0_g1_i3;score=13739
scaffold95|size415656	est2genome	match_part	167911	168502	13739	-	.	ID=scaffold95|size415656:hsp:49253:3.12.0.1;Parent=scaffold95|size415656:hit:25927:3.12.0.1;Target=TRINITY_DN11947_c0_g1_i3 1 592 +;Gap=M592
scaffold95|size415656	est2genome	match_part	167670	167795	13739	-	.	ID=scaffold95|size415656:hsp:49254:3.12.0.1;Parent=scaffold95|size415656:hit:25927:3.12.0.1;Target=TRINITY_DN11947_c0_g1_i3 593 718 +;Gap=M126
scaffold95|size415656	est2genome	match_part	165537	167579	13739	-	.	ID=scaffold95|size415656:hsp:49255:3.12.0.1;Parent=scaffold95|size415656:hit:25927:3.12.0.1;Target=TRINITY_DN11947_c0_g1_i3 719 2763 +;Gap=M2043
scaffold95|size415656	est2genome	expressed_sequence_match	167667	167876	1050	+	.	ID=scaffold95|size415656:hit:25928:3.12.0.1;Name=TRINITY_DN11947_c0_g1_i4;score=1050
scaffold95|size415656	est2genome	match_part	167667	167876	1050	+	.	ID=scaffold95|size415656:hsp:49256:3.12.0.1;Parent=scaffold95|size415656:hit:25928:3.12.0.1;Target=TRINITY_DN11947_c0_g1_i4 1 210 -;Gap=M210
scaffold95|size415656	est2genome	expressed_sequence_match	165537	168502	14208	-	.	ID=scaffold95|size415656:hit:25929:3.12.0.1;Name=TRINITY_DN11947_c0_g1_i5;score=14208
scaffold95|size415656	est2genome	match_part	167911	168502	14208	-	.	ID=scaffold95|size415656:hsp:49257:3.12.0.1;Parent=scaffold95|size415656:hit:25929:3.12.0.1;Target=TRINITY_DN11947_c0_g1_i5 1 592 +;Gap=M592
scaffold95|size415656	est2genome	match_part	165537	167795	14208	-	.	ID=scaffold95|size415656:hsp:49258:3.12.0.1;Parent=scaffold95|size415656:hit:25929:3.12.0.1;Target=TRINITY_DN11947_c0_g1_i5 593 2853 +;Gap=M2259
scaffold95|size415656	est2genome	expressed_sequence_match	167857	168502	3230	+	.	ID=scaffold95|size415656:hit:25930:3.12.0.1;Name=TRINITY_DN11947_c0_g2_i1;score=3230
scaffold95|size415656	est2genome	match_part	167857	168502	3230	+	.	ID=scaffold95|size415656:hsp:49259:3.12.0.1;Parent=scaffold95|size415656:hit:25930:3.12.0.1;Target=TRINITY_DN11947_c0_g2_i1 1 646 -;Gap=M646
scaffold95|size415656	est2genome	expressed_sequence_match	165537	168502	13314	-	.	ID=scaffold95|size415656:hit:25931:3.12.0.1;Name=TRINITY_DN11947_c0_g1_i1;score=13314
scaffold95|size415656	est2genome	match_part	167911	168502	13314	-	.	ID=scaffold95|size415656:hsp:49260:3.12.0.1;Parent=scaffold95|size415656:hit:25931:3.12.0.1;Target=TRINITY_DN11947_c0_g1_i1 1 592 +;Gap=M592
scaffold95|size415656	est2genome	match_part	167670	167795	13314	-	.	ID=scaffold95|size415656:hsp:49261:3.12.0.1;Parent=scaffold95|size415656:hit:25931:3.12.0.1;Target=TRINITY_DN11947_c0_g1_i1 593 718 +;Gap=M126
scaffold95|size415656	est2genome	match_part	166547	167579	13314	-	.	ID=scaffold95|size415656:hsp:49262:3.12.0.1;Parent=scaffold95|size415656:hit:25931:3.12.0.1;Target=TRINITY_DN11947_c0_g1_i1 719 1751 +;Gap=M1033
scaffold95|size415656	est2genome	match_part	165537	166462	13314	-	.	ID=scaffold95|size415656:hsp:49263:3.12.0.1;Parent=scaffold95|size415656:hit:25931:3.12.0.1;Target=TRINITY_DN11947_c0_g1_i1 1752 2679 +;Gap=M926
scaffold95|size415656	est2genome	expressed_sequence_match	165537	168502	13783	-	.	ID=scaffold95|size415656:hit:25932:3.12.0.1;Name=TRINITY_DN11947_c0_g1_i2;score=13783
scaffold95|size415656	est2genome	match_part	167911	168502	13783	-	.	ID=scaffold95|size415656:hsp:49264:3.12.0.1;Parent=scaffold95|size415656:hit:25932:3.12.0.1;Target=TRINITY_DN11947_c0_g1_i2 1 592 +;Gap=M592
scaffold95|size415656	est2genome	match_part	166547	167795	13783	-	.	ID=scaffold95|size415656:hsp:49265:3.12.0.1;Parent=scaffold95|size415656:hit:25932:3.12.0.1;Target=TRINITY_DN11947_c0_g1_i2 593 1841 +;Gap=M1249
scaffold95|size415656	est2genome	match_part	165537	166462	13783	-	.	ID=scaffold95|size415656:hsp:49266:3.12.0.1;Parent=scaffold95|size415656:hit:25932:3.12.0.1;Target=TRINITY_DN11947_c0_g1_i2 1842 2769 +;Gap=M926
scaffold95|size415656	est2genome	expressed_sequence_match	168547	168817	1355	-	.	ID=scaffold95|size415656:hit:25933:3.12.0.1;Name=TRINITY_DN13342_c0_g1_i1;score=1355
scaffold95|size415656	est2genome	match_part	168547	168817	1355	-	.	ID=scaffold95|size415656:hsp:49267:3.12.0.1;Parent=scaffold95|size415656:hit:25933:3.12.0.1;Target=TRINITY_DN13342_c0_g1_i1 1 271 -;Gap=M271
scaffold95|size415656	est2genome	expressed_sequence_match	168764	168971	1028	-	.	ID=scaffold95|size415656:hit:25934:3.12.0.1;Name=TRINITY_DN6184_c0_g1_i1;score=1028
scaffold95|size415656	est2genome	match_part	168764	168971	1028	-	.	ID=scaffold95|size415656:hsp:49268:3.12.0.1;Parent=scaffold95|size415656:hit:25934:3.12.0.1;Target=TRINITY_DN6184_c0_g1_i1 8 216 -;Gap=M208
scaffold95|size415656	est2genome	expressed_sequence_match	169522	170057	2350	-	.	ID=scaffold95|size415656:hit:25935:3.12.0.1;Name=TRINITY_DN8305_c0_g2_i1;score=2350
scaffold95|size415656	est2genome	match_part	169522	170057	2350	-	.	ID=scaffold95|size415656:hsp:49269:3.12.0.1;Parent=scaffold95|size415656:hit:25935:3.12.0.1;Target=TRINITY_DN8305_c0_g2_i1 5 535 +;Gap=M536
scaffold95|size415656	est2genome	expressed_sequence_match	179712	180705	4466	-	.	ID=scaffold95|size415656:hit:25936:3.12.0.1;Name=TRINITY_DN5609_c0_g1_i1;score=4466
scaffold95|size415656	est2genome	match_part	180504	180705	4466	-	.	ID=scaffold95|size415656:hsp:49270:3.12.0.1;Parent=scaffold95|size415656:hit:25936:3.12.0.1;Target=TRINITY_DN5609_c0_g1_i1 695 896 -;Gap=M202
scaffold95|size415656	est2genome	match_part	179712	180405	4466	-	.	ID=scaffold95|size415656:hsp:49271:3.12.0.1;Parent=scaffold95|size415656:hit:25936:3.12.0.1;Target=TRINITY_DN5609_c0_g1_i1 1 694 -;Gap=M694
scaffold95|size415656	est2genome	expressed_sequence_match	179712	180705	4970	+	.	ID=scaffold95|size415656:hit:25937:3.12.0.1;Name=TRINITY_DN5609_c0_g3_i1;score=4970
scaffold95|size415656	est2genome	match_part	179712	180705	4970	+	.	ID=scaffold95|size415656:hsp:49272:3.12.0.1;Parent=scaffold95|size415656:hit:25937:3.12.0.1;Target=TRINITY_DN5609_c0_g3_i1 1 994 +;Gap=M994
scaffold95|size415656	est2genome	expressed_sequence_match	179361	179944	2084	-	.	ID=scaffold95|size415656:hit:25938:3.12.0.1;Name=TRINITY_DN10203_c0_g1_i1;score=2084
scaffold95|size415656	est2genome	match_part	179881	179944	2084	-	.	ID=scaffold95|size415656:hsp:49273:3.12.0.1;Parent=scaffold95|size415656:hit:25938:3.12.0.1;Target=TRINITY_DN10203_c0_g1_i1 1 64 +;Gap=M64
scaffold95|size415656	est2genome	match_part	179361	179716	2084	-	.	ID=scaffold95|size415656:hsp:49274:3.12.0.1;Parent=scaffold95|size415656:hit:25938:3.12.0.1;Target=TRINITY_DN10203_c0_g1_i1 65 420 +;Gap=M356
scaffold95|size415656	est2genome	expressed_sequence_match	180823	181275	1690	-	.	ID=scaffold95|size415656:hit:25939:3.12.0.1;Name=TRINITY_DN11730_c0_g2_i2;score=1690
scaffold95|size415656	est2genome	match_part	181133	181275	1690	-	.	ID=scaffold95|size415656:hsp:49275:3.12.0.1;Parent=scaffold95|size415656:hit:25939:3.12.0.1;Target=TRINITY_DN11730_c0_g2_i2 1 140 +;Gap=M143
scaffold95|size415656	est2genome	match_part	180823	181084	1690	-	.	ID=scaffold95|size415656:hsp:49276:3.12.0.1;Parent=scaffold95|size415656:hit:25939:3.12.0.1;Target=TRINITY_DN11730_c0_g2_i2 141 408 +;Gap=M262
scaffold95|size415656	blastn	expressed_sequence_match	190966	191347	276	+	.	ID=scaffold95|size415656:hit:25940:3.12.0.1;Name=TRINITY_DN9913_c4_g22_i1;score=276
scaffold95|size415656	blastn	match_part	190966	191347	276	+	.	ID=scaffold95|size415656:hsp:49277:3.12.0.1;Parent=scaffold95|size415656:hit:25940:3.12.0.1;Target=TRINITY_DN9913_c4_g22_i1 1 383 +;Gap=M382
scaffold95|size415656	blastn	expressed_sequence_match	191605	191815	139	-	.	ID=scaffold95|size415656:hit:25941:3.12.0.1;Name=TRINITY_DN6083_c0_g1_i1;score=139
scaffold95|size415656	blastn	match_part	191605	191815	139	-	.	ID=scaffold95|size415656:hsp:49278:3.12.0.1;Parent=scaffold95|size415656:hit:25941:3.12.0.1;Target=TRINITY_DN6083_c0_g1_i1 1 211 +;Gap=M211
scaffold95|size415656	blastn	expressed_sequence_match	190533	191524	803	+	.	ID=scaffold95|size415656:hit:25942:3.12.0.1;Name=TRINITY_DN9913_c4_g4_i3;score=803
scaffold95|size415656	blastn	match_part	190533	191435	803	+	.	ID=scaffold95|size415656:hsp:49279:3.12.0.1;Parent=scaffold95|size415656:hit:25942:3.12.0.1;Target=TRINITY_DN9913_c4_g4_i3 2 905 +;Gap=M903
scaffold95|size415656	blastn	match_part	191449	191524	52	+	.	ID=scaffold95|size415656:hsp:49280:3.12.0.1;Parent=scaffold95|size415656:hit:25942:3.12.0.1;Target=TRINITY_DN9913_c4_g4_i3 909 984 +;Gap=M76
scaffold95|size415656	blastn	expressed_sequence_match	191449	191792	236	+	.	ID=scaffold95|size415656:hit:25943:3.12.0.1;Name=TRINITY_DN9913_c4_g2_i1;score=236
scaffold95|size415656	blastn	match_part	191449	191792	236	+	.	ID=scaffold95|size415656:hsp:49281:3.12.0.1;Parent=scaffold95|size415656:hit:25943:3.12.0.1;Target=TRINITY_DN9913_c4_g2_i1 9 352 +;Gap=M344
scaffold95|size415656	blastn	expressed_sequence_match	191100	191435	282	+	.	ID=scaffold95|size415656:hit:25944:3.12.0.1;Name=TRINITY_DN9913_c4_g1_i3;score=282
scaffold95|size415656	blastn	match_part	191100	191435	282	+	.	ID=scaffold95|size415656:hsp:49282:3.12.0.1;Parent=scaffold95|size415656:hit:25944:3.12.0.1;Target=TRINITY_DN9913_c4_g1_i3 1 336 +;Gap=M336
scaffold95|size415656	blastn	expressed_sequence_match	191598	191815	188	-	.	ID=scaffold95|size415656:hit:25945:3.12.0.1;Name=TRINITY_DN6083_c0_g3_i1;score=188
scaffold95|size415656	blastn	match_part	191598	191815	188	-	.	ID=scaffold95|size415656:hsp:49283:3.12.0.1;Parent=scaffold95|size415656:hit:25945:3.12.0.1;Target=TRINITY_DN6083_c0_g3_i1 1 218 +;Gap=M218
scaffold95|size415656	blastn	expressed_sequence_match	191378	191593	52	+	.	ID=scaffold95|size415656:hit:25946:3.12.0.1;Name=TRINITY_DN9913_c4_g35_i1;score=52
scaffold95|size415656	blastn	match_part	191378	191435	52	+	.	ID=scaffold95|size415656:hsp:49284:3.12.0.1;Parent=scaffold95|size415656:hit:25946:3.12.0.1;Target=TRINITY_DN9913_c4_g35_i1 1 58 +;Gap=M58
scaffold95|size415656	blastn	match_part	191449	191593	97	+	.	ID=scaffold95|size415656:hsp:49285:3.12.0.1;Parent=scaffold95|size415656:hit:25946:3.12.0.1;Target=TRINITY_DN9913_c4_g35_i1 62 206 +;Gap=M145
scaffold95|size415656	blastn	expressed_sequence_match	191941	192191	203	-	.	ID=scaffold95|size415656:hit:25947:3.12.0.1;Name=TRINITY_DN5711_c0_g1_i1;score=203
scaffold95|size415656	blastn	match_part	191941	192191	203	-	.	ID=scaffold95|size415656:hsp:49286:3.12.0.1;Parent=scaffold95|size415656:hit:25947:3.12.0.1;Target=TRINITY_DN5711_c0_g1_i1 7 257 +;Gap=M251
scaffold95|size415656	blastn	expressed_sequence_match	191020	191260	201	+	.	ID=scaffold95|size415656:hit:25948:3.12.0.1;Name=TRINITY_DN9913_c4_g23_i1;score=201
scaffold95|size415656	blastn	match_part	191020	191260	201	+	.	ID=scaffold95|size415656:hsp:49287:3.12.0.1;Parent=scaffold95|size415656:hit:25948:3.12.0.1;Target=TRINITY_DN9913_c4_g23_i1 8 249 +;Gap=M241
scaffold95|size415656	blastn	expressed_sequence_match	192078	192360	229	+	.	ID=scaffold95|size415656:hit:25949:3.12.0.1;Name=TRINITY_DN9913_c4_g29_i1;score=229
scaffold95|size415656	blastn	match_part	192078	192360	229	+	.	ID=scaffold95|size415656:hsp:49288:3.12.0.1;Parent=scaffold95|size415656:hit:25949:3.12.0.1;Target=TRINITY_DN9913_c4_g29_i1 1 283 +;Gap=M283
scaffold95|size415656	blastn	expressed_sequence_match	191923	192267	285	+	.	ID=scaffold95|size415656:hit:25950:3.12.0.1;Name=TRINITY_DN9913_c4_g18_i2;score=285
scaffold95|size415656	blastn	match_part	191923	192267	285	+	.	ID=scaffold95|size415656:hsp:49289:3.12.0.1;Parent=scaffold95|size415656:hit:25950:3.12.0.1;Target=TRINITY_DN9913_c4_g18_i2 1 345 +;Gap=M345
scaffold95|size415656	blastn	expressed_sequence_match	191038	191396	265	+	.	ID=scaffold95|size415656:hit:25951:3.12.0.1;Name=TRINITY_DN9913_c4_g4_i1;score=265
scaffold95|size415656	blastn	match_part	191038	191396	265	+	.	ID=scaffold95|size415656:hsp:49290:3.12.0.1;Parent=scaffold95|size415656:hit:25951:3.12.0.1;Target=TRINITY_DN9913_c4_g4_i1 1 360 +;Gap=M359
scaffold95|size415656	blastn	expressed_sequence_match	191355	192191	69	+	.	ID=scaffold95|size415656:hit:25952:3.12.0.1;Name=TRINITY_DN9913_c4_g11_i4;score=69
scaffold95|size415656	blastn	match_part	191355	191435	69	+	.	ID=scaffold95|size415656:hsp:49291:3.12.0.1;Parent=scaffold95|size415656:hit:25952:3.12.0.1;Target=TRINITY_DN9913_c4_g11_i4 1 81 +;Gap=M81
scaffold95|size415656	blastn	match_part	191449	192191	539	+	.	ID=scaffold95|size415656:hsp:49292:3.12.0.1;Parent=scaffold95|size415656:hit:25952:3.12.0.1;Target=TRINITY_DN9913_c4_g11_i4 85 827 +;Gap=M743
scaffold95|size415656	blastn	expressed_sequence_match	191882	192143	238	+	.	ID=scaffold95|size415656:hit:25953:3.12.0.1;Name=TRINITY_DN9913_c4_g11_i2;score=238
scaffold95|size415656	blastn	match_part	191882	192143	238	+	.	ID=scaffold95|size415656:hsp:49293:3.12.0.1;Parent=scaffold95|size415656:hit:25953:3.12.0.1;Target=TRINITY_DN9913_c4_g11_i2 1 262 +;Gap=M262
scaffold95|size415656	blastn	expressed_sequence_match	192193	192523	271	+	.	ID=scaffold95|size415656:hit:25954:3.12.0.1;Name=TRINITY_DN9913_c4_g7_i1;score=271
scaffold95|size415656	blastn	match_part	192193	192523	271	+	.	ID=scaffold95|size415656:hsp:49294:3.12.0.1;Parent=scaffold95|size415656:hit:25954:3.12.0.1;Target=TRINITY_DN9913_c4_g7_i1 1 331 +;Gap=M331
scaffold95|size415656	blastn	expressed_sequence_match	191449	191667	159	+	.	ID=scaffold95|size415656:hit:25955:3.12.0.1;Name=TRINITY_DN9913_c4_g3_i1;score=159
scaffold95|size415656	blastn	match_part	191449	191667	159	+	.	ID=scaffold95|size415656:hsp:49295:3.12.0.1;Parent=scaffold95|size415656:hit:25955:3.12.0.1;Target=TRINITY_DN9913_c4_g3_i1 14 232 +;Gap=M219
scaffold95|size415656	blastn	expressed_sequence_match	191038	191396	271	+	.	ID=scaffold95|size415656:hit:25956:3.12.0.1;Name=TRINITY_DN9913_c4_g4_i2;score=271
scaffold95|size415656	blastn	match_part	191038	191396	271	+	.	ID=scaffold95|size415656:hsp:49296:3.12.0.1;Parent=scaffold95|size415656:hit:25956:3.12.0.1;Target=TRINITY_DN9913_c4_g4_i2 1 360 +;Gap=M359
scaffold95|size415656	blastn	expressed_sequence_match	191746	192058	235	+	.	ID=scaffold95|size415656:hit:25957:3.12.0.1;Name=TRINITY_DN9913_c4_g6_i1;score=235
scaffold95|size415656	blastn	match_part	191746	192058	235	+	.	ID=scaffold95|size415656:hsp:49297:3.12.0.1;Parent=scaffold95|size415656:hit:25957:3.12.0.1;Target=TRINITY_DN9913_c4_g6_i1 1 313 +;Gap=M313
scaffold95|size415656	blastn	expressed_sequence_match	191145	191396	186	+	.	ID=scaffold95|size415656:hit:25958:3.12.0.1;Name=TRINITY_DN9913_c4_g38_i1;score=186
scaffold95|size415656	blastn	match_part	191145	191396	186	+	.	ID=scaffold95|size415656:hsp:49298:3.12.0.1;Parent=scaffold95|size415656:hit:25958:3.12.0.1;Target=TRINITY_DN9913_c4_g38_i1 1 252 +;Gap=M252
scaffold95|size415656	blastn	expressed_sequence_match	191816	192336	401	+	.	ID=scaffold95|size415656:hit:25959:3.12.0.1;Name=TRINITY_DN9913_c4_g24_i1;score=401
scaffold95|size415656	blastn	match_part	191816	192336	401	+	.	ID=scaffold95|size415656:hsp:49299:3.12.0.1;Parent=scaffold95|size415656:hit:25959:3.12.0.1;Target=TRINITY_DN9913_c4_g24_i1 1 521 +;Gap=M521
scaffold95|size415656	blastn	expressed_sequence_match	191746	191969	158	+	.	ID=scaffold95|size415656:hit:25960:3.12.0.1;Name=TRINITY_DN9913_c4_g31_i1;score=158
scaffold95|size415656	blastn	match_part	191746	191969	158	+	.	ID=scaffold95|size415656:hsp:49300:3.12.0.1;Parent=scaffold95|size415656:hit:25960:3.12.0.1;Target=TRINITY_DN9913_c4_g31_i1 1 224 +;Gap=M224
scaffold95|size415656	blastn	expressed_sequence_match	191117	191618	235	+	.	ID=scaffold95|size415656:hit:25961:3.12.0.1;Name=TRINITY_DN9913_c4_g1_i2;score=235
scaffold95|size415656	blastn	match_part	191117	191435	235	+	.	ID=scaffold95|size415656:hsp:49301:3.12.0.1;Parent=scaffold95|size415656:hit:25961:3.12.0.1;Target=TRINITY_DN9913_c4_g1_i2 1 319 +;Gap=M319
scaffold95|size415656	blastn	match_part	191449	191618	116	+	.	ID=scaffold95|size415656:hsp:49302:3.12.0.1;Parent=scaffold95|size415656:hit:25961:3.12.0.1;Target=TRINITY_DN9913_c4_g1_i2 323 492 +;Gap=M170
scaffold95|size415656	blastn	expressed_sequence_match	191713	191992	220	+	.	ID=scaffold95|size415656:hit:25962:3.12.0.1;Name=TRINITY_DN9913_c4_g34_i1;score=220
scaffold95|size415656	blastn	match_part	191713	191992	220	+	.	ID=scaffold95|size415656:hsp:49303:3.12.0.1;Parent=scaffold95|size415656:hit:25962:3.12.0.1;Target=TRINITY_DN9913_c4_g34_i1 2 281 +;Gap=M280
scaffold95|size415656	blastn	expressed_sequence_match	192258	192523	90	+	.	ID=scaffold95|size415656:hit:25963:3.12.0.1;Name=TRINITY_DN6853_c0_g2_i1;score=90
scaffold95|size415656	blastn	match_part	192258	192365	90	+	.	ID=scaffold95|size415656:hsp:49304:3.12.0.1;Parent=scaffold95|size415656:hit:25963:3.12.0.1;Target=TRINITY_DN6853_c0_g2_i1 1 108 +;Gap=M108
scaffold95|size415656	blastn	match_part	192388	192523	100	+	.	ID=scaffold95|size415656:hsp:49305:3.12.0.1;Parent=scaffold95|size415656:hit:25963:3.12.0.1;Target=TRINITY_DN6853_c0_g2_i1 109 244 +;Gap=M136
scaffold95|size415656	blastn	expressed_sequence_match	192181	192483	249	+	.	ID=scaffold95|size415656:hit:25964:3.12.0.1;Name=TRINITY_DN9913_c4_g21_i1;score=249
scaffold95|size415656	blastn	match_part	192181	192483	249	+	.	ID=scaffold95|size415656:hsp:49306:3.12.0.1;Parent=scaffold95|size415656:hit:25964:3.12.0.1;Target=TRINITY_DN9913_c4_g21_i1 1 303 +;Gap=M303
scaffold95|size415656	blastn	expressed_sequence_match	192246	192455	109	+	.	ID=scaffold95|size415656:hit:25965:3.12.0.1;Name=TRINITY_DN15456_c0_g1_i1;score=109
scaffold95|size415656	blastn	match_part	192246	192455	109	+	.	ID=scaffold95|size415656:hsp:49307:3.12.0.1;Parent=scaffold95|size415656:hit:25965:3.12.0.1;Target=TRINITY_DN15456_c0_g1_i1 1 209 +;Gap=M210
scaffold95|size415656	blastn	expressed_sequence_match	191506	191861	248	+	.	ID=scaffold95|size415656:hit:25966:3.12.0.1;Name=TRINITY_DN9913_c4_g9_i1;score=248
scaffold95|size415656	blastn	match_part	191506	191861	248	+	.	ID=scaffold95|size415656:hsp:49308:3.12.0.1;Parent=scaffold95|size415656:hit:25966:3.12.0.1;Target=TRINITY_DN9913_c4_g9_i1 1 356 +;Gap=M356
scaffold95|size415656	blastn	expressed_sequence_match	191692	191994	231	+	.	ID=scaffold95|size415656:hit:25967:3.12.0.1;Name=TRINITY_DN9913_c4_g37_i1;score=231
scaffold95|size415656	blastn	match_part	191692	191994	231	+	.	ID=scaffold95|size415656:hsp:49309:3.12.0.1;Parent=scaffold95|size415656:hit:25967:3.12.0.1;Target=TRINITY_DN9913_c4_g37_i1 1 303 +;Gap=M303
scaffold95|size415656	blastn	expressed_sequence_match	192326	192523	150	+	.	ID=scaffold95|size415656:hit:25968:3.12.0.1;Name=TRINITY_DN6853_c0_g1_i1;score=150
scaffold95|size415656	blastn	match_part	192326	192523	150	+	.	ID=scaffold95|size415656:hsp:49310:3.12.0.1;Parent=scaffold95|size415656:hit:25968:3.12.0.1;Target=TRINITY_DN6853_c0_g1_i1 1 198 +;Gap=M198
scaffold95|size415656	blastn	expressed_sequence_match	191598	191815	152	-	.	ID=scaffold95|size415656:hit:25969:3.12.0.1;Name=TRINITY_DN6083_c0_g2_i1;score=152
scaffold95|size415656	blastn	match_part	191598	191815	152	-	.	ID=scaffold95|size415656:hsp:49311:3.12.0.1;Parent=scaffold95|size415656:hit:25969:3.12.0.1;Target=TRINITY_DN6083_c0_g2_i1 1 218 +;Gap=M218
scaffold95|size415656	blastn	expressed_sequence_match	192258	192485	139	+	.	ID=scaffold95|size415656:hit:25970:3.12.0.1;Name=TRINITY_DN6853_c0_g3_i1;score=139
scaffold95|size415656	blastn	match_part	192258	192485	139	+	.	ID=scaffold95|size415656:hsp:49312:3.12.0.1;Parent=scaffold95|size415656:hit:25970:3.12.0.1;Target=TRINITY_DN6853_c0_g3_i1 1 221 +;Gap=M228
scaffold95|size415656	blastn	expressed_sequence_match	191746	192173	302	+	.	ID=scaffold95|size415656:hit:25971:3.12.0.1;Name=TRINITY_DN9913_c4_g11_i3;score=302
scaffold95|size415656	blastn	match_part	191746	192173	302	+	.	ID=scaffold95|size415656:hsp:49313:3.12.0.1;Parent=scaffold95|size415656:hit:25971:3.12.0.1;Target=TRINITY_DN9913_c4_g11_i3 1 428 +;Gap=M428
scaffold95|size415656	blastn	expressed_sequence_match	191502	191710	149	+	.	ID=scaffold95|size415656:hit:25972:3.12.0.1;Name=TRINITY_DN9913_c4_g13_i1;score=149
scaffold95|size415656	blastn	match_part	191502	191710	149	+	.	ID=scaffold95|size415656:hsp:49314:3.12.0.1;Parent=scaffold95|size415656:hit:25972:3.12.0.1;Target=TRINITY_DN9913_c4_g13_i1 1 209 +;Gap=M209
scaffold95|size415656	blastn	expressed_sequence_match	191285	191667	115	+	.	ID=scaffold95|size415656:hit:25973:3.12.0.1;Name=TRINITY_DN9913_c4_g1_i1;score=115
scaffold95|size415656	blastn	match_part	191285	191435	115	+	.	ID=scaffold95|size415656:hsp:49315:3.12.0.1;Parent=scaffold95|size415656:hit:25973:3.12.0.1;Target=TRINITY_DN9913_c4_g1_i1 1 151 +;Gap=M151
scaffold95|size415656	blastn	match_part	191449	191667	159	+	.	ID=scaffold95|size415656:hsp:49316:3.12.0.1;Parent=scaffold95|size415656:hit:25973:3.12.0.1;Target=TRINITY_DN9913_c4_g1_i1 155 373 +;Gap=M219
scaffold95|size415656	blastn	expressed_sequence_match	191598	191815	158	-	.	ID=scaffold95|size415656:hit:25974:3.12.0.1;Name=TRINITY_DN6083_c0_g4_i1;score=158
scaffold95|size415656	blastn	match_part	191598	191815	158	-	.	ID=scaffold95|size415656:hsp:49317:3.12.0.1;Parent=scaffold95|size415656:hit:25974:3.12.0.1;Target=TRINITY_DN6083_c0_g4_i1 1 218 +;Gap=M218
scaffold95|size415656	blastn	expressed_sequence_match	191020	191667	316	+	.	ID=scaffold95|size415656:hit:25975:3.12.0.1;Name=TRINITY_DN9913_c4_g26_i1;score=316
scaffold95|size415656	blastn	match_part	191020	191435	316	+	.	ID=scaffold95|size415656:hsp:49318:3.12.0.1;Parent=scaffold95|size415656:hit:25975:3.12.0.1;Target=TRINITY_DN9913_c4_g26_i1 8 424 +;Gap=M416
scaffold95|size415656	blastn	match_part	191449	191667	165	+	.	ID=scaffold95|size415656:hsp:49319:3.12.0.1;Parent=scaffold95|size415656:hit:25975:3.12.0.1;Target=TRINITY_DN9913_c4_g26_i1 428 646 +;Gap=M219
scaffold95|size415656	blastn	expressed_sequence_match	191840	192114	233	+	.	ID=scaffold95|size415656:hit:25976:3.12.0.1;Name=TRINITY_DN9913_c4_g11_i1;score=233
scaffold95|size415656	blastn	match_part	191840	192114	233	+	.	ID=scaffold95|size415656:hsp:49320:3.12.0.1;Parent=scaffold95|size415656:hit:25976:3.12.0.1;Target=TRINITY_DN9913_c4_g11_i1 2 276 +;Gap=M275
scaffold95|size415656	blastn	expressed_sequence_match	192078	192392	261	+	.	ID=scaffold95|size415656:hit:25977:3.12.0.1;Name=TRINITY_DN9913_c4_g20_i1;score=261
scaffold95|size415656	blastn	match_part	192078	192392	261	+	.	ID=scaffold95|size415656:hsp:49321:3.12.0.1;Parent=scaffold95|size415656:hit:25977:3.12.0.1;Target=TRINITY_DN9913_c4_g20_i1 1 315 +;Gap=M315
scaffold95|size415656	blastn	expressed_sequence_match	192176	192483	262	+	.	ID=scaffold95|size415656:hit:25978:3.12.0.1;Name=TRINITY_DN9913_c4_g18_i1;score=262
scaffold95|size415656	blastn	match_part	192176	192483	262	+	.	ID=scaffold95|size415656:hsp:49322:3.12.0.1;Parent=scaffold95|size415656:hit:25978:3.12.0.1;Target=TRINITY_DN9913_c4_g18_i1 8 316 +;Gap=M308
scaffold95|size415656	blastn	expressed_sequence_match	192824	193032	111	-	.	ID=scaffold95|size415656:hit:25979:3.12.0.1;Name=TRINITY_DN11730_c0_g2_i2;score=111
scaffold95|size415656	blastn	match_part	192824	193032	111	-	.	ID=scaffold95|size415656:hsp:49323:3.12.0.1;Parent=scaffold95|size415656:hit:25979:3.12.0.1;Target=TRINITY_DN11730_c0_g2_i2 170 381 +;Gap=M209
scaffold95|size415656	blastn	expressed_sequence_match	198692	199176	219	+	.	ID=scaffold95|size415656:hit:25980:3.12.0.1;Name=TRINITY_DN13420_c0_g1_i1;score=219
scaffold95|size415656	blastn	match_part	198692	199001	219	+	.	ID=scaffold95|size415656:hsp:49324:3.12.0.1;Parent=scaffold95|size415656:hit:25980:3.12.0.1;Target=TRINITY_DN13420_c0_g1_i1 1 317 +;Gap=M310
scaffold95|size415656	blastn	match_part	199068	199176	97	+	.	ID=scaffold95|size415656:hsp:49325:3.12.0.1;Parent=scaffold95|size415656:hit:25980:3.12.0.1;Target=TRINITY_DN13420_c0_g1_i1 385 493 +;Gap=M109
scaffold95|size415656	blastn	expressed_sequence_match	198939	199191	51	+	.	ID=scaffold95|size415656:hit:25981:3.12.0.1;Name=TRINITY_DN13420_c0_g1_i2;score=51
scaffold95|size415656	blastn	match_part	198939	199001	51	+	.	ID=scaffold95|size415656:hsp:49326:3.12.0.1;Parent=scaffold95|size415656:hit:25981:3.12.0.1;Target=TRINITY_DN13420_c0_g1_i2 7 69 +;Gap=M63
scaffold95|size415656	blastn	match_part	199068	199191	70	+	.	ID=scaffold95|size415656:hsp:49327:3.12.0.1;Parent=scaffold95|size415656:hit:25981:3.12.0.1;Target=TRINITY_DN13420_c0_g1_i2 137 260 +;Gap=M124
scaffold95|size415656	blastn	expressed_sequence_match	198657	198832	72	+	.	ID=scaffold95|size415656:hit:25982:3.12.0.1;Name=TRINITY_DN16537_c0_g1_i1;score=72
scaffold95|size415656	blastn	match_part	198657	198832	72	+	.	ID=scaffold95|size415656:hsp:49328:3.12.0.1;Parent=scaffold95|size415656:hit:25982:3.12.0.1;Target=TRINITY_DN16537_c0_g1_i1 36 214 +;Gap=M176
scaffold95|size415656	blastn	expressed_sequence_match	197966	199001	485	-	.	ID=scaffold95|size415656:hit:25983:3.12.0.1;Name=TRINITY_DN5437_c0_g1_i1;score=485
scaffold95|size415656	blastn	match_part	198208	199001	485	-	.	ID=scaffold95|size415656:hsp:49329:3.12.0.1;Parent=scaffold95|size415656:hit:25983:3.12.0.1;Target=TRINITY_DN5437_c0_g1_i1 36 838 +;Gap=M794
scaffold95|size415656	blastn	match_part	197966	198122	79	-	.	ID=scaffold95|size415656:hsp:49330:3.12.0.1;Parent=scaffold95|size415656:hit:25983:3.12.0.1;Target=TRINITY_DN5437_c0_g1_i1 924 1080 +;Gap=M157
scaffold95|size415656	blastn	expressed_sequence_match	198085	198303	166	+	.	ID=scaffold95|size415656:hit:25984:3.12.0.1;Name=TRINITY_DN9038_c0_g1_i1;score=166
scaffold95|size415656	blastn	match_part	198085	198303	166	+	.	ID=scaffold95|size415656:hsp:49331:3.12.0.1;Parent=scaffold95|size415656:hit:25984:3.12.0.1;Target=TRINITY_DN9038_c0_g1_i1 1 218 +;Gap=M219
scaffold95|size415656	blastn	expressed_sequence_match	197700	198093	323	-	.	ID=scaffold95|size415656:hit:25985:3.12.0.1;Name=TRINITY_DN16117_c0_g1_i1;score=323
scaffold95|size415656	blastn	match_part	197700	198093	323	-	.	ID=scaffold95|size415656:hsp:49332:3.12.0.1;Parent=scaffold95|size415656:hit:25985:3.12.0.1;Target=TRINITY_DN16117_c0_g1_i1 1 398 +;Gap=M394
scaffold95|size415656	blastn	expressed_sequence_match	199248	199434	63	+	.	ID=scaffold95|size415656:hit:25986:3.12.0.1;Name=TRINITY_DN27470_c0_g1_i1;score=63
scaffold95|size415656	blastn	match_part	199248	199434	63	+	.	ID=scaffold95|size415656:hsp:49333:3.12.0.1;Parent=scaffold95|size415656:hit:25986:3.12.0.1;Target=TRINITY_DN27470_c0_g1_i1 1 188 +;Gap=M187
scaffold95|size415656	blastn	expressed_sequence_match	197835	198094	229	+	.	ID=scaffold95|size415656:hit:25987:3.12.0.1;Name=TRINITY_DN9038_c0_g3_i1;score=229
scaffold95|size415656	blastn	match_part	197835	198094	229	+	.	ID=scaffold95|size415656:hsp:49334:3.12.0.1;Parent=scaffold95|size415656:hit:25987:3.12.0.1;Target=TRINITY_DN9038_c0_g3_i1 27 289 +;Gap=M260
scaffold95|size415656	blastn	expressed_sequence_match	197606	197823	168	+	.	ID=scaffold95|size415656:hit:25988:3.12.0.1;Name=TRINITY_DN9400_c0_g2_i1;score=168
scaffold95|size415656	blastn	match_part	197606	197823	168	+	.	ID=scaffold95|size415656:hsp:49335:3.12.0.1;Parent=scaffold95|size415656:hit:25988:3.12.0.1;Target=TRINITY_DN9400_c0_g2_i1 6 225 +;Gap=M218
scaffold95|size415656	blastn	expressed_sequence_match	198946	199187	208	+	.	ID=scaffold95|size415656:hit:25989:3.12.0.1;Name=TRINITY_DN10953_c0_g1_i1;score=208
scaffold95|size415656	blastn	match_part	198946	199187	208	+	.	ID=scaffold95|size415656:hsp:49336:3.12.0.1;Parent=scaffold95|size415656:hit:25989:3.12.0.1;Target=TRINITY_DN10953_c0_g1_i1 5 247 +;Gap=M242
scaffold95|size415656	blastn	expressed_sequence_match	199928	200070	131	+	.	ID=scaffold95|size415656:hit:25990:3.12.0.1;Name=TRINITY_DN26560_c0_g1_i1;score=131
scaffold95|size415656	blastn	match_part	199928	200070	131	+	.	ID=scaffold95|size415656:hsp:49337:3.12.0.1;Parent=scaffold95|size415656:hit:25990:3.12.0.1;Target=TRINITY_DN26560_c0_g1_i1 187 329 +;Gap=M143
scaffold95|size415656	est2genome	expressed_sequence_match	190966	191347	1754	-	.	ID=scaffold95|size415656:hit:25991:3.12.0.1;Name=TRINITY_DN9913_c4_g22_i1;score=1754
scaffold95|size415656	est2genome	match_part	190966	191347	1754	-	.	ID=scaffold95|size415656:hsp:49338:3.12.0.1;Parent=scaffold95|size415656:hit:25991:3.12.0.1;Target=TRINITY_DN9913_c4_g22_i1 1 383 -;Gap=M382
scaffold95|size415656	est2genome	expressed_sequence_match	191601	191815	958	-	.	ID=scaffold95|size415656:hit:25992:3.12.0.1;Name=TRINITY_DN6083_c0_g1_i1;score=958
scaffold95|size415656	est2genome	match_part	191601	191815	958	-	.	ID=scaffold95|size415656:hsp:49339:3.12.0.1;Parent=scaffold95|size415656:hit:25992:3.12.0.1;Target=TRINITY_DN6083_c0_g1_i1 1 215 +;Gap=M215
scaffold95|size415656	est2genome	expressed_sequence_match	190532	191524	4675	-	.	ID=scaffold95|size415656:hit:25993:3.12.0.1;Name=TRINITY_DN9913_c4_g4_i3;score=4675
scaffold95|size415656	est2genome	match_part	190532	191524	4675	-	.	ID=scaffold95|size415656:hsp:49340:3.12.0.1;Parent=scaffold95|size415656:hit:25993:3.12.0.1;Target=TRINITY_DN9913_c4_g4_i3 1 984 -;Gap=M993
scaffold95|size415656	est2genome	expressed_sequence_match	191441	191798	1601	-	.	ID=scaffold95|size415656:hit:25994:3.12.0.1;Name=TRINITY_DN9913_c4_g2_i1;score=1601
scaffold95|size415656	est2genome	match_part	191441	191798	1601	-	.	ID=scaffold95|size415656:hsp:49341:3.12.0.1;Parent=scaffold95|size415656:hit:25994:3.12.0.1;Target=TRINITY_DN9913_c4_g2_i1 1 358 -;Gap=M358
scaffold95|size415656	est2genome	expressed_sequence_match	191100	191442	1616	-	.	ID=scaffold95|size415656:hit:25995:3.12.0.1;Name=TRINITY_DN9913_c4_g1_i3;score=1616
scaffold95|size415656	est2genome	match_part	191100	191442	1616	-	.	ID=scaffold95|size415656:hsp:49342:3.12.0.1;Parent=scaffold95|size415656:hit:25995:3.12.0.1;Target=TRINITY_DN9913_c4_g1_i3 1 343 -;Gap=M343
scaffold95|size415656	est2genome	expressed_sequence_match	191596	191815	1046	-	.	ID=scaffold95|size415656:hit:25996:3.12.0.1;Name=TRINITY_DN6083_c0_g3_i1;score=1046
scaffold95|size415656	est2genome	match_part	191596	191815	1046	-	.	ID=scaffold95|size415656:hsp:49343:3.12.0.1;Parent=scaffold95|size415656:hit:25996:3.12.0.1;Target=TRINITY_DN6083_c0_g3_i1 1 220 +;Gap=M220
scaffold95|size415656	est2genome	expressed_sequence_match	191378	191593	892	+	.	ID=scaffold95|size415656:hit:25997:3.12.0.1;Name=TRINITY_DN9913_c4_g35_i1;score=892
scaffold95|size415656	est2genome	match_part	191378	191593	892	+	.	ID=scaffold95|size415656:hsp:49344:3.12.0.1;Parent=scaffold95|size415656:hit:25997:3.12.0.1;Target=TRINITY_DN9913_c4_g35_i1 1 206 +;Gap=M216
scaffold95|size415656	est2genome	expressed_sequence_match	191941	192197	1204	-	.	ID=scaffold95|size415656:hit:25998:3.12.0.1;Name=TRINITY_DN5711_c0_g1_i1;score=1204
scaffold95|size415656	est2genome	match_part	191941	192197	1204	-	.	ID=scaffold95|size415656:hsp:49345:3.12.0.1;Parent=scaffold95|size415656:hit:25998:3.12.0.1;Target=TRINITY_DN5711_c0_g1_i1 1 257 +;Gap=M257
scaffold95|size415656	est2genome	expressed_sequence_match	191013	191264	1176	+	.	ID=scaffold95|size415656:hit:25999:3.12.0.1;Name=TRINITY_DN9913_c4_g23_i1;score=1176
scaffold95|size415656	est2genome	match_part	191013	191264	1176	+	.	ID=scaffold95|size415656:hsp:49346:3.12.0.1;Parent=scaffold95|size415656:hit:25999:3.12.0.1;Target=TRINITY_DN9913_c4_g23_i1 1 253 +;Gap=M252
scaffold95|size415656	est2genome	expressed_sequence_match	192078	192360	1334	-	.	ID=scaffold95|size415656:hit:26000:3.12.0.1;Name=TRINITY_DN9913_c4_g29_i1;score=1334
scaffold95|size415656	est2genome	match_part	192078	192360	1334	-	.	ID=scaffold95|size415656:hsp:49347:3.12.0.1;Parent=scaffold95|size415656:hit:26000:3.12.0.1;Target=TRINITY_DN9913_c4_g29_i1 1 283 -;Gap=M283
scaffold95|size415656	est2genome	expressed_sequence_match	191923	192267	1635	-	.	ID=scaffold95|size415656:hit:26001:3.12.0.1;Name=TRINITY_DN9913_c4_g18_i2;score=1635
scaffold95|size415656	est2genome	match_part	191923	192267	1635	-	.	ID=scaffold95|size415656:hsp:49348:3.12.0.1;Parent=scaffold95|size415656:hit:26001:3.12.0.1;Target=TRINITY_DN9913_c4_g18_i2 1 345 -;Gap=M345
scaffold95|size415656	est2genome	expressed_sequence_match	191038	191396	1657	-	.	ID=scaffold95|size415656:hit:26002:3.12.0.1;Name=TRINITY_DN9913_c4_g4_i1;score=1657
scaffold95|size415656	est2genome	match_part	191038	191396	1657	-	.	ID=scaffold95|size415656:hsp:49349:3.12.0.1;Parent=scaffold95|size415656:hit:26002:3.12.0.1;Target=TRINITY_DN9913_c4_g4_i1 1 360 -;Gap=M359
scaffold95|size415656	est2genome	expressed_sequence_match	191355	192197	3775	-	.	ID=scaffold95|size415656:hit:26003:3.12.0.1;Name=TRINITY_DN9913_c4_g11_i4;score=3775
scaffold95|size415656	est2genome	match_part	191355	192197	3775	-	.	ID=scaffold95|size415656:hsp:49350:3.12.0.1;Parent=scaffold95|size415656:hit:26003:3.12.0.1;Target=TRINITY_DN9913_c4_g11_i4 1 833 -;Gap=M843
scaffold95|size415656	est2genome	expressed_sequence_match	191882	192143	1274	+	.	ID=scaffold95|size415656:hit:26004:3.12.0.1;Name=TRINITY_DN9913_c4_g11_i2;score=1274
scaffold95|size415656	est2genome	match_part	191882	192143	1274	+	.	ID=scaffold95|size415656:hsp:49351:3.12.0.1;Parent=scaffold95|size415656:hit:26004:3.12.0.1;Target=TRINITY_DN9913_c4_g11_i2 1 262 +;Gap=M262
scaffold95|size415656	est2genome	expressed_sequence_match	192193	192622	2051	-	.	ID=scaffold95|size415656:hit:26005:3.12.0.1;Name=TRINITY_DN9913_c4_g7_i1;score=2051
scaffold95|size415656	est2genome	match_part	192193	192622	2051	-	.	ID=scaffold95|size415656:hsp:49352:3.12.0.1;Parent=scaffold95|size415656:hit:26005:3.12.0.1;Target=TRINITY_DN9913_c4_g7_i1 1 430 -;Gap=M430
scaffold95|size415656	est2genome	expressed_sequence_match	191441	191674	1044	-	.	ID=scaffold95|size415656:hit:26006:3.12.0.1;Name=TRINITY_DN9913_c4_g3_i1;score=1044
scaffold95|size415656	est2genome	match_part	191441	191674	1044	-	.	ID=scaffold95|size415656:hsp:49353:3.12.0.1;Parent=scaffold95|size415656:hit:26006:3.12.0.1;Target=TRINITY_DN9913_c4_g3_i1 6 239 -;Gap=M234
scaffold95|size415656	est2genome	expressed_sequence_match	191038	191396	1666	-	.	ID=scaffold95|size415656:hit:26007:3.12.0.1;Name=TRINITY_DN9913_c4_g4_i2;score=1666
scaffold95|size415656	est2genome	match_part	191038	191396	1666	-	.	ID=scaffold95|size415656:hsp:49354:3.12.0.1;Parent=scaffold95|size415656:hit:26007:3.12.0.1;Target=TRINITY_DN9913_c4_g4_i2 1 360 -;Gap=M359
scaffold95|size415656	est2genome	expressed_sequence_match	191746	192058	1448	-	.	ID=scaffold95|size415656:hit:26008:3.12.0.1;Name=TRINITY_DN9913_c4_g6_i1;score=1448
scaffold95|size415656	est2genome	match_part	191746	192058	1448	-	.	ID=scaffold95|size415656:hsp:49355:3.12.0.1;Parent=scaffold95|size415656:hit:26008:3.12.0.1;Target=TRINITY_DN9913_c4_g6_i1 1 313 -;Gap=M313
scaffold95|size415656	est2genome	expressed_sequence_match	191145	191396	1161	-	.	ID=scaffold95|size415656:hit:26009:3.12.0.1;Name=TRINITY_DN9913_c4_g38_i1;score=1161
scaffold95|size415656	est2genome	match_part	191145	191396	1161	-	.	ID=scaffold95|size415656:hsp:49356:3.12.0.1;Parent=scaffold95|size415656:hit:26009:3.12.0.1;Target=TRINITY_DN9913_c4_g38_i1 1 252 -;Gap=M252
scaffold95|size415656	est2genome	expressed_sequence_match	191816	192336	2425	-	.	ID=scaffold95|size415656:hit:26010:3.12.0.1;Name=TRINITY_DN9913_c4_g24_i1;score=2425
scaffold95|size415656	est2genome	match_part	191816	192336	2425	-	.	ID=scaffold95|size415656:hsp:49357:3.12.0.1;Parent=scaffold95|size415656:hit:26010:3.12.0.1;Target=TRINITY_DN9913_c4_g24_i1 1 521 -;Gap=M521
scaffold95|size415656	est2genome	expressed_sequence_match	191746	191969	1021	-	.	ID=scaffold95|size415656:hit:26011:3.12.0.1;Name=TRINITY_DN9913_c4_g31_i1;score=1021
scaffold95|size415656	est2genome	match_part	191746	191969	1021	-	.	ID=scaffold95|size415656:hsp:49358:3.12.0.1;Parent=scaffold95|size415656:hit:26011:3.12.0.1;Target=TRINITY_DN9913_c4_g31_i1 1 224 -;Gap=M224
scaffold95|size415656	est2genome	expressed_sequence_match	191117	191618	2196	-	.	ID=scaffold95|size415656:hit:26012:3.12.0.1;Name=TRINITY_DN9913_c4_g1_i2;score=2196
scaffold95|size415656	est2genome	match_part	191117	191618	2196	-	.	ID=scaffold95|size415656:hsp:49359:3.12.0.1;Parent=scaffold95|size415656:hit:26012:3.12.0.1;Target=TRINITY_DN9913_c4_g1_i2 1 492 -;Gap=M502
scaffold95|size415656	est2genome	expressed_sequence_match	191713	191992	1310	-	.	ID=scaffold95|size415656:hit:26013:3.12.0.1;Name=TRINITY_DN9913_c4_g34_i1;score=1310
scaffold95|size415656	est2genome	match_part	191713	191992	1310	-	.	ID=scaffold95|size415656:hsp:49360:3.12.0.1;Parent=scaffold95|size415656:hit:26013:3.12.0.1;Target=TRINITY_DN9913_c4_g34_i1 2 281 -;Gap=M280
scaffold95|size415656	est2genome	expressed_sequence_match	192258	192552	1227	+	.	ID=scaffold95|size415656:hit:26014:3.12.0.1;Name=TRINITY_DN6853_c0_g2_i1;score=1227
scaffold95|size415656	est2genome	match_part	192258	192365	1227	+	.	ID=scaffold95|size415656:hsp:49361:3.12.0.1;Parent=scaffold95|size415656:hit:26014:3.12.0.1;Target=TRINITY_DN6853_c0_g2_i1 1 108 +;Gap=M108
scaffold95|size415656	est2genome	match_part	192388	192552	1227	+	.	ID=scaffold95|size415656:hsp:49362:3.12.0.1;Parent=scaffold95|size415656:hit:26014:3.12.0.1;Target=TRINITY_DN6853_c0_g2_i1 109 273 +;Gap=M165
scaffold95|size415656	est2genome	expressed_sequence_match	192181	192483	1434	+	.	ID=scaffold95|size415656:hit:26015:3.12.0.1;Name=TRINITY_DN9913_c4_g21_i1;score=1434
scaffold95|size415656	est2genome	match_part	192181	192483	1434	+	.	ID=scaffold95|size415656:hsp:49363:3.12.0.1;Parent=scaffold95|size415656:hit:26015:3.12.0.1;Target=TRINITY_DN9913_c4_g21_i1 1 303 +;Gap=M303
scaffold95|size415656	est2genome	expressed_sequence_match	192246	192658	1677	-	.	ID=scaffold95|size415656:hit:26016:3.12.0.1;Name=TRINITY_DN15456_c0_g1_i1;score=1677
scaffold95|size415656	est2genome	match_part	192246	192658	1677	-	.	ID=scaffold95|size415656:hsp:49364:3.12.0.1;Parent=scaffold95|size415656:hit:26016:3.12.0.1;Target=TRINITY_DN15456_c0_g1_i1 1 412 -;Gap=M413
scaffold95|size415656	est2genome	expressed_sequence_match	191506	191861	1618	-	.	ID=scaffold95|size415656:hit:26017:3.12.0.1;Name=TRINITY_DN9913_c4_g9_i1;score=1618
scaffold95|size415656	est2genome	match_part	191506	191861	1618	-	.	ID=scaffold95|size415656:hsp:49365:3.12.0.1;Parent=scaffold95|size415656:hit:26017:3.12.0.1;Target=TRINITY_DN9913_c4_g9_i1 1 356 -;Gap=M356
scaffold95|size415656	est2genome	expressed_sequence_match	191692	191994	1407	-	.	ID=scaffold95|size415656:hit:26018:3.12.0.1;Name=TRINITY_DN9913_c4_g37_i1;score=1407
scaffold95|size415656	est2genome	match_part	191692	191994	1407	-	.	ID=scaffold95|size415656:hsp:49366:3.12.0.1;Parent=scaffold95|size415656:hit:26018:3.12.0.1;Target=TRINITY_DN9913_c4_g37_i1 1 303 -;Gap=M303
scaffold95|size415656	est2genome	expressed_sequence_match	192326	192552	1054	-	.	ID=scaffold95|size415656:hit:26019:3.12.0.1;Name=TRINITY_DN6853_c0_g1_i1;score=1054
scaffold95|size415656	est2genome	match_part	192326	192552	1054	-	.	ID=scaffold95|size415656:hsp:49367:3.12.0.1;Parent=scaffold95|size415656:hit:26019:3.12.0.1;Target=TRINITY_DN6853_c0_g1_i1 1 227 -;Gap=M227
scaffold95|size415656	est2genome	expressed_sequence_match	191596	191815	992	-	.	ID=scaffold95|size415656:hit:26020:3.12.0.1;Name=TRINITY_DN6083_c0_g2_i1;score=992
scaffold95|size415656	est2genome	match_part	191596	191815	992	-	.	ID=scaffold95|size415656:hsp:49368:3.12.0.1;Parent=scaffold95|size415656:hit:26020:3.12.0.1;Target=TRINITY_DN6083_c0_g2_i1 1 220 +;Gap=M220
scaffold95|size415656	est2genome	expressed_sequence_match	192258	192485	1006	+	.	ID=scaffold95|size415656:hit:26021:3.12.0.1;Name=TRINITY_DN6853_c0_g3_i1;score=1006
scaffold95|size415656	est2genome	match_part	192258	192485	1006	+	.	ID=scaffold95|size415656:hsp:49369:3.12.0.1;Parent=scaffold95|size415656:hit:26021:3.12.0.1;Target=TRINITY_DN6853_c0_g3_i1 1 221 +;Gap=M228
scaffold95|size415656	est2genome	expressed_sequence_match	191746	192173	1951	-	.	ID=scaffold95|size415656:hit:26022:3.12.0.1;Name=TRINITY_DN9913_c4_g11_i3;score=1951
scaffold95|size415656	est2genome	match_part	191746	192173	1951	-	.	ID=scaffold95|size415656:hsp:49370:3.12.0.1;Parent=scaffold95|size415656:hit:26022:3.12.0.1;Target=TRINITY_DN9913_c4_g11_i3 1 428 -;Gap=M428
scaffold95|size415656	est2genome	expressed_sequence_match	191502	191710	955	-	.	ID=scaffold95|size415656:hit:26023:3.12.0.1;Name=TRINITY_DN9913_c4_g13_i1;score=955
scaffold95|size415656	est2genome	match_part	191502	191710	955	-	.	ID=scaffold95|size415656:hsp:49371:3.12.0.1;Parent=scaffold95|size415656:hit:26023:3.12.0.1;Target=TRINITY_DN9913_c4_g13_i1 1 209 -;Gap=M209
scaffold95|size415656	est2genome	expressed_sequence_match	191285	191674	1681	-	.	ID=scaffold95|size415656:hit:26024:3.12.0.1;Name=TRINITY_DN9913_c4_g1_i1;score=1681
scaffold95|size415656	est2genome	match_part	191285	191674	1681	-	.	ID=scaffold95|size415656:hsp:49372:3.12.0.1;Parent=scaffold95|size415656:hit:26024:3.12.0.1;Target=TRINITY_DN9913_c4_g1_i1 1 380 -;Gap=M390
scaffold95|size415656	est2genome	expressed_sequence_match	191596	191815	1001	-	.	ID=scaffold95|size415656:hit:26025:3.12.0.1;Name=TRINITY_DN6083_c0_g4_i1;score=1001
scaffold95|size415656	est2genome	match_part	191596	191815	1001	-	.	ID=scaffold95|size415656:hsp:49373:3.12.0.1;Parent=scaffold95|size415656:hit:26025:3.12.0.1;Target=TRINITY_DN6083_c0_g4_i1 1 220 +;Gap=M220
scaffold95|size415656	est2genome	expressed_sequence_match	191013	191674	2939	-	.	ID=scaffold95|size415656:hit:26026:3.12.0.1;Name=TRINITY_DN9913_c4_g26_i1;score=2939
scaffold95|size415656	est2genome	match_part	191013	191674	2939	-	.	ID=scaffold95|size415656:hsp:49374:3.12.0.1;Parent=scaffold95|size415656:hit:26026:3.12.0.1;Target=TRINITY_DN9913_c4_g26_i1 1 653 -;Gap=M662
scaffold95|size415656	est2genome	expressed_sequence_match	191840	192114	1312	-	.	ID=scaffold95|size415656:hit:26027:3.12.0.1;Name=TRINITY_DN9913_c4_g11_i1;score=1312
scaffold95|size415656	est2genome	match_part	191840	192114	1312	-	.	ID=scaffold95|size415656:hsp:49375:3.12.0.1;Parent=scaffold95|size415656:hit:26027:3.12.0.1;Target=TRINITY_DN9913_c4_g11_i1 2 276 -;Gap=M275
scaffold95|size415656	est2genome	expressed_sequence_match	192078	192392	1494	-	.	ID=scaffold95|size415656:hit:26028:3.12.0.1;Name=TRINITY_DN9913_c4_g20_i1;score=1494
scaffold95|size415656	est2genome	match_part	192078	192392	1494	-	.	ID=scaffold95|size415656:hsp:49376:3.12.0.1;Parent=scaffold95|size415656:hit:26028:3.12.0.1;Target=TRINITY_DN9913_c4_g20_i1 1 315 -;Gap=M315
scaffold95|size415656	est2genome	expressed_sequence_match	192169	192483	1491	+	.	ID=scaffold95|size415656:hit:26029:3.12.0.1;Name=TRINITY_DN9913_c4_g18_i1;score=1491
scaffold95|size415656	est2genome	match_part	192169	192483	1491	+	.	ID=scaffold95|size415656:hsp:49377:3.12.0.1;Parent=scaffold95|size415656:hit:26029:3.12.0.1;Target=TRINITY_DN9913_c4_g18_i1 1 316 +;Gap=M315
scaffold95|size415656	est2genome	expressed_sequence_match	192799	193211	1369	-	.	ID=scaffold95|size415656:hit:26030:3.12.0.1;Name=TRINITY_DN11730_c0_g2_i2;score=1369
scaffold95|size415656	est2genome	match_part	193109	193211	1369	-	.	ID=scaffold95|size415656:hsp:49378:3.12.0.1;Parent=scaffold95|size415656:hit:26030:3.12.0.1;Target=TRINITY_DN11730_c0_g2_i2 39 140 +;Gap=M103
scaffold95|size415656	est2genome	match_part	192799	193060	1369	-	.	ID=scaffold95|size415656:hsp:49379:3.12.0.1;Parent=scaffold95|size415656:hit:26030:3.12.0.1;Target=TRINITY_DN11730_c0_g2_i2 141 408 +;Gap=M262
scaffold95|size415656	est2genome	expressed_sequence_match	198692	199176	2119	-	.	ID=scaffold95|size415656:hit:26031:3.12.0.1;Name=TRINITY_DN13420_c0_g1_i1;score=2119
scaffold95|size415656	est2genome	match_part	198692	199176	2119	-	.	ID=scaffold95|size415656:hsp:49380:3.12.0.1;Parent=scaffold95|size415656:hit:26031:3.12.0.1;Target=TRINITY_DN13420_c0_g1_i1 1 493 -;Gap=M485
scaffold95|size415656	est2genome	expressed_sequence_match	198933	199237	1135	-	.	ID=scaffold95|size415656:hit:26032:3.12.0.1;Name=TRINITY_DN13420_c0_g1_i2;score=1135
scaffold95|size415656	est2genome	match_part	198933	199237	1135	-	.	ID=scaffold95|size415656:hsp:49381:3.12.0.1;Parent=scaffold95|size415656:hit:26032:3.12.0.1;Target=TRINITY_DN13420_c0_g1_i2 1 306 -;Gap=M305
scaffold95|size415656	est2genome	expressed_sequence_match	198632	198895	868	+	.	ID=scaffold95|size415656:hit:26033:3.12.0.1;Name=TRINITY_DN16537_c0_g1_i1;score=868
scaffold95|size415656	est2genome	match_part	198632	198895	868	+	.	ID=scaffold95|size415656:hsp:49382:3.12.0.1;Parent=scaffold95|size415656:hit:26033:3.12.0.1;Target=TRINITY_DN16537_c0_g1_i1 14 276 +;Gap=M264
scaffold95|size415656	est2genome	expressed_sequence_match	197966	199034	4457	+	.	ID=scaffold95|size415656:hit:26034:3.12.0.1;Name=TRINITY_DN5437_c0_g1_i1;score=4457
scaffold95|size415656	est2genome	match_part	197966	199034	4457	+	.	ID=scaffold95|size415656:hsp:49383:3.12.0.1;Parent=scaffold95|size415656:hit:26034:3.12.0.1;Target=TRINITY_DN5437_c0_g1_i1 2 1080 -;Gap=M1069
scaffold95|size415656	est2genome	expressed_sequence_match	198085	198303	1015	+	.	ID=scaffold95|size415656:hit:26035:3.12.0.1;Name=TRINITY_DN9038_c0_g1_i1;score=1015
scaffold95|size415656	est2genome	match_part	198085	198303	1015	+	.	ID=scaffold95|size415656:hsp:49384:3.12.0.1;Parent=scaffold95|size415656:hit:26035:3.12.0.1;Target=TRINITY_DN9038_c0_g1_i1 1 218 +;Gap=M219
scaffold95|size415656	est2genome	expressed_sequence_match	197700	198093	1876	-	.	ID=scaffold95|size415656:hit:26036:3.12.0.1;Name=TRINITY_DN16117_c0_g1_i1;score=1876
scaffold95|size415656	est2genome	match_part	197700	198093	1876	-	.	ID=scaffold95|size415656:hsp:49385:3.12.0.1;Parent=scaffold95|size415656:hit:26036:3.12.0.1;Target=TRINITY_DN16117_c0_g1_i1 1 398 +;Gap=M394
scaffold95|size415656	est2genome	expressed_sequence_match	199248	199457	793	+	.	ID=scaffold95|size415656:hit:26037:3.12.0.1;Name=TRINITY_DN27470_c0_g1_i1;score=793
scaffold95|size415656	est2genome	match_part	199248	199457	793	+	.	ID=scaffold95|size415656:hsp:49386:3.12.0.1;Parent=scaffold95|size415656:hit:26037:3.12.0.1;Target=TRINITY_DN27470_c0_g1_i1 1 211 +;Gap=M210
scaffold95|size415656	est2genome	expressed_sequence_match	197809	198094	1348	+	.	ID=scaffold95|size415656:hit:26038:3.12.0.1;Name=TRINITY_DN9038_c0_g3_i1;score=1348
scaffold95|size415656	est2genome	match_part	197809	198094	1348	+	.	ID=scaffold95|size415656:hsp:49387:3.12.0.1;Parent=scaffold95|size415656:hit:26038:3.12.0.1;Target=TRINITY_DN9038_c0_g3_i1 1 289 +;Gap=M286
scaffold95|size415656	est2genome	expressed_sequence_match	197601	197868	1172	+	.	ID=scaffold95|size415656:hit:26039:3.12.0.1;Name=TRINITY_DN9400_c0_g2_i1;score=1172
scaffold95|size415656	est2genome	match_part	197601	197868	1172	+	.	ID=scaffold95|size415656:hsp:49388:3.12.0.1;Parent=scaffold95|size415656:hit:26039:3.12.0.1;Target=TRINITY_DN9400_c0_g2_i1 1 270 +;Gap=M268
scaffold95|size415656	est2genome	expressed_sequence_match	198942	199187	1173	-	.	ID=scaffold95|size415656:hit:26040:3.12.0.1;Name=TRINITY_DN10953_c0_g1_i1;score=1173
scaffold95|size415656	est2genome	match_part	198942	199187	1173	-	.	ID=scaffold95|size415656:hsp:49389:3.12.0.1;Parent=scaffold95|size415656:hit:26040:3.12.0.1;Target=TRINITY_DN10953_c0_g1_i1 1 247 -;Gap=M246
scaffold95|size415656	est2genome	expressed_sequence_match	199742	200079	1564	+	.	ID=scaffold95|size415656:hit:26041:3.12.0.1;Name=TRINITY_DN26560_c0_g1_i1;score=1564
scaffold95|size415656	est2genome	match_part	199742	200079	1564	+	.	ID=scaffold95|size415656:hsp:49390:3.12.0.1;Parent=scaffold95|size415656:hit:26041:3.12.0.1;Target=TRINITY_DN26560_c0_g1_i1 1 338 +;Gap=M338
###
scaffold95|size415656	blastx	protein_match	214378	214731	230	+	.	ID=scaffold95|size415656:hit:26042:3.12.0.2;Name=jgi|Thaoce1|85075|rna29186;score=230
scaffold95|size415656	blastx	match_part	214378	214731	230	+	.	ID=scaffold95|size415656:hsp:49391:3.12.0.2;Parent=scaffold95|size415656:hit:26042:3.12.0.2;Target=jgi|Thaoce1|85075|rna29186 9 122 +;Gap=M354
scaffold95|size415656	blastx	protein_match	213989	214740	79	+	.	ID=scaffold95|size415656:hit:26043:3.12.0.2;Name=jgi|Thaoce1|79235|rna34064;score=79
scaffold95|size415656	blastx	match_part	213989	214069	79	+	.	ID=scaffold95|size415656:hsp:49392:3.12.0.2;Parent=scaffold95|size415656:hit:26043:3.12.0.2;Target=jgi|Thaoce1|79235|rna34064 18 44 +;Gap=M81
scaffold95|size415656	blastx	match_part	214075	214308	147	+	.	ID=scaffold95|size415656:hsp:49393:3.12.0.2;Parent=scaffold95|size415656:hit:26043:3.12.0.2;Target=jgi|Thaoce1|79235|rna34064 47 125 +;Gap=M234
scaffold95|size415656	blastx	match_part	214507	214740	167	+	.	ID=scaffold95|size415656:hsp:49394:3.12.0.2;Parent=scaffold95|size415656:hit:26043:3.12.0.2;Target=jgi|Thaoce1|79235|rna34064 133 207 +;Gap=M234
scaffold95|size415656	blastx	protein_match	213869	214884	148	+	.	ID=scaffold95|size415656:hit:26044:3.12.0.2;Name=jgi|Thaoce1|89257|rna12115;score=148
scaffold95|size415656	blastx	match_part	213869	214072	148	+	.	ID=scaffold95|size415656:hsp:49395:3.12.0.2;Parent=scaffold95|size415656:hit:26044:3.12.0.2;Target=jgi|Thaoce1|89257|rna12115 189 258 +;Gap=M204
scaffold95|size415656	blastx	match_part	214066	214884	604	+	.	ID=scaffold95|size415656:hsp:49396:3.12.0.2;Parent=scaffold95|size415656:hit:26044:3.12.0.2;Target=jgi|Thaoce1|89257|rna12115 257 532 +;Gap=M819
scaffold95|size415656	blastx	protein_match	214087	214503	287	+	.	ID=scaffold95|size415656:hit:26045:3.12.0.2;Name=jgi|Thaoce1|88588|rna18555;score=287
scaffold95|size415656	blastx	match_part	214087	214503	287	+	.	ID=scaffold95|size415656:hsp:49397:3.12.0.2;Parent=scaffold95|size415656:hit:26045:3.12.0.2;Target=jgi|Thaoce1|88588|rna18555 35 175 +;Gap=M417
scaffold95|size415656	blastx	protein_match	214465	214884	320	+	.	ID=scaffold95|size415656:hit:26046:3.12.0.2;Name=jgi|Thaoce1|71899|rna24720;score=320
scaffold95|size415656	blastx	match_part	214465	214884	320	+	.	ID=scaffold95|size415656:hsp:49398:3.12.0.2;Parent=scaffold95|size415656:hit:26046:3.12.0.2;Target=jgi|Thaoce1|71899|rna24720 1 141 +;Gap=M420
scaffold95|size415656	blastx	protein_match	214255	214647	292	+	.	ID=scaffold95|size415656:hit:26047:3.12.0.2;Name=jgi|Thaoce1|78740|rna25449;score=292
scaffold95|size415656	blastx	match_part	214255	214647	292	+	.	ID=scaffold95|size415656:hsp:49399:3.12.0.2;Parent=scaffold95|size415656:hit:26047:3.12.0.2;Target=jgi|Thaoce1|78740|rna25449 47 179 +;Gap=M393
scaffold95|size415656	blastx	protein_match	214213	214590	268	+	.	ID=scaffold95|size415656:hit:26048:3.12.0.2;Name=jgi|Thaoce1|98450|rna31739;score=268
scaffold95|size415656	blastx	match_part	214213	214590	268	+	.	ID=scaffold95|size415656:hsp:49400:3.12.0.2;Parent=scaffold95|size415656:hit:26048:3.12.0.2;Target=jgi|Thaoce1|98450|rna31739 4 132 +;Gap=M378
scaffold95|size415656	blastx	protein_match	214633	214884	214	+	.	ID=scaffold95|size415656:hit:26049:3.12.0.2;Name=jgi|Thaoce1|97450|rna15639;score=214
scaffold95|size415656	blastx	match_part	214633	214884	214	+	.	ID=scaffold95|size415656:hsp:49401:3.12.0.2;Parent=scaffold95|size415656:hit:26049:3.12.0.2;Target=jgi|Thaoce1|97450|rna15639 2 85 +;Gap=M252
scaffold95|size415656	blastx	protein_match	224644	230842	2597	+	.	ID=scaffold95|size415656:hit:26050:3.12.0.2;Name=jgi|Thaps3|8584|fgenesh1_pg.C_chr_10000354;score=2597
scaffold95|size415656	blastx	match_part	224644	228309	2597	+	.	ID=scaffold95|size415656:hsp:49402:3.12.0.2;Parent=scaffold95|size415656:hit:26050:3.12.0.2;Target=jgi|Thaps3|8584|fgenesh1_pg.C_chr_10000354 71 1236 +;Gap=M3666
scaffold95|size415656	blastx	match_part	228410	230842	2911	+	.	ID=scaffold95|size415656:hsp:49403:3.12.0.2;Parent=scaffold95|size415656:hit:26050:3.12.0.2;Target=jgi|Thaps3|8584|fgenesh1_pg.C_chr_10000354 1237 1998 +;Gap=M2433
scaffold95|size415656	blastx	protein_match	224539	230842	2096	+	.	ID=scaffold95|size415656:hit:26051:3.12.0.2;Name=jgi|Thaoce1|70308|rna11996;score=2096
scaffold95|size415656	blastx	match_part	224539	228309	2096	+	.	ID=scaffold95|size415656:hsp:49404:3.12.0.2;Parent=scaffold95|size415656:hit:26051:3.12.0.2;Target=jgi|Thaoce1|70308|rna11996 13 1156 +;Gap=M3771
scaffold95|size415656	blastx	match_part	228410	230842	2247	+	.	ID=scaffold95|size415656:hsp:49405:3.12.0.2;Parent=scaffold95|size415656:hit:26051:3.12.0.2;Target=jgi|Thaoce1|70308|rna11996 1157 1929 +;Gap=M2433
scaffold95|size415656	blastx	protein_match	239889	240724	338	-	.	ID=scaffold95|size415656:hit:26052:3.12.0.2;Name=jgi|Fracy1|170563|estExt_Genewise1.C_80044;score=338
scaffold95|size415656	blastx	match_part	240203	240724	574	-	.	ID=scaffold95|size415656:hsp:49406:3.12.0.2;Parent=scaffold95|size415656:hit:26052:3.12.0.2;Target=jgi|Fracy1|170563|estExt_Genewise1.C_80044 7 175 +;Gap=M522
scaffold95|size415656	blastx	match_part	239889	240140	338	-	.	ID=scaffold95|size415656:hsp:49407:3.12.0.2;Parent=scaffold95|size415656:hit:26052:3.12.0.2;Target=jgi|Fracy1|170563|estExt_Genewise1.C_80044 172 255 +;Gap=M252
scaffold95|size415656	blastx	protein_match	239796	240941	286	-	.	ID=scaffold95|size415656:hit:26053:3.12.0.2;Name=jgi|Thaoce1|81263|rna32560;score=286
scaffold95|size415656	blastx	match_part	240795	240941	86	-	.	ID=scaffold95|size415656:hsp:49408:3.12.0.2;Parent=scaffold95|size415656:hit:26053:3.12.0.2;Target=jgi|Thaoce1|81263|rna32560 3 49 +;Gap=M147
scaffold95|size415656	blastx	match_part	240203	240724	273	-	.	ID=scaffold95|size415656:hsp:49409:3.12.0.2;Parent=scaffold95|size415656:hit:26053:3.12.0.2;Target=jgi|Thaoce1|81263|rna32560 46 205 +;Gap=M522
scaffold95|size415656	blastx	match_part	239796	240140	286	-	.	ID=scaffold95|size415656:hsp:49410:3.12.0.2;Parent=scaffold95|size415656:hit:26053:3.12.0.2;Target=jgi|Thaoce1|81263|rna32560 202 311 +;Gap=M345
scaffold95|size415656	blastx	protein_match	239889	240760	269	-	.	ID=scaffold95|size415656:hit:26054:3.12.0.2;Name=jgi|Fracy1|269372|estExt_fgenesh2_kg.C_70195;score=269
scaffold95|size415656	blastx	match_part	240203	240760	305	-	.	ID=scaffold95|size415656:hsp:49411:3.12.0.2;Parent=scaffold95|size415656:hit:26054:3.12.0.2;Target=jgi|Fracy1|269372|estExt_fgenesh2_kg.C_70195 41 211 +;Gap=M558
scaffold95|size415656	blastx	match_part	239889	240140	269	-	.	ID=scaffold95|size415656:hsp:49412:3.12.0.2;Parent=scaffold95|size415656:hit:26054:3.12.0.2;Target=jgi|Fracy1|269372|estExt_fgenesh2_kg.C_70195 208 291 +;Gap=M252
scaffold95|size415656	blastx	protein_match	239901	240101	140	-	.	ID=scaffold95|size415656:hit:26055:3.12.0.2;Name=jgi|Thaoce1|71804|rna19363;score=140
scaffold95|size415656	blastx	match_part	239901	240101	140	-	.	ID=scaffold95|size415656:hsp:49413:3.12.0.2;Parent=scaffold95|size415656:hit:26055:3.12.0.2;Target=jgi|Thaoce1|71804|rna19363 11 77 +;Gap=M201
scaffold95|size415656	blastx	protein_match	239895	240724	254	-	.	ID=scaffold95|size415656:hit:26056:3.12.0.2;Name=jgi|Fracy1|191478|e_gw1.13.242.1;score=254
scaffold95|size415656	blastx	match_part	240203	240724	344	-	.	ID=scaffold95|size415656:hsp:49414:3.12.0.2;Parent=scaffold95|size415656:hit:26056:3.12.0.2;Target=jgi|Fracy1|191478|e_gw1.13.242.1 81 260 +;Gap=M522
scaffold95|size415656	blastx	match_part	239895	240140	254	-	.	ID=scaffold95|size415656:hsp:49415:3.12.0.2;Parent=scaffold95|size415656:hit:26056:3.12.0.2;Target=jgi|Fracy1|191478|e_gw1.13.242.1 257 338 +;Gap=M246
scaffold95|size415656	blastx	protein_match	239910	240550	191	-	.	ID=scaffold95|size415656:hit:26057:3.12.0.2;Name=jgi|Thaps3|30380|estExt_Genewise1.C_chr_180081;score=191
scaffold95|size415656	blastx	match_part	240203	240550	211	-	.	ID=scaffold95|size415656:hsp:49416:3.12.0.2;Parent=scaffold95|size415656:hit:26057:3.12.0.2;Target=jgi|Thaps3|30380|estExt_Genewise1.C_chr_180081 80 194 +;Gap=M348
scaffold95|size415656	blastx	match_part	239910	240140	191	-	.	ID=scaffold95|size415656:hsp:49417:3.12.0.2;Parent=scaffold95|size415656:hit:26057:3.12.0.2;Target=jgi|Thaps3|30380|estExt_Genewise1.C_chr_180081 191 267 +;Gap=M231
scaffold95|size415656	blastx	protein_match	239934	240688	167	-	.	ID=scaffold95|size415656:hit:26058:3.12.0.2;Name=jgi|Thaoce1|76536|rna2287;score=167
scaffold95|size415656	blastx	match_part	240203	240688	213	-	.	ID=scaffold95|size415656:hsp:49418:3.12.0.2;Parent=scaffold95|size415656:hit:26058:3.12.0.2;Target=jgi|Thaoce1|76536|rna2287 48 208 +;Gap=M486
scaffold95|size415656	blastx	match_part	239934	240140	167	-	.	ID=scaffold95|size415656:hsp:49419:3.12.0.2;Parent=scaffold95|size415656:hit:26058:3.12.0.2;Target=jgi|Thaoce1|76536|rna2287 205 273 +;Gap=M207
scaffold95|size415656	blastx	protein_match	239889	240724	338	-	.	ID=scaffold95|size415656:hit:26059:3.12.0.2;Name=jgi|Fracy1|170563|estExt_Genewise1.C_80044;score=338
scaffold95|size415656	blastx	match_part	240203	240724	574	-	.	ID=scaffold95|size415656:hsp:49420:3.12.0.2;Parent=scaffold95|size415656:hit:26059:3.12.0.2;Target=jgi|Fracy1|170563|estExt_Genewise1.C_80044 7 175 +;Gap=M522
scaffold95|size415656	blastx	match_part	239889	240140	338	-	.	ID=scaffold95|size415656:hsp:49421:3.12.0.2;Parent=scaffold95|size415656:hit:26059:3.12.0.2;Target=jgi|Fracy1|170563|estExt_Genewise1.C_80044 172 255 +;Gap=M252
scaffold95|size415656	blastx	protein_match	239889	240941	286	-	.	ID=scaffold95|size415656:hit:26060:3.12.0.2;Name=jgi|Phatr2|50738|estExt_fgenesh1_pm.C_chr_20046;score=286
scaffold95|size415656	blastx	match_part	240795	240941	78	-	.	ID=scaffold95|size415656:hsp:49422:3.12.0.2;Parent=scaffold95|size415656:hit:26060:3.12.0.2;Target=jgi|Phatr2|50738|estExt_fgenesh1_pm.C_chr_20046 1 52 +;Gap=M147
scaffold95|size415656	blastx	match_part	240203	240724	329	-	.	ID=scaffold95|size415656:hsp:49423:3.12.0.2;Parent=scaffold95|size415656:hit:26060:3.12.0.2;Target=jgi|Phatr2|50738|estExt_fgenesh1_pm.C_chr_20046 49 208 +;Gap=M522
scaffold95|size415656	blastx	match_part	239889	240140	286	-	.	ID=scaffold95|size415656:hsp:49424:3.12.0.2;Parent=scaffold95|size415656:hit:26060:3.12.0.2;Target=jgi|Phatr2|50738|estExt_fgenesh1_pm.C_chr_20046 205 288 +;Gap=M252
scaffold95|size415656	blastx	protein_match	239889	240760	269	-	.	ID=scaffold95|size415656:hit:26061:3.12.0.2;Name=jgi|Fracy1|269372|estExt_fgenesh2_kg.C_70195;score=269
scaffold95|size415656	blastx	match_part	240203	240760	305	-	.	ID=scaffold95|size415656:hsp:49425:3.12.0.2;Parent=scaffold95|size415656:hit:26061:3.12.0.2;Target=jgi|Fracy1|269372|estExt_fgenesh2_kg.C_70195 41 211 +;Gap=M558
scaffold95|size415656	blastx	match_part	239889	240140	269	-	.	ID=scaffold95|size415656:hsp:49426:3.12.0.2;Parent=scaffold95|size415656:hit:26061:3.12.0.2;Target=jgi|Fracy1|269372|estExt_fgenesh2_kg.C_70195 208 291 +;Gap=M252
scaffold95|size415656	blastx	protein_match	239889	240760	269	-	.	ID=scaffold95|size415656:hit:26062:3.12.0.2;Name=jgi|Fracy1|269372|estExt_fgenesh2_kg.C_70195;score=269
scaffold95|size415656	blastx	match_part	240203	240760	305	-	.	ID=scaffold95|size415656:hsp:49427:3.12.0.2;Parent=scaffold95|size415656:hit:26062:3.12.0.2;Target=jgi|Fracy1|269372|estExt_fgenesh2_kg.C_70195 41 211 +;Gap=M558
scaffold95|size415656	blastx	match_part	239889	240140	269	-	.	ID=scaffold95|size415656:hsp:49428:3.12.0.2;Parent=scaffold95|size415656:hit:26062:3.12.0.2;Target=jgi|Fracy1|269372|estExt_fgenesh2_kg.C_70195 208 291 +;Gap=M252
scaffold95|size415656	blastx	protein_match	239889	240724	338	-	.	ID=scaffold95|size415656:hit:26063:3.12.0.2;Name=jgi|Fracy1|174626|estExt_Genewise1.C_360076;score=338
scaffold95|size415656	blastx	match_part	240203	240724	574	-	.	ID=scaffold95|size415656:hsp:49429:3.12.0.2;Parent=scaffold95|size415656:hit:26063:3.12.0.2;Target=jgi|Fracy1|174626|estExt_Genewise1.C_360076 7 175 +;Gap=M522
scaffold95|size415656	blastx	match_part	239889	240140	338	-	.	ID=scaffold95|size415656:hsp:49430:3.12.0.2;Parent=scaffold95|size415656:hit:26063:3.12.0.2;Target=jgi|Fracy1|174626|estExt_Genewise1.C_360076 172 255 +;Gap=M252
scaffold95|size415656	blastx	protein_match	239895	240724	254	-	.	ID=scaffold95|size415656:hit:26064:3.12.0.2;Name=jgi|Fracy1|191478|e_gw1.13.242.1;score=254
scaffold95|size415656	blastx	match_part	240203	240724	344	-	.	ID=scaffold95|size415656:hsp:49431:3.12.0.2;Parent=scaffold95|size415656:hit:26064:3.12.0.2;Target=jgi|Fracy1|191478|e_gw1.13.242.1 81 260 +;Gap=M522
scaffold95|size415656	blastx	match_part	239895	240140	254	-	.	ID=scaffold95|size415656:hsp:49432:3.12.0.2;Parent=scaffold95|size415656:hit:26064:3.12.0.2;Target=jgi|Fracy1|191478|e_gw1.13.242.1 257 338 +;Gap=M246
scaffold95|size415656	blastx	protein_match	239889	240829	309	-	.	ID=scaffold95|size415656:hit:26065:3.12.0.2;Name=jgi|Thaoce1|103701|rna28968;score=309
scaffold95|size415656	blastx	match_part	240203	240829	778	-	.	ID=scaffold95|size415656:hsp:49433:3.12.0.2;Parent=scaffold95|size415656:hit:26065:3.12.0.2;Target=jgi|Thaoce1|103701|rna28968 56 250 +;Gap=M627
scaffold95|size415656	blastx	match_part	239889	240140	309	-	.	ID=scaffold95|size415656:hsp:49434:3.12.0.2;Parent=scaffold95|size415656:hit:26065:3.12.0.2;Target=jgi|Thaoce1|103701|rna28968 247 324 +;Gap=M252
scaffold95|size415656	blastx	protein_match	239889	240724	338	-	.	ID=scaffold95|size415656:hit:26066:3.12.0.2;Name=jgi|Fracy1|170563|estExt_Genewise1.C_80044;score=338
scaffold95|size415656	blastx	match_part	240203	240724	574	-	.	ID=scaffold95|size415656:hsp:49435:3.12.0.2;Parent=scaffold95|size415656:hit:26066:3.12.0.2;Target=jgi|Fracy1|170563|estExt_Genewise1.C_80044 7 175 +;Gap=M522
scaffold95|size415656	blastx	match_part	239889	240140	338	-	.	ID=scaffold95|size415656:hsp:49436:3.12.0.2;Parent=scaffold95|size415656:hit:26066:3.12.0.2;Target=jgi|Fracy1|170563|estExt_Genewise1.C_80044 172 255 +;Gap=M252
scaffold95|size415656	blastx	protein_match	239889	240547	369	-	.	ID=scaffold95|size415656:hit:26067:3.12.0.2;Name=jgi|Thaps3|36462|e_gw1.10.171.1;score=369
scaffold95|size415656	blastx	match_part	240203	240547	531	-	.	ID=scaffold95|size415656:hsp:49437:3.12.0.2;Parent=scaffold95|size415656:hit:26067:3.12.0.2;Target=jgi|Thaps3|36462|e_gw1.10.171.1 2 112 +;Gap=M345
scaffold95|size415656	blastx	match_part	239889	240140	369	-	.	ID=scaffold95|size415656:hsp:49438:3.12.0.2;Parent=scaffold95|size415656:hit:26067:3.12.0.2;Target=jgi|Thaps3|36462|e_gw1.10.171.1 109 192 +;Gap=M252
scaffold95|size415656	blastx	protein_match	239895	240724	254	-	.	ID=scaffold95|size415656:hit:26068:3.12.0.2;Name=jgi|Fracy1|200845|e_gw1.57.36.1;score=254
scaffold95|size415656	blastx	match_part	240203	240724	340	-	.	ID=scaffold95|size415656:hsp:49439:3.12.0.2;Parent=scaffold95|size415656:hit:26068:3.12.0.2;Target=jgi|Fracy1|200845|e_gw1.57.36.1 80 258 +;Gap=M522
scaffold95|size415656	blastx	match_part	239895	240140	254	-	.	ID=scaffold95|size415656:hsp:49440:3.12.0.2;Parent=scaffold95|size415656:hit:26068:3.12.0.2;Target=jgi|Fracy1|200845|e_gw1.57.36.1 255 336 +;Gap=M246
scaffold95|size415656	blastx	protein_match	239895	240724	254	-	.	ID=scaffold95|size415656:hit:26069:3.12.0.2;Name=jgi|Fracy1|200845|e_gw1.57.36.1;score=254
scaffold95|size415656	blastx	match_part	240203	240724	340	-	.	ID=scaffold95|size415656:hsp:49441:3.12.0.2;Parent=scaffold95|size415656:hit:26069:3.12.0.2;Target=jgi|Fracy1|200845|e_gw1.57.36.1 80 258 +;Gap=M522
scaffold95|size415656	blastx	match_part	239895	240140	254	-	.	ID=scaffold95|size415656:hsp:49442:3.12.0.2;Parent=scaffold95|size415656:hit:26069:3.12.0.2;Target=jgi|Fracy1|200845|e_gw1.57.36.1 255 336 +;Gap=M246
scaffold95|size415656	blastx	protein_match	239895	240634	191	-	.	ID=scaffold95|size415656:hit:26070:3.12.0.2;Name=jgi|Phatr2|54738|estExt_Phatr1_ua_kg.C_chr_130035;score=191
scaffold95|size415656	blastx	match_part	240203	240634	196	-	.	ID=scaffold95|size415656:hsp:49443:3.12.0.2;Parent=scaffold95|size415656:hit:26070:3.12.0.2;Target=jgi|Phatr2|54738|estExt_Phatr1_ua_kg.C_chr_130035 51 187 +;Gap=M432
scaffold95|size415656	blastx	match_part	239895	240140	191	-	.	ID=scaffold95|size415656:hsp:49444:3.12.0.2;Parent=scaffold95|size415656:hit:26070:3.12.0.2;Target=jgi|Phatr2|54738|estExt_Phatr1_ua_kg.C_chr_130035 184 264 +;Gap=M246
scaffold95|size415656	blastx	protein_match	239895	240550	196	-	.	ID=scaffold95|size415656:hit:26071:3.12.0.2;Name=jgi|Fracy1|274452|estExt_fgenesh2_pm.C_20473;score=196
scaffold95|size415656	blastx	match_part	240203	240550	161	-	.	ID=scaffold95|size415656:hsp:49445:3.12.0.2;Parent=scaffold95|size415656:hit:26071:3.12.0.2;Target=jgi|Fracy1|274452|estExt_fgenesh2_pm.C_20473 75 190 +;Gap=M348
scaffold95|size415656	blastx	match_part	239895	240140	196	-	.	ID=scaffold95|size415656:hsp:49446:3.12.0.2;Parent=scaffold95|size415656:hit:26071:3.12.0.2;Target=jgi|Fracy1|274452|estExt_fgenesh2_pm.C_20473 187 267 +;Gap=M246
scaffold95|size415656	blastx	protein_match	239880	240941	274	-	.	ID=scaffold95|size415656:hit:26072:3.12.0.2;Name=jgi|Phatr2|18228|estExt_gwp_gw1.C_chr_20269;score=274
scaffold95|size415656	blastx	match_part	240795	240941	80	-	.	ID=scaffold95|size415656:hsp:49447:3.12.0.2;Parent=scaffold95|size415656:hit:26072:3.12.0.2;Target=jgi|Phatr2|18228|estExt_gwp_gw1.C_chr_20269 1 55 +;Gap=M147
scaffold95|size415656	blastx	match_part	240203	240724	346	-	.	ID=scaffold95|size415656:hsp:49448:3.12.0.2;Parent=scaffold95|size415656:hit:26072:3.12.0.2;Target=jgi|Phatr2|18228|estExt_gwp_gw1.C_chr_20269 52 210 +;Gap=M522
scaffold95|size415656	blastx	match_part	239880	240140	274	-	.	ID=scaffold95|size415656:hsp:49449:3.12.0.2;Parent=scaffold95|size415656:hit:26072:3.12.0.2;Target=jgi|Phatr2|18228|estExt_gwp_gw1.C_chr_20269 207 293 +;Gap=M261
scaffold95|size415656	blastx	protein_match	239895	240724	254	-	.	ID=scaffold95|size415656:hit:26073:3.12.0.2;Name=jgi|Fracy1|191478|e_gw1.13.242.1;score=254
scaffold95|size415656	blastx	match_part	240203	240724	344	-	.	ID=scaffold95|size415656:hsp:49450:3.12.0.2;Parent=scaffold95|size415656:hit:26073:3.12.0.2;Target=jgi|Fracy1|191478|e_gw1.13.242.1 81 260 +;Gap=M522
scaffold95|size415656	blastx	match_part	239895	240140	254	-	.	ID=scaffold95|size415656:hsp:49451:3.12.0.2;Parent=scaffold95|size415656:hit:26073:3.12.0.2;Target=jgi|Fracy1|191478|e_gw1.13.242.1 257 338 +;Gap=M246
scaffold95|size415656	blastx	protein_match	239889	240760	265	-	.	ID=scaffold95|size415656:hit:26074:3.12.0.2;Name=jgi|Fracy1|272879|estExt_fgenesh2_kg.C_620016;score=265
scaffold95|size415656	blastx	match_part	240203	240760	303	-	.	ID=scaffold95|size415656:hsp:49452:3.12.0.2;Parent=scaffold95|size415656:hit:26074:3.12.0.2;Target=jgi|Fracy1|272879|estExt_fgenesh2_kg.C_620016 41 211 +;Gap=M558
scaffold95|size415656	blastx	match_part	239889	240140	265	-	.	ID=scaffold95|size415656:hsp:49453:3.12.0.2;Parent=scaffold95|size415656:hit:26074:3.12.0.2;Target=jgi|Fracy1|272879|estExt_fgenesh2_kg.C_620016 208 291 +;Gap=M252
scaffold95|size415656	blastx	protein_match	239880	240902	288	-	.	ID=scaffold95|size415656:hit:26075:3.12.0.2;Name=jgi|Thaps3|40958|estExt_gwp_gw1.C_chr_60155;score=288
scaffold95|size415656	blastx	match_part	240795	240902	76	-	.	ID=scaffold95|size415656:hsp:49454:3.12.0.2;Parent=scaffold95|size415656:hit:26075:3.12.0.2;Target=jgi|Thaps3|40958|estExt_gwp_gw1.C_chr_60155 7 42 +;Gap=M108
scaffold95|size415656	blastx	match_part	240203	240724	317	-	.	ID=scaffold95|size415656:hsp:49455:3.12.0.2;Parent=scaffold95|size415656:hit:26075:3.12.0.2;Target=jgi|Thaps3|40958|estExt_gwp_gw1.C_chr_60155 39 198 +;Gap=M522
scaffold95|size415656	blastx	match_part	239880	240140	288	-	.	ID=scaffold95|size415656:hsp:49456:3.12.0.2;Parent=scaffold95|size415656:hit:26075:3.12.0.2;Target=jgi|Thaps3|40958|estExt_gwp_gw1.C_chr_60155 195 281 +;Gap=M261
scaffold95|size415656	blastx	protein_match	239826	240724	243	-	.	ID=scaffold95|size415656:hit:26076:3.12.0.2;Name=jgi|Thaps3|7229|fgenesh1_pg.C_chr_7000612;score=243
scaffold95|size415656	blastx	match_part	240203	240724	338	-	.	ID=scaffold95|size415656:hsp:49457:3.12.0.2;Parent=scaffold95|size415656:hit:26076:3.12.0.2;Target=jgi|Thaps3|7229|fgenesh1_pg.C_chr_7000612 12 183 +;Gap=M522
scaffold95|size415656	blastx	match_part	239826	240140	243	-	.	ID=scaffold95|size415656:hsp:49458:3.12.0.2;Parent=scaffold95|size415656:hit:26076:3.12.0.2;Target=jgi|Thaps3|7229|fgenesh1_pg.C_chr_7000612 180 281 +;Gap=M315
scaffold95|size415656	blastx	protein_match	239895	240550	196	-	.	ID=scaffold95|size415656:hit:26077:3.12.0.2;Name=jgi|Fracy1|274452|estExt_fgenesh2_pm.C_20473;score=196
scaffold95|size415656	blastx	match_part	240203	240550	161	-	.	ID=scaffold95|size415656:hsp:49459:3.12.0.2;Parent=scaffold95|size415656:hit:26077:3.12.0.2;Target=jgi|Fracy1|274452|estExt_fgenesh2_pm.C_20473 75 190 +;Gap=M348
scaffold95|size415656	blastx	match_part	239895	240140	196	-	.	ID=scaffold95|size415656:hsp:49460:3.12.0.2;Parent=scaffold95|size415656:hit:26077:3.12.0.2;Target=jgi|Fracy1|274452|estExt_fgenesh2_pm.C_20473 187 267 +;Gap=M246
scaffold95|size415656	blastx	protein_match	239895	240550	196	-	.	ID=scaffold95|size415656:hit:26078:3.12.0.2;Name=jgi|Fracy1|274452|estExt_fgenesh2_pm.C_20473;score=196
scaffold95|size415656	blastx	match_part	240203	240550	161	-	.	ID=scaffold95|size415656:hsp:49461:3.12.0.2;Parent=scaffold95|size415656:hit:26078:3.12.0.2;Target=jgi|Fracy1|274452|estExt_fgenesh2_pm.C_20473 75 190 +;Gap=M348
scaffold95|size415656	blastx	match_part	239895	240140	196	-	.	ID=scaffold95|size415656:hsp:49462:3.12.0.2;Parent=scaffold95|size415656:hit:26078:3.12.0.2;Target=jgi|Fracy1|274452|estExt_fgenesh2_pm.C_20473 187 267 +;Gap=M246
scaffold95|size415656	blastx	protein_match	272663	282172	298	+	.	ID=scaffold95|size415656:hit:26079:3.12.0.2;Name=jgi|Thaoce1|96823|rna14146;score=298
scaffold95|size415656	blastx	match_part	272663	273013	298	+	.	ID=scaffold95|size415656:hsp:49463:3.12.0.2;Parent=scaffold95|size415656:hit:26079:3.12.0.2;Target=jgi|Thaoce1|96823|rna14146 1 119 +;Gap=M351
scaffold95|size415656	blastx	match_part	281822	282172	219	+	.	ID=scaffold95|size415656:hsp:49464:3.12.0.2;Parent=scaffold95|size415656:hit:26079:3.12.0.2;Target=jgi|Thaoce1|96823|rna14146 75 195 +;Gap=M351
scaffold95|size415656	blastx	protein_match	277442	277795	301	+	.	ID=scaffold95|size415656:hit:26080:3.12.0.2;Name=jgi|Fracy1|220875|fgenesh2_kg.28_%2523_7_%2523_3566_1_CCUX_EXTA;score=301
scaffold95|size415656	blastx	match_part	277442	277795	301	+	.	ID=scaffold95|size415656:hsp:49465:3.12.0.2;Parent=scaffold95|size415656:hit:26080:3.12.0.2;Target=jgi|Fracy1|220875|fgenesh2_kg.28_%252523_7_%252523_3566_1_CCUX_EXTA 17 156 +;Gap=M354
scaffold95|size415656	blastx	protein_match	277442	277795	301	+	.	ID=scaffold95|size415656:hit:26081:3.12.0.2;Name=jgi|Fracy1|220875|fgenesh2_kg.28_%2523_7_%2523_3566_1_CCUX_EXTA;score=301
scaffold95|size415656	blastx	match_part	277442	277795	301	+	.	ID=scaffold95|size415656:hsp:49466:3.12.0.2;Parent=scaffold95|size415656:hit:26081:3.12.0.2;Target=jgi|Fracy1|220875|fgenesh2_kg.28_%252523_7_%252523_3566_1_CCUX_EXTA 17 156 +;Gap=M354
scaffold95|size415656	blastx	protein_match	275593	279230	451	+	.	ID=scaffold95|size415656:hit:26082:3.12.0.2;Name=jgi|Thaoce1|70690|rna12289;score=451
scaffold95|size415656	blastx	match_part	275593	276612	451	+	.	ID=scaffold95|size415656:hsp:49467:3.12.0.2;Parent=scaffold95|size415656:hit:26082:3.12.0.2;Target=jgi|Thaoce1|70690|rna12289 158 462 +;Gap=M1020
scaffold95|size415656	blastx	match_part	276968	277246	170	+	.	ID=scaffold95|size415656:hsp:49468:3.12.0.2;Parent=scaffold95|size415656:hit:26082:3.12.0.2;Target=jgi|Thaoce1|70690|rna12289 672 763 +;Gap=M279
scaffold95|size415656	blastx	match_part	277016	278587	1114	+	.	ID=scaffold95|size415656:hsp:49469:3.12.0.2;Parent=scaffold95|size415656:hit:26082:3.12.0.2;Target=jgi|Thaoce1|70690|rna12289 780 1345 +;Gap=M1572
scaffold95|size415656	blastx	match_part	277025	277171	139	+	.	ID=scaffold95|size415656:hsp:49470:3.12.0.2;Parent=scaffold95|size415656:hit:26082:3.12.0.2;Target=jgi|Thaoce1|70690|rna12289 513 561 +;Gap=M147
scaffold95|size415656	blastx	match_part	278697	278804	126	+	.	ID=scaffold95|size415656:hsp:49471:3.12.0.2;Parent=scaffold95|size415656:hit:26082:3.12.0.2;Target=jgi|Thaoce1|70690|rna12289 1343 1378 +;Gap=M108
scaffold95|size415656	blastx	match_part	278897	279061	188	+	.	ID=scaffold95|size415656:hsp:49472:3.12.0.2;Parent=scaffold95|size415656:hit:26082:3.12.0.2;Target=jgi|Thaoce1|70690|rna12289 1378 1446 +;Gap=M165
scaffold95|size415656	blastx	match_part	279147	279230	97	+	.	ID=scaffold95|size415656:hsp:49473:3.12.0.2;Parent=scaffold95|size415656:hit:26082:3.12.0.2;Target=jgi|Thaoce1|70690|rna12289 1446 1478 +;Gap=M84
scaffold95|size415656	blastx	protein_match	275905	276681	763	+	.	ID=scaffold95|size415656:hit:26083:3.12.0.2;Name=jgi|Thaps3|263734|thaps1_ua_kg.chr_10000124;score=763
scaffold95|size415656	blastx	match_part	275905	276681	763	+	.	ID=scaffold95|size415656:hsp:49474:3.12.0.2;Parent=scaffold95|size415656:hit:26083:3.12.0.2;Target=jgi|Thaps3|263734|thaps1_ua_kg.chr_10000124 1 244 +;Gap=M777
scaffold95|size415656	blastx	protein_match	277442	277795	301	+	.	ID=scaffold95|size415656:hit:26084:3.12.0.2;Name=jgi|Fracy1|220875|fgenesh2_kg.28_%2523_7_%2523_3566_1_CCUX_EXTA;score=301
scaffold95|size415656	blastx	match_part	277442	277795	301	+	.	ID=scaffold95|size415656:hsp:49475:3.12.0.2;Parent=scaffold95|size415656:hit:26084:3.12.0.2;Target=jgi|Fracy1|220875|fgenesh2_kg.28_%252523_7_%252523_3566_1_CCUX_EXTA 17 156 +;Gap=M354
scaffold95|size415656	protein2genome	protein_match	213486	215185	923	+	.	ID=scaffold95|size415656:hit:26085:3.12.0.2;Name=jgi|Thaoce1|89257|rna12115;score=923
scaffold95|size415656	protein2genome	match_part	213486	215185	923	+	.	ID=scaffold95|size415656:hsp:49476:3.12.0.2;Parent=scaffold95|size415656:hit:26085:3.12.0.2;Target=jgi|Thaoce1|89257|rna12115 61 632 +;Gap=M1700
scaffold95|size415656	protein2genome	protein_match	214087	214503	258	+	.	ID=scaffold95|size415656:hit:26086:3.12.0.2;Name=jgi|Thaoce1|88588|rna18555;score=258
scaffold95|size415656	protein2genome	match_part	214087	214503	258	+	.	ID=scaffold95|size415656:hsp:49477:3.12.0.2;Parent=scaffold95|size415656:hit:26086:3.12.0.2;Target=jgi|Thaoce1|88588|rna18555 35 175 +;Gap=M417
scaffold95|size415656	protein2genome	protein_match	214465	215185	384	+	.	ID=scaffold95|size415656:hit:26087:3.12.0.2;Name=jgi|Thaoce1|71899|rna24720;score=384
scaffold95|size415656	protein2genome	match_part	214465	215185	384	+	.	ID=scaffold95|size415656:hsp:49478:3.12.0.2;Parent=scaffold95|size415656:hit:26087:3.12.0.2;Target=jgi|Thaoce1|71899|rna24720 1 242 +;Gap=M721
scaffold95|size415656	protein2genome	protein_match	214216	214590	256	+	.	ID=scaffold95|size415656:hit:26088:3.12.0.2;Name=jgi|Thaoce1|98450|rna31739;score=256
scaffold95|size415656	protein2genome	match_part	214216	214590	256	+	.	ID=scaffold95|size415656:hsp:49479:3.12.0.2;Parent=scaffold95|size415656:hit:26088:3.12.0.2;Target=jgi|Thaoce1|98450|rna31739 6 132 +;Gap=M375
scaffold95|size415656	protein2genome	protein_match	214633	214884	210	+	.	ID=scaffold95|size415656:hit:26089:3.12.0.2;Name=jgi|Thaoce1|97450|rna15639;score=210
scaffold95|size415656	protein2genome	match_part	214633	214884	210	+	.	ID=scaffold95|size415656:hsp:49480:3.12.0.2;Parent=scaffold95|size415656:hit:26089:3.12.0.2;Target=jgi|Thaoce1|97450|rna15639 2 85 +;Gap=M252
scaffold95|size415656	protein2genome	protein_match	239889	240824	882	-	.	ID=scaffold95|size415656:hit:26090:3.12.0.2;Name=jgi|Fracy1|170563|estExt_Genewise1.C_80044;score=882
scaffold95|size415656	protein2genome	match_part	240807	240824	882	-	.	ID=scaffold95|size415656:hsp:49481:3.12.0.2;Parent=scaffold95|size415656:hit:26090:3.12.0.2;Target=jgi|Fracy1|170563|estExt_Genewise1.C_80044 1 6 +;Gap=M18
scaffold95|size415656	protein2genome	match_part	240229	240724	882	-	.	ID=scaffold95|size415656:hsp:49482:3.12.0.2;Parent=scaffold95|size415656:hit:26090:3.12.0.2;Target=jgi|Fracy1|170563|estExt_Genewise1.C_80044 7 170 +;Gap=M496
scaffold95|size415656	protein2genome	match_part	239889	240142	882	-	.	ID=scaffold95|size415656:hsp:49483:3.12.0.2;Parent=scaffold95|size415656:hit:26090:3.12.0.2;Target=jgi|Fracy1|170563|estExt_Genewise1.C_80044 171 255 +;Gap=M254
scaffold95|size415656	protein2genome	protein_match	239886	240619	537	-	.	ID=scaffold95|size415656:hit:26091:3.12.0.2;Name=jgi|Thaoce1|81263|rna32560;score=537
scaffold95|size415656	protein2genome	match_part	240229	240619	537	-	.	ID=scaffold95|size415656:hsp:49484:3.12.0.2;Parent=scaffold95|size415656:hit:26091:3.12.0.2;Target=jgi|Thaoce1|81263|rna32560 72 200 +;Gap=M391
scaffold95|size415656	protein2genome	match_part	239886	240142	537	-	.	ID=scaffold95|size415656:hsp:49485:3.12.0.2;Parent=scaffold95|size415656:hit:26091:3.12.0.2;Target=jgi|Thaoce1|81263|rna32560 201 286 +;Gap=M257
scaffold95|size415656	protein2genome	protein_match	239889	240628	526	-	.	ID=scaffold95|size415656:hit:26092:3.12.0.2;Name=jgi|Fracy1|269372|estExt_fgenesh2_kg.C_70195;score=526
scaffold95|size415656	protein2genome	match_part	240229	240628	526	-	.	ID=scaffold95|size415656:hsp:49486:3.12.0.2;Parent=scaffold95|size415656:hit:26092:3.12.0.2;Target=jgi|Fracy1|269372|estExt_fgenesh2_kg.C_70195 75 206 +;Gap=M400
scaffold95|size415656	protein2genome	match_part	239889	240142	526	-	.	ID=scaffold95|size415656:hsp:49487:3.12.0.2;Parent=scaffold95|size415656:hit:26092:3.12.0.2;Target=jgi|Fracy1|269372|estExt_fgenesh2_kg.C_70195 207 291 +;Gap=M254
scaffold95|size415656	protein2genome	protein_match	239901	240101	135	-	.	ID=scaffold95|size415656:hit:26093:3.12.0.2;Name=jgi|Thaoce1|71804|rna19363;score=135
scaffold95|size415656	protein2genome	match_part	239901	240101	135	-	.	ID=scaffold95|size415656:hsp:49488:3.12.0.2;Parent=scaffold95|size415656:hit:26093:3.12.0.2;Target=jgi|Thaoce1|71804|rna19363 11 77 +;Gap=M201
scaffold95|size415656	protein2genome	protein_match	239895	240836	539	-	.	ID=scaffold95|size415656:hit:26094:3.12.0.2;Name=jgi|Fracy1|191478|e_gw1.13.242.1;score=539
scaffold95|size415656	protein2genome	match_part	240807	240836	539	-	.	ID=scaffold95|size415656:hsp:49489:3.12.0.2;Parent=scaffold95|size415656:hit:26094:3.12.0.2;Target=jgi|Fracy1|191478|e_gw1.13.242.1 71 80 +;Gap=M30
scaffold95|size415656	protein2genome	match_part	240249	240724	539	-	.	ID=scaffold95|size415656:hsp:49490:3.12.0.2;Parent=scaffold95|size415656:hit:26094:3.12.0.2;Target=jgi|Fracy1|191478|e_gw1.13.242.1 81 242 +;Gap=M476
scaffold95|size415656	protein2genome	match_part	239895	240180	539	-	.	ID=scaffold95|size415656:hsp:49491:3.12.0.2;Parent=scaffold95|size415656:hit:26094:3.12.0.2;Target=jgi|Fracy1|191478|e_gw1.13.242.1 243 338 +;Gap=M286
scaffold95|size415656	protein2genome	protein_match	239910	240550	363	-	.	ID=scaffold95|size415656:hit:26095:3.12.0.2;Name=jgi|Thaps3|30380|estExt_Genewise1.C_chr_180081;score=363
scaffold95|size415656	protein2genome	match_part	240229	240550	363	-	.	ID=scaffold95|size415656:hsp:49492:3.12.0.2;Parent=scaffold95|size415656:hit:26095:3.12.0.2;Target=jgi|Thaps3|30380|estExt_Genewise1.C_chr_180081 80 189 +;Gap=M322
scaffold95|size415656	protein2genome	match_part	239910	240142	363	-	.	ID=scaffold95|size415656:hsp:49493:3.12.0.2;Parent=scaffold95|size415656:hit:26095:3.12.0.2;Target=jgi|Thaps3|30380|estExt_Genewise1.C_chr_180081 190 267 +;Gap=M233
scaffold95|size415656	protein2genome	protein_match	239934	240688	326	-	.	ID=scaffold95|size415656:hit:26096:3.12.0.2;Name=jgi|Thaoce1|76536|rna2287;score=326
scaffold95|size415656	protein2genome	match_part	240229	240688	326	-	.	ID=scaffold95|size415656:hsp:49494:3.12.0.2;Parent=scaffold95|size415656:hit:26096:3.12.0.2;Target=jgi|Thaoce1|76536|rna2287 48 203 +;Gap=M460
scaffold95|size415656	protein2genome	match_part	239934	240142	326	-	.	ID=scaffold95|size415656:hsp:49495:3.12.0.2;Parent=scaffold95|size415656:hit:26096:3.12.0.2;Target=jgi|Thaoce1|76536|rna2287 204 273 +;Gap=M209
scaffold95|size415656	protein2genome	protein_match	239889	240619	551	-	.	ID=scaffold95|size415656:hit:26097:3.12.0.2;Name=jgi|Phatr2|50738|estExt_fgenesh1_pm.C_chr_20046;score=551
scaffold95|size415656	protein2genome	match_part	240229	240619	551	-	.	ID=scaffold95|size415656:hsp:49496:3.12.0.2;Parent=scaffold95|size415656:hit:26097:3.12.0.2;Target=jgi|Phatr2|50738|estExt_fgenesh1_pm.C_chr_20046 75 203 +;Gap=M391
scaffold95|size415656	protein2genome	match_part	239889	240142	551	-	.	ID=scaffold95|size415656:hsp:49497:3.12.0.2;Parent=scaffold95|size415656:hit:26097:3.12.0.2;Target=jgi|Phatr2|50738|estExt_fgenesh1_pm.C_chr_20046 204 288 +;Gap=M254
scaffold95|size415656	protein2genome	protein_match	239889	240824	882	-	.	ID=scaffold95|size415656:hit:26098:3.12.0.2;Name=jgi|Fracy1|174626|estExt_Genewise1.C_360076;score=882
scaffold95|size415656	protein2genome	match_part	240807	240824	882	-	.	ID=scaffold95|size415656:hsp:49498:3.12.0.2;Parent=scaffold95|size415656:hit:26098:3.12.0.2;Target=jgi|Fracy1|174626|estExt_Genewise1.C_360076 1 6 +;Gap=M18
scaffold95|size415656	protein2genome	match_part	240229	240724	882	-	.	ID=scaffold95|size415656:hsp:49499:3.12.0.2;Parent=scaffold95|size415656:hit:26098:3.12.0.2;Target=jgi|Fracy1|174626|estExt_Genewise1.C_360076 7 170 +;Gap=M496
scaffold95|size415656	protein2genome	match_part	239889	240142	882	-	.	ID=scaffold95|size415656:hsp:49500:3.12.0.2;Parent=scaffold95|size415656:hit:26098:3.12.0.2;Target=jgi|Fracy1|174626|estExt_Genewise1.C_360076 171 255 +;Gap=M254
scaffold95|size415656	protein2genome	protein_match	240087	240724	822	-	.	ID=scaffold95|size415656:hit:26099:3.12.0.2;Name=jgi|Thaoce1|103701|rna28968;score=822
scaffold95|size415656	protein2genome	match_part	240229	240724	822	-	.	ID=scaffold95|size415656:hsp:49501:3.12.0.2;Parent=scaffold95|size415656:hit:26099:3.12.0.2;Target=jgi|Thaoce1|103701|rna28968 81 245 +;Gap=M496
scaffold95|size415656	protein2genome	match_part	240087	240142	822	-	.	ID=scaffold95|size415656:hsp:49502:3.12.0.2;Parent=scaffold95|size415656:hit:26099:3.12.0.2;Target=jgi|Thaoce1|103701|rna28968 246 264 +;Gap=M56
scaffold95|size415656	protein2genome	protein_match	239889	240547	856	-	.	ID=scaffold95|size415656:hit:26100:3.12.0.2;Name=jgi|Thaps3|36462|e_gw1.10.171.1;score=856
scaffold95|size415656	protein2genome	match_part	240229	240547	856	-	.	ID=scaffold95|size415656:hsp:49503:3.12.0.2;Parent=scaffold95|size415656:hit:26100:3.12.0.2;Target=jgi|Thaps3|36462|e_gw1.10.171.1 2 107 +;Gap=M319
scaffold95|size415656	protein2genome	match_part	239889	240142	856	-	.	ID=scaffold95|size415656:hsp:49504:3.12.0.2;Parent=scaffold95|size415656:hit:26100:3.12.0.2;Target=jgi|Thaps3|36462|e_gw1.10.171.1 108 192 +;Gap=M254
scaffold95|size415656	protein2genome	protein_match	239895	240836	537	-	.	ID=scaffold95|size415656:hit:26101:3.12.0.2;Name=jgi|Fracy1|200845|e_gw1.57.36.1;score=537
scaffold95|size415656	protein2genome	match_part	240807	240836	537	-	.	ID=scaffold95|size415656:hsp:49505:3.12.0.2;Parent=scaffold95|size415656:hit:26101:3.12.0.2;Target=jgi|Fracy1|200845|e_gw1.57.36.1 70 79 +;Gap=M30
scaffold95|size415656	protein2genome	match_part	240209	240724	537	-	.	ID=scaffold95|size415656:hsp:49506:3.12.0.2;Parent=scaffold95|size415656:hit:26101:3.12.0.2;Target=jgi|Fracy1|200845|e_gw1.57.36.1 80 254 +;Gap=M516
scaffold95|size415656	protein2genome	match_part	239895	240140	537	-	.	ID=scaffold95|size415656:hsp:49507:3.12.0.2;Parent=scaffold95|size415656:hit:26101:3.12.0.2;Target=jgi|Fracy1|200845|e_gw1.57.36.1 255 336 +;Gap=M246
scaffold95|size415656	protein2genome	protein_match	239910	240550	344	-	.	ID=scaffold95|size415656:hit:26102:3.12.0.2;Name=jgi|Phatr2|54738|estExt_Phatr1_ua_kg.C_chr_130035;score=344
scaffold95|size415656	protein2genome	match_part	240229	240550	344	-	.	ID=scaffold95|size415656:hsp:49508:3.12.0.2;Parent=scaffold95|size415656:hit:26102:3.12.0.2;Target=jgi|Phatr2|54738|estExt_Phatr1_ua_kg.C_chr_130035 72 182 +;Gap=M322
scaffold95|size415656	protein2genome	match_part	239910	240142	344	-	.	ID=scaffold95|size415656:hsp:49509:3.12.0.2;Parent=scaffold95|size415656:hit:26102:3.12.0.2;Target=jgi|Phatr2|54738|estExt_Phatr1_ua_kg.C_chr_130035 183 260 +;Gap=M233
scaffold95|size415656	protein2genome	protein_match	239910	240559	312	-	.	ID=scaffold95|size415656:hit:26103:3.12.0.2;Name=jgi|Fracy1|274452|estExt_fgenesh2_pm.C_20473;score=312
scaffold95|size415656	protein2genome	match_part	240229	240559	312	-	.	ID=scaffold95|size415656:hsp:49510:3.12.0.2;Parent=scaffold95|size415656:hit:26103:3.12.0.2;Target=jgi|Fracy1|274452|estExt_fgenesh2_pm.C_20473 72 185 +;Gap=M331
scaffold95|size415656	protein2genome	match_part	239910	240142	312	-	.	ID=scaffold95|size415656:hsp:49511:3.12.0.2;Parent=scaffold95|size415656:hit:26103:3.12.0.2;Target=jgi|Fracy1|274452|estExt_fgenesh2_pm.C_20473 186 263 +;Gap=M233
scaffold95|size415656	protein2genome	protein_match	239880	240616	573	-	.	ID=scaffold95|size415656:hit:26104:3.12.0.2;Name=jgi|Phatr2|18228|estExt_gwp_gw1.C_chr_20269;score=573
scaffold95|size415656	protein2genome	match_part	240229	240616	573	-	.	ID=scaffold95|size415656:hsp:49512:3.12.0.2;Parent=scaffold95|size415656:hit:26104:3.12.0.2;Target=jgi|Phatr2|18228|estExt_gwp_gw1.C_chr_20269 78 205 +;Gap=M388
scaffold95|size415656	protein2genome	match_part	239880	240142	573	-	.	ID=scaffold95|size415656:hsp:49513:3.12.0.2;Parent=scaffold95|size415656:hit:26104:3.12.0.2;Target=jgi|Phatr2|18228|estExt_gwp_gw1.C_chr_20269 206 293 +;Gap=M263
scaffold95|size415656	protein2genome	protein_match	239889	240628	518	-	.	ID=scaffold95|size415656:hit:26105:3.12.0.2;Name=jgi|Fracy1|272879|estExt_fgenesh2_kg.C_620016;score=518
scaffold95|size415656	protein2genome	match_part	240229	240628	518	-	.	ID=scaffold95|size415656:hsp:49514:3.12.0.2;Parent=scaffold95|size415656:hit:26105:3.12.0.2;Target=jgi|Fracy1|272879|estExt_fgenesh2_kg.C_620016 75 206 +;Gap=M400
scaffold95|size415656	protein2genome	match_part	239889	240142	518	-	.	ID=scaffold95|size415656:hsp:49515:3.12.0.2;Parent=scaffold95|size415656:hit:26105:3.12.0.2;Target=jgi|Fracy1|272879|estExt_fgenesh2_kg.C_620016 207 291 +;Gap=M254
scaffold95|size415656	protein2genome	protein_match	239880	240619	564	-	.	ID=scaffold95|size415656:hit:26106:3.12.0.2;Name=jgi|Thaps3|40958|estExt_gwp_gw1.C_chr_60155;score=564
scaffold95|size415656	protein2genome	match_part	240229	240619	564	-	.	ID=scaffold95|size415656:hsp:49516:3.12.0.2;Parent=scaffold95|size415656:hit:26106:3.12.0.2;Target=jgi|Thaps3|40958|estExt_gwp_gw1.C_chr_60155 65 193 +;Gap=M391
scaffold95|size415656	protein2genome	match_part	239880	240142	564	-	.	ID=scaffold95|size415656:hsp:49517:3.12.0.2;Parent=scaffold95|size415656:hit:26106:3.12.0.2;Target=jgi|Thaps3|40958|estExt_gwp_gw1.C_chr_60155 194 281 +;Gap=M263
scaffold95|size415656	protein2genome	protein_match	239901	240836	531	-	.	ID=scaffold95|size415656:hit:26107:3.12.0.2;Name=jgi|Thaps3|7229|fgenesh1_pg.C_chr_7000612;score=531
scaffold95|size415656	protein2genome	match_part	240807	240836	531	-	.	ID=scaffold95|size415656:hsp:49518:3.12.0.2;Parent=scaffold95|size415656:hit:26107:3.12.0.2;Target=jgi|Thaps3|7229|fgenesh1_pg.C_chr_7000612 2 11 +;Gap=M30
scaffold95|size415656	protein2genome	match_part	240229	240724	531	-	.	ID=scaffold95|size415656:hsp:49519:3.12.0.2;Parent=scaffold95|size415656:hit:26107:3.12.0.2;Target=jgi|Thaps3|7229|fgenesh1_pg.C_chr_7000612 12 178 +;Gap=M496
scaffold95|size415656	protein2genome	match_part	239901	240142	531	-	.	ID=scaffold95|size415656:hsp:49520:3.12.0.2;Parent=scaffold95|size415656:hit:26107:3.12.0.2;Target=jgi|Thaps3|7229|fgenesh1_pg.C_chr_7000612 179 261 +;Gap=M242
scaffold95|size415656	protein2genome	protein_match	272663	282556	504	+	.	ID=scaffold95|size415656:hit:26108:3.12.0.2;Name=jgi|Thaoce1|96823|rna14146;score=504
scaffold95|size415656	protein2genome	match_part	272663	273002	504	+	.	ID=scaffold95|size415656:hsp:49521:3.12.0.2;Parent=scaffold95|size415656:hit:26108:3.12.0.2;Target=jgi|Thaoce1|96823|rna14146 1 115 +;Gap=M340
scaffold95|size415656	protein2genome	match_part	281934	282556	504	+	.	ID=scaffold95|size415656:hsp:49522:3.12.0.2;Parent=scaffold95|size415656:hit:26108:3.12.0.2;Target=jgi|Thaoce1|96823|rna14146 116 320 +;Gap=M623
scaffold95|size415656	protein2genome	protein_match	277550	277795	186	+	.	ID=scaffold95|size415656:hit:26109:3.12.0.2;Name=jgi|Fracy1|220875|fgenesh2_kg.28_%2523_7_%2523_3566_1_CCUX_EXTA;score=186
scaffold95|size415656	protein2genome	match_part	277550	277795	186	+	.	ID=scaffold95|size415656:hsp:49523:3.12.0.2;Parent=scaffold95|size415656:hit:26109:3.12.0.2;Target=jgi|Fracy1|220875|fgenesh2_kg.28_%252523_7_%252523_3566_1_CCUX_EXTA 74 156 +;Gap=M246
scaffold95|size415656	protein2genome	protein_match	275905	276747	791	+	.	ID=scaffold95|size415656:hit:26110:3.12.0.2;Name=jgi|Thaps3|263734|thaps1_ua_kg.chr_10000124;score=791
scaffold95|size415656	protein2genome	match_part	275905	276016	791	+	.	ID=scaffold95|size415656:hsp:49524:3.12.0.2;Parent=scaffold95|size415656:hit:26110:3.12.0.2;Target=jgi|Thaps3|263734|thaps1_ua_kg.chr_10000124 1 37 +;Gap=M112
scaffold95|size415656	protein2genome	match_part	276101	276747	791	+	.	ID=scaffold95|size415656:hsp:49525:3.12.0.2;Parent=scaffold95|size415656:hit:26110:3.12.0.2;Target=jgi|Thaps3|263734|thaps1_ua_kg.chr_10000124 38 251 +;Gap=M647
scaffold95|size415656	blastn	expressed_sequence_match	201656	202170	481	+	.	ID=scaffold95|size415656:hit:26111:3.12.0.2;Name=TRINITY_DN14348_c1_g1_i1;score=481
scaffold95|size415656	blastn	match_part	201656	202170	481	+	.	ID=scaffold95|size415656:hsp:49526:3.12.0.2;Parent=scaffold95|size415656:hit:26111:3.12.0.2;Target=TRINITY_DN14348_c1_g1_i1 1 516 +;Gap=M515
scaffold95|size415656	blastn	expressed_sequence_match	224522	230843	1811	+	.	ID=scaffold95|size415656:hit:26112:3.12.0.2;Name=TRINITY_DN16859_c2_g2_i3;score=1811
scaffold95|size415656	blastn	match_part	224522	226344	1811	+	.	ID=scaffold95|size415656:hsp:49527:3.12.0.2;Parent=scaffold95|size415656:hit:26112:3.12.0.2;Target=TRINITY_DN16859_c2_g2_i3 148 1970 +;Gap=M1823
scaffold95|size415656	blastn	match_part	226489	228160	1672	+	.	ID=scaffold95|size415656:hsp:49528:3.12.0.2;Parent=scaffold95|size415656:hit:26112:3.12.0.2;Target=TRINITY_DN16859_c2_g2_i3 1968 3639 +;Gap=M1672
scaffold95|size415656	blastn	match_part	228250	228519	270	+	.	ID=scaffold95|size415656:hsp:49529:3.12.0.2;Parent=scaffold95|size415656:hit:26112:3.12.0.2;Target=TRINITY_DN16859_c2_g2_i3 3639 3908 +;Gap=M270
scaffold95|size415656	blastn	match_part	228583	230843	2261	+	.	ID=scaffold95|size415656:hsp:49530:3.12.0.2;Parent=scaffold95|size415656:hit:26112:3.12.0.2;Target=TRINITY_DN16859_c2_g2_i3 3909 6169 +;Gap=M2261
scaffold95|size415656	blastn	expressed_sequence_match	226382	230843	1779	+	.	ID=scaffold95|size415656:hit:26113:3.12.0.2;Name=TRINITY_DN16859_c2_g2_i5;score=1779
scaffold95|size415656	blastn	match_part	226382	228160	1779	+	.	ID=scaffold95|size415656:hsp:49531:3.12.0.2;Parent=scaffold95|size415656:hit:26113:3.12.0.2;Target=TRINITY_DN16859_c2_g2_i5 1 1779 +;Gap=M1779
scaffold95|size415656	blastn	match_part	228250	228309	60	+	.	ID=scaffold95|size415656:hsp:49532:3.12.0.2;Parent=scaffold95|size415656:hit:26113:3.12.0.2;Target=TRINITY_DN16859_c2_g2_i5 1779 1838 +;Gap=M60
scaffold95|size415656	blastn	match_part	228408	228519	112	+	.	ID=scaffold95|size415656:hsp:49533:3.12.0.2;Parent=scaffold95|size415656:hit:26113:3.12.0.2;Target=TRINITY_DN16859_c2_g2_i5 1837 1948 +;Gap=M112
scaffold95|size415656	blastn	match_part	228583	229210	628	+	.	ID=scaffold95|size415656:hsp:49534:3.12.0.2;Parent=scaffold95|size415656:hit:26113:3.12.0.2;Target=TRINITY_DN16859_c2_g2_i5 1949 2576 +;Gap=M628
scaffold95|size415656	blastn	match_part	229292	230843	1552	+	.	ID=scaffold95|size415656:hsp:49535:3.12.0.2;Parent=scaffold95|size415656:hit:26113:3.12.0.2;Target=TRINITY_DN16859_c2_g2_i5 2577 4128 +;Gap=M1552
scaffold95|size415656	blastn	expressed_sequence_match	224522	230843	1811	+	.	ID=scaffold95|size415656:hit:26114:3.12.0.2;Name=TRINITY_DN16859_c2_g2_i6;score=1811
scaffold95|size415656	blastn	match_part	224522	226344	1811	+	.	ID=scaffold95|size415656:hsp:49536:3.12.0.2;Parent=scaffold95|size415656:hit:26114:3.12.0.2;Target=TRINITY_DN16859_c2_g2_i6 148 1970 +;Gap=M1823
scaffold95|size415656	blastn	match_part	226489	228160	1672	+	.	ID=scaffold95|size415656:hsp:49537:3.12.0.2;Parent=scaffold95|size415656:hit:26114:3.12.0.2;Target=TRINITY_DN16859_c2_g2_i6 1968 3639 +;Gap=M1672
scaffold95|size415656	blastn	match_part	228250	228309	60	+	.	ID=scaffold95|size415656:hsp:49538:3.12.0.2;Parent=scaffold95|size415656:hit:26114:3.12.0.2;Target=TRINITY_DN16859_c2_g2_i6 3639 3698 +;Gap=M60
scaffold95|size415656	blastn	match_part	228408	228519	112	+	.	ID=scaffold95|size415656:hsp:49539:3.12.0.2;Parent=scaffold95|size415656:hit:26114:3.12.0.2;Target=TRINITY_DN16859_c2_g2_i6 3697 3808 +;Gap=M112
scaffold95|size415656	blastn	match_part	228583	229210	628	+	.	ID=scaffold95|size415656:hsp:49540:3.12.0.2;Parent=scaffold95|size415656:hit:26114:3.12.0.2;Target=TRINITY_DN16859_c2_g2_i6 3809 4436 +;Gap=M628
scaffold95|size415656	blastn	match_part	229292	230843	1552	+	.	ID=scaffold95|size415656:hsp:49541:3.12.0.2;Parent=scaffold95|size415656:hit:26114:3.12.0.2;Target=TRINITY_DN16859_c2_g2_i6 4437 5988 +;Gap=M1552
scaffold95|size415656	blastn	expressed_sequence_match	224522	230843	1811	+	.	ID=scaffold95|size415656:hit:26115:3.12.0.2;Name=TRINITY_DN16859_c2_g2_i9;score=1811
scaffold95|size415656	blastn	match_part	224522	226344	1811	+	.	ID=scaffold95|size415656:hsp:49542:3.12.0.2;Parent=scaffold95|size415656:hit:26115:3.12.0.2;Target=TRINITY_DN16859_c2_g2_i9 148 1970 +;Gap=M1823
scaffold95|size415656	blastn	match_part	226489	228160	1672	+	.	ID=scaffold95|size415656:hsp:49543:3.12.0.2;Parent=scaffold95|size415656:hit:26115:3.12.0.2;Target=TRINITY_DN16859_c2_g2_i9 1968 3639 +;Gap=M1672
scaffold95|size415656	blastn	match_part	228250	228519	270	+	.	ID=scaffold95|size415656:hsp:49544:3.12.0.2;Parent=scaffold95|size415656:hit:26115:3.12.0.2;Target=TRINITY_DN16859_c2_g2_i9 3639 3908 +;Gap=M270
scaffold95|size415656	blastn	match_part	228583	229210	628	+	.	ID=scaffold95|size415656:hsp:49545:3.12.0.2;Parent=scaffold95|size415656:hit:26115:3.12.0.2;Target=TRINITY_DN16859_c2_g2_i9 3909 4536 +;Gap=M628
scaffold95|size415656	blastn	match_part	229292	230843	1552	+	.	ID=scaffold95|size415656:hsp:49546:3.12.0.2;Parent=scaffold95|size415656:hit:26115:3.12.0.2;Target=TRINITY_DN16859_c2_g2_i9 4537 6088 +;Gap=M1552
scaffold95|size415656	blastn	expressed_sequence_match	224522	230843	1811	+	.	ID=scaffold95|size415656:hit:26116:3.12.0.2;Name=TRINITY_DN16859_c2_g2_i14;score=1811
scaffold95|size415656	blastn	match_part	224522	226344	1811	+	.	ID=scaffold95|size415656:hsp:49547:3.12.0.2;Parent=scaffold95|size415656:hit:26116:3.12.0.2;Target=TRINITY_DN16859_c2_g2_i14 148 1970 +;Gap=M1823
scaffold95|size415656	blastn	match_part	226489	228160	1672	+	.	ID=scaffold95|size415656:hsp:49548:3.12.0.2;Parent=scaffold95|size415656:hit:26116:3.12.0.2;Target=TRINITY_DN16859_c2_g2_i14 1968 3639 +;Gap=M1672
scaffold95|size415656	blastn	match_part	228250	228309	60	+	.	ID=scaffold95|size415656:hsp:49549:3.12.0.2;Parent=scaffold95|size415656:hit:26116:3.12.0.2;Target=TRINITY_DN16859_c2_g2_i14 3639 3698 +;Gap=M60
scaffold95|size415656	blastn	match_part	228408	229210	803	+	.	ID=scaffold95|size415656:hsp:49550:3.12.0.2;Parent=scaffold95|size415656:hit:26116:3.12.0.2;Target=TRINITY_DN16859_c2_g2_i14 3697 4499 +;Gap=M803
scaffold95|size415656	blastn	match_part	229292	230843	1552	+	.	ID=scaffold95|size415656:hsp:49551:3.12.0.2;Parent=scaffold95|size415656:hit:26116:3.12.0.2;Target=TRINITY_DN16859_c2_g2_i14 4500 6051 +;Gap=M1552
scaffold95|size415656	blastn	expressed_sequence_match	224522	230843	1811	+	.	ID=scaffold95|size415656:hit:26117:3.12.0.2;Name=TRINITY_DN16859_c2_g2_i18;score=1811
scaffold95|size415656	blastn	match_part	224522	226344	1811	+	.	ID=scaffold95|size415656:hsp:49552:3.12.0.2;Parent=scaffold95|size415656:hit:26117:3.12.0.2;Target=TRINITY_DN16859_c2_g2_i18 148 1970 +;Gap=M1823
scaffold95|size415656	blastn	match_part	226489	228160	1672	+	.	ID=scaffold95|size415656:hsp:49553:3.12.0.2;Parent=scaffold95|size415656:hit:26117:3.12.0.2;Target=TRINITY_DN16859_c2_g2_i18 1968 3639 +;Gap=M1672
scaffold95|size415656	blastn	match_part	228250	228309	60	+	.	ID=scaffold95|size415656:hsp:49554:3.12.0.2;Parent=scaffold95|size415656:hit:26117:3.12.0.2;Target=TRINITY_DN16859_c2_g2_i18 3639 3698 +;Gap=M60
scaffold95|size415656	blastn	match_part	228408	228519	112	+	.	ID=scaffold95|size415656:hsp:49555:3.12.0.2;Parent=scaffold95|size415656:hit:26117:3.12.0.2;Target=TRINITY_DN16859_c2_g2_i18 3697 3808 +;Gap=M112
scaffold95|size415656	blastn	match_part	228583	230843	2261	+	.	ID=scaffold95|size415656:hsp:49556:3.12.0.2;Parent=scaffold95|size415656:hit:26117:3.12.0.2;Target=TRINITY_DN16859_c2_g2_i18 3809 6069 +;Gap=M2261
scaffold95|size415656	blastn	expressed_sequence_match	224522	230843	1775	+	.	ID=scaffold95|size415656:hit:26118:3.12.0.2;Name=TRINITY_DN16859_c2_g2_i19;score=1775
scaffold95|size415656	blastn	match_part	224522	226344	1775	+	.	ID=scaffold95|size415656:hsp:49557:3.12.0.2;Parent=scaffold95|size415656:hit:26118:3.12.0.2;Target=TRINITY_DN16859_c2_g2_i19 148 1970 +;Gap=M1823
scaffold95|size415656	blastn	match_part	226489	228160	1672	+	.	ID=scaffold95|size415656:hsp:49558:3.12.0.2;Parent=scaffold95|size415656:hit:26118:3.12.0.2;Target=TRINITY_DN16859_c2_g2_i19 1968 3639 +;Gap=M1672
scaffold95|size415656	blastn	match_part	228250	228309	60	+	.	ID=scaffold95|size415656:hsp:49559:3.12.0.2;Parent=scaffold95|size415656:hit:26118:3.12.0.2;Target=TRINITY_DN16859_c2_g2_i19 3639 3698 +;Gap=M60
scaffold95|size415656	blastn	match_part	228408	230843	2436	+	.	ID=scaffold95|size415656:hsp:49560:3.12.0.2;Parent=scaffold95|size415656:hit:26118:3.12.0.2;Target=TRINITY_DN16859_c2_g2_i19 3697 6132 +;Gap=M2436
scaffold95|size415656	blastn	expressed_sequence_match	239718	241154	348	-	.	ID=scaffold95|size415656:hit:26119:3.12.0.2;Name=TRINITY_DN11352_c0_g1_i1;score=348
scaffold95|size415656	blastn	match_part	240807	241154	348	-	.	ID=scaffold95|size415656:hsp:49561:3.12.0.2;Parent=scaffold95|size415656:hit:26119:3.12.0.2;Target=TRINITY_DN11352_c0_g1_i1 1 348 +;Gap=M348
scaffold95|size415656	blastn	match_part	239718	240726	1009	-	.	ID=scaffold95|size415656:hsp:49562:3.12.0.2;Parent=scaffold95|size415656:hit:26119:3.12.0.2;Target=TRINITY_DN11352_c0_g1_i1 347 1355 +;Gap=M1009
scaffold95|size415656	blastn	expressed_sequence_match	239718	241154	926	-	.	ID=scaffold95|size415656:hit:26120:3.12.0.2;Name=TRINITY_DN11352_c0_g1_i2;score=926
scaffold95|size415656	blastn	match_part	240229	241154	926	-	.	ID=scaffold95|size415656:hsp:49563:3.12.0.2;Parent=scaffold95|size415656:hit:26120:3.12.0.2;Target=TRINITY_DN11352_c0_g1_i2 1 926 +;Gap=M926
scaffold95|size415656	blastn	match_part	239718	240142	425	-	.	ID=scaffold95|size415656:hsp:49564:3.12.0.2;Parent=scaffold95|size415656:hit:26120:3.12.0.2;Target=TRINITY_DN11352_c0_g1_i2 927 1351 +;Gap=M425
scaffold95|size415656	blastn	expressed_sequence_match	239718	241170	425	+	.	ID=scaffold95|size415656:hit:26121:3.12.0.2;Name=TRINITY_DN2168_c0_g1_i1;score=425
scaffold95|size415656	blastn	match_part	239718	240142	425	+	.	ID=scaffold95|size415656:hsp:49565:3.12.0.2;Parent=scaffold95|size415656:hit:26121:3.12.0.2;Target=TRINITY_DN2168_c0_g1_i1 51 475 +;Gap=M425
scaffold95|size415656	blastn	match_part	240229	240726	488	+	.	ID=scaffold95|size415656:hsp:49566:3.12.0.2;Parent=scaffold95|size415656:hit:26121:3.12.0.2;Target=TRINITY_DN2168_c0_g1_i1 476 974 +;Gap=M498
scaffold95|size415656	blastn	match_part	240807	241170	364	+	.	ID=scaffold95|size415656:hsp:49567:3.12.0.2;Parent=scaffold95|size415656:hit:26121:3.12.0.2;Target=TRINITY_DN2168_c0_g1_i1 973 1336 +;Gap=M364
scaffold95|size415656	blastn	expressed_sequence_match	274863	279412	1154	+	.	ID=scaffold95|size415656:hit:26122:3.12.0.2;Name=TRINITY_DN13873_c0_g1_i8;score=1154
scaffold95|size415656	blastn	match_part	274863	276016	1154	+	.	ID=scaffold95|size415656:hsp:49568:3.12.0.2;Parent=scaffold95|size415656:hit:26122:3.12.0.2;Target=TRINITY_DN13873_c0_g1_i8 1 1154 +;Gap=M1154
scaffold95|size415656	blastn	match_part	276096	278803	2708	+	.	ID=scaffold95|size415656:hsp:49569:3.12.0.2;Parent=scaffold95|size415656:hit:26122:3.12.0.2;Target=TRINITY_DN13873_c0_g1_i8 1150 3857 +;Gap=M2708
scaffold95|size415656	blastn	match_part	278895	279063	169	+	.	ID=scaffold95|size415656:hsp:49570:3.12.0.2;Parent=scaffold95|size415656:hit:26122:3.12.0.2;Target=TRINITY_DN13873_c0_g1_i8 3854 4022 +;Gap=M169
scaffold95|size415656	blastn	match_part	279150	279412	263	+	.	ID=scaffold95|size415656:hsp:49571:3.12.0.2;Parent=scaffold95|size415656:hit:26122:3.12.0.2;Target=TRINITY_DN13873_c0_g1_i8 4021 4283 +;Gap=M263
scaffold95|size415656	blastn	expressed_sequence_match	274863	279412	1154	+	.	ID=scaffold95|size415656:hit:26123:3.12.0.2;Name=TRINITY_DN13873_c0_g1_i9;score=1154
scaffold95|size415656	blastn	match_part	274863	276016	1154	+	.	ID=scaffold95|size415656:hsp:49572:3.12.0.2;Parent=scaffold95|size415656:hit:26123:3.12.0.2;Target=TRINITY_DN13873_c0_g1_i9 1 1154 +;Gap=M1154
scaffold95|size415656	blastn	match_part	276096	278574	2479	+	.	ID=scaffold95|size415656:hsp:49573:3.12.0.2;Parent=scaffold95|size415656:hit:26123:3.12.0.2;Target=TRINITY_DN13873_c0_g1_i9 1150 3628 +;Gap=M2479
scaffold95|size415656	blastn	match_part	278695	278803	109	+	.	ID=scaffold95|size415656:hsp:49574:3.12.0.2;Parent=scaffold95|size415656:hit:26123:3.12.0.2;Target=TRINITY_DN13873_c0_g1_i9 3625 3733 +;Gap=M109
scaffold95|size415656	blastn	match_part	278895	279063	169	+	.	ID=scaffold95|size415656:hsp:49575:3.12.0.2;Parent=scaffold95|size415656:hit:26123:3.12.0.2;Target=TRINITY_DN13873_c0_g1_i9 3730 3898 +;Gap=M169
scaffold95|size415656	blastn	match_part	279150	279412	263	+	.	ID=scaffold95|size415656:hsp:49576:3.12.0.2;Parent=scaffold95|size415656:hit:26123:3.12.0.2;Target=TRINITY_DN13873_c0_g1_i9 3897 4159 +;Gap=M263
scaffold95|size415656	blastn	expressed_sequence_match	274863	279412	1154	+	.	ID=scaffold95|size415656:hit:26124:3.12.0.2;Name=TRINITY_DN13873_c0_g1_i1;score=1154
scaffold95|size415656	blastn	match_part	274863	276016	1154	+	.	ID=scaffold95|size415656:hsp:49577:3.12.0.2;Parent=scaffold95|size415656:hit:26124:3.12.0.2;Target=TRINITY_DN13873_c0_g1_i1 1 1154 +;Gap=M1154
scaffold95|size415656	blastn	match_part	276096	276782	687	+	.	ID=scaffold95|size415656:hsp:49578:3.12.0.2;Parent=scaffold95|size415656:hit:26124:3.12.0.2;Target=TRINITY_DN13873_c0_g1_i1 1150 1836 +;Gap=M687
scaffold95|size415656	blastn	match_part	276884	278574	1691	+	.	ID=scaffold95|size415656:hsp:49579:3.12.0.2;Parent=scaffold95|size415656:hit:26124:3.12.0.2;Target=TRINITY_DN13873_c0_g1_i1 1835 3525 +;Gap=M1691
scaffold95|size415656	blastn	match_part	278695	279063	369	+	.	ID=scaffold95|size415656:hsp:49580:3.12.0.2;Parent=scaffold95|size415656:hit:26124:3.12.0.2;Target=TRINITY_DN13873_c0_g1_i1 3522 3890 +;Gap=M369
scaffold95|size415656	blastn	match_part	279150	279412	263	+	.	ID=scaffold95|size415656:hsp:49581:3.12.0.2;Parent=scaffold95|size415656:hit:26124:3.12.0.2;Target=TRINITY_DN13873_c0_g1_i1 3889 4151 +;Gap=M263
scaffold95|size415656	blastn	expressed_sequence_match	274863	279412	1154	+	.	ID=scaffold95|size415656:hit:26125:3.12.0.2;Name=TRINITY_DN13873_c0_g1_i2;score=1154
scaffold95|size415656	blastn	match_part	274863	276016	1154	+	.	ID=scaffold95|size415656:hsp:49582:3.12.0.2;Parent=scaffold95|size415656:hit:26125:3.12.0.2;Target=TRINITY_DN13873_c0_g1_i2 1 1154 +;Gap=M1154
scaffold95|size415656	blastn	match_part	276096	279412	3317	+	.	ID=scaffold95|size415656:hsp:49583:3.12.0.2;Parent=scaffold95|size415656:hit:26125:3.12.0.2;Target=TRINITY_DN13873_c0_g1_i2 1150 4466 +;Gap=M3317
scaffold95|size415656	blastn	expressed_sequence_match	274854	279412	1163	+	.	ID=scaffold95|size415656:hit:26126:3.12.0.2;Name=TRINITY_DN6181_c0_g1_i1;score=1163
scaffold95|size415656	blastn	match_part	274854	276016	1163	+	.	ID=scaffold95|size415656:hsp:49584:3.12.0.2;Parent=scaffold95|size415656:hit:26126:3.12.0.2;Target=TRINITY_DN6181_c0_g1_i1 1 1163 +;Gap=M1163
scaffold95|size415656	blastn	match_part	276096	276782	687	+	.	ID=scaffold95|size415656:hsp:49585:3.12.0.2;Parent=scaffold95|size415656:hit:26126:3.12.0.2;Target=TRINITY_DN6181_c0_g1_i1 1159 1845 +;Gap=M687
scaffold95|size415656	blastn	match_part	276884	278803	1920	+	.	ID=scaffold95|size415656:hsp:49586:3.12.0.2;Parent=scaffold95|size415656:hit:26126:3.12.0.2;Target=TRINITY_DN6181_c0_g1_i1 1844 3763 +;Gap=M1920
scaffold95|size415656	blastn	match_part	278895	279063	169	+	.	ID=scaffold95|size415656:hsp:49587:3.12.0.2;Parent=scaffold95|size415656:hit:26126:3.12.0.2;Target=TRINITY_DN6181_c0_g1_i1 3760 3928 +;Gap=M169
scaffold95|size415656	blastn	match_part	279150	279412	263	+	.	ID=scaffold95|size415656:hsp:49588:3.12.0.2;Parent=scaffold95|size415656:hit:26126:3.12.0.2;Target=TRINITY_DN6181_c0_g1_i1 3927 4189 +;Gap=M263
scaffold95|size415656	blastn	expressed_sequence_match	274863	279412	1154	+	.	ID=scaffold95|size415656:hit:26127:3.12.0.2;Name=TRINITY_DN13873_c0_g1_i3;score=1154
scaffold95|size415656	blastn	match_part	274863	276016	1154	+	.	ID=scaffold95|size415656:hsp:49589:3.12.0.2;Parent=scaffold95|size415656:hit:26127:3.12.0.2;Target=TRINITY_DN13873_c0_g1_i3 1 1154 +;Gap=M1154
scaffold95|size415656	blastn	match_part	276096	276782	687	+	.	ID=scaffold95|size415656:hsp:49590:3.12.0.2;Parent=scaffold95|size415656:hit:26127:3.12.0.2;Target=TRINITY_DN13873_c0_g1_i3 1150 1836 +;Gap=M687
scaffold95|size415656	blastn	match_part	276884	279412	2529	+	.	ID=scaffold95|size415656:hsp:49591:3.12.0.2;Parent=scaffold95|size415656:hit:26127:3.12.0.2;Target=TRINITY_DN13873_c0_g1_i3 1835 4363 +;Gap=M2529
scaffold95|size415656	blastn	expressed_sequence_match	274854	279412	1163	+	.	ID=scaffold95|size415656:hit:26128:3.12.0.2;Name=TRINITY_DN6181_c0_g1_i2;score=1163
scaffold95|size415656	blastn	match_part	274854	276016	1163	+	.	ID=scaffold95|size415656:hsp:49592:3.12.0.2;Parent=scaffold95|size415656:hit:26128:3.12.0.2;Target=TRINITY_DN6181_c0_g1_i2 1 1163 +;Gap=M1163
scaffold95|size415656	blastn	match_part	276096	276782	687	+	.	ID=scaffold95|size415656:hsp:49593:3.12.0.2;Parent=scaffold95|size415656:hit:26128:3.12.0.2;Target=TRINITY_DN6181_c0_g1_i2 1159 1845 +;Gap=M687
scaffold95|size415656	blastn	match_part	276884	278574	1691	+	.	ID=scaffold95|size415656:hsp:49594:3.12.0.2;Parent=scaffold95|size415656:hit:26128:3.12.0.2;Target=TRINITY_DN6181_c0_g1_i2 1844 3534 +;Gap=M1691
scaffold95|size415656	blastn	match_part	278695	278803	109	+	.	ID=scaffold95|size415656:hsp:49595:3.12.0.2;Parent=scaffold95|size415656:hit:26128:3.12.0.2;Target=TRINITY_DN6181_c0_g1_i2 3531 3639 +;Gap=M109
scaffold95|size415656	blastn	match_part	278895	279063	169	+	.	ID=scaffold95|size415656:hsp:49596:3.12.0.2;Parent=scaffold95|size415656:hit:26128:3.12.0.2;Target=TRINITY_DN6181_c0_g1_i2 3636 3804 +;Gap=M169
scaffold95|size415656	blastn	match_part	279150	279412	263	+	.	ID=scaffold95|size415656:hsp:49597:3.12.0.2;Parent=scaffold95|size415656:hit:26128:3.12.0.2;Target=TRINITY_DN6181_c0_g1_i2 3803 4065 +;Gap=M263
scaffold95|size415656	blastn	expressed_sequence_match	274863	279412	1154	+	.	ID=scaffold95|size415656:hit:26129:3.12.0.2;Name=TRINITY_DN13873_c0_g1_i4;score=1154
scaffold95|size415656	blastn	match_part	274863	276016	1154	+	.	ID=scaffold95|size415656:hsp:49598:3.12.0.2;Parent=scaffold95|size415656:hit:26129:3.12.0.2;Target=TRINITY_DN13873_c0_g1_i4 1 1154 +;Gap=M1154
scaffold95|size415656	blastn	match_part	276096	276782	687	+	.	ID=scaffold95|size415656:hsp:49599:3.12.0.2;Parent=scaffold95|size415656:hit:26129:3.12.0.2;Target=TRINITY_DN13873_c0_g1_i4 1150 1836 +;Gap=M687
scaffold95|size415656	blastn	match_part	276884	279063	2180	+	.	ID=scaffold95|size415656:hsp:49600:3.12.0.2;Parent=scaffold95|size415656:hit:26129:3.12.0.2;Target=TRINITY_DN13873_c0_g1_i4 1835 4014 +;Gap=M2180
scaffold95|size415656	blastn	match_part	279150	279412	263	+	.	ID=scaffold95|size415656:hsp:49601:3.12.0.2;Parent=scaffold95|size415656:hit:26129:3.12.0.2;Target=TRINITY_DN13873_c0_g1_i4 4013 4275 +;Gap=M263
scaffold95|size415656	blastn	expressed_sequence_match	278879	279412	185	+	.	ID=scaffold95|size415656:hit:26130:3.12.0.2;Name=TRINITY_DN13873_c0_g1_i7;score=185
scaffold95|size415656	blastn	match_part	278879	279063	185	+	.	ID=scaffold95|size415656:hsp:49602:3.12.0.2;Parent=scaffold95|size415656:hit:26130:3.12.0.2;Target=TRINITY_DN13873_c0_g1_i7 24 208 +;Gap=M185
scaffold95|size415656	blastn	match_part	279150	279412	263	+	.	ID=scaffold95|size415656:hsp:49603:3.12.0.2;Parent=scaffold95|size415656:hit:26130:3.12.0.2;Target=TRINITY_DN13873_c0_g1_i7 207 469 +;Gap=M263
scaffold95|size415656	blastn	expressed_sequence_match	286465	286615	36	+	.	ID=scaffold95|size415656:hit:26131:3.12.0.2;Name=TRINITY_DN11594_c0_g1_i1;score=36
scaffold95|size415656	blastn	match_part	286465	286578	36	+	.	ID=scaffold95|size415656:hsp:49604:3.12.0.2;Parent=scaffold95|size415656:hit:26131:3.12.0.2;Target=TRINITY_DN11594_c0_g1_i1 32 145 +;Gap=M114
scaffold95|size415656	blastn	match_part	286573	286615	43	+	.	ID=scaffold95|size415656:hsp:49605:3.12.0.2;Parent=scaffold95|size415656:hit:26131:3.12.0.2;Target=TRINITY_DN11594_c0_g1_i1 152 194 +;Gap=M43
scaffold95|size415656	est2genome	expressed_sequence_match	201656	202570	4506	+	.	ID=scaffold95|size415656:hit:26132:3.12.0.2;Name=TRINITY_DN14348_c1_g1_i1;score=4506
scaffold95|size415656	est2genome	match_part	201656	202570	4506	+	.	ID=scaffold95|size415656:hsp:49606:3.12.0.2;Parent=scaffold95|size415656:hit:26132:3.12.0.2;Target=TRINITY_DN14348_c1_g1_i1 1 917 +;Gap=M915
scaffold95|size415656	est2genome	expressed_sequence_match	224376	231031	31593	+	.	ID=scaffold95|size415656:hit:26133:3.12.0.2;Name=TRINITY_DN16859_c2_g2_i3;score=31593
scaffold95|size415656	est2genome	match_part	224376	226342	31593	+	.	ID=scaffold95|size415656:hsp:49607:3.12.0.2;Parent=scaffold95|size415656:hit:26133:3.12.0.2;Target=TRINITY_DN16859_c2_g2_i3 1 1968 +;Gap=M1967
scaffold95|size415656	est2genome	match_part	226490	228160	31593	+	.	ID=scaffold95|size415656:hsp:49608:3.12.0.2;Parent=scaffold95|size415656:hit:26133:3.12.0.2;Target=TRINITY_DN16859_c2_g2_i3 1969 3639 +;Gap=M1671
scaffold95|size415656	est2genome	match_part	228251	228519	31593	+	.	ID=scaffold95|size415656:hsp:49609:3.12.0.2;Parent=scaffold95|size415656:hit:26133:3.12.0.2;Target=TRINITY_DN16859_c2_g2_i3 3640 3908 +;Gap=M269
scaffold95|size415656	est2genome	match_part	228583	231031	31593	+	.	ID=scaffold95|size415656:hsp:49610:3.12.0.2;Parent=scaffold95|size415656:hit:26133:3.12.0.2;Target=TRINITY_DN16859_c2_g2_i3 3909 6357 +;Gap=M2449
scaffold95|size415656	est2genome	expressed_sequence_match	226382	230983	21230	+	.	ID=scaffold95|size415656:hit:26134:3.12.0.2;Name=TRINITY_DN16859_c2_g2_i5;score=21230
scaffold95|size415656	est2genome	match_part	226382	228160	21230	+	.	ID=scaffold95|size415656:hsp:49611:3.12.0.2;Parent=scaffold95|size415656:hit:26134:3.12.0.2;Target=TRINITY_DN16859_c2_g2_i5 1 1779 +;Gap=M1779
scaffold95|size415656	est2genome	match_part	228251	228309	21230	+	.	ID=scaffold95|size415656:hsp:49612:3.12.0.2;Parent=scaffold95|size415656:hit:26134:3.12.0.2;Target=TRINITY_DN16859_c2_g2_i5 1780 1838 +;Gap=M59
scaffold95|size415656	est2genome	match_part	228410	228519	21230	+	.	ID=scaffold95|size415656:hsp:49613:3.12.0.2;Parent=scaffold95|size415656:hit:26134:3.12.0.2;Target=TRINITY_DN16859_c2_g2_i5 1839 1948 +;Gap=M110
scaffold95|size415656	est2genome	match_part	228583	229210	21230	+	.	ID=scaffold95|size415656:hsp:49614:3.12.0.2;Parent=scaffold95|size415656:hit:26134:3.12.0.2;Target=TRINITY_DN16859_c2_g2_i5 1949 2576 +;Gap=M628
scaffold95|size415656	est2genome	match_part	229292	230983	21230	+	.	ID=scaffold95|size415656:hsp:49615:3.12.0.2;Parent=scaffold95|size415656:hit:26134:3.12.0.2;Target=TRINITY_DN16859_c2_g2_i5 2577 4268 +;Gap=M1692
scaffold95|size415656	est2genome	expressed_sequence_match	224376	231243	31234	+	.	ID=scaffold95|size415656:hit:26135:3.12.0.2;Name=TRINITY_DN16859_c2_g2_i6;score=31234
scaffold95|size415656	est2genome	match_part	224376	226342	31234	+	.	ID=scaffold95|size415656:hsp:49616:3.12.0.2;Parent=scaffold95|size415656:hit:26135:3.12.0.2;Target=TRINITY_DN16859_c2_g2_i6 1 1968 +;Gap=M1967
scaffold95|size415656	est2genome	match_part	226490	228160	31234	+	.	ID=scaffold95|size415656:hsp:49617:3.12.0.2;Parent=scaffold95|size415656:hit:26135:3.12.0.2;Target=TRINITY_DN16859_c2_g2_i6 1969 3639 +;Gap=M1671
scaffold95|size415656	est2genome	match_part	228251	228309	31234	+	.	ID=scaffold95|size415656:hsp:49618:3.12.0.2;Parent=scaffold95|size415656:hit:26135:3.12.0.2;Target=TRINITY_DN16859_c2_g2_i6 3640 3698 +;Gap=M59
scaffold95|size415656	est2genome	match_part	228410	228519	31234	+	.	ID=scaffold95|size415656:hsp:49619:3.12.0.2;Parent=scaffold95|size415656:hit:26135:3.12.0.2;Target=TRINITY_DN16859_c2_g2_i6 3699 3808 +;Gap=M110
scaffold95|size415656	est2genome	match_part	228583	229210	31234	+	.	ID=scaffold95|size415656:hsp:49620:3.12.0.2;Parent=scaffold95|size415656:hit:26135:3.12.0.2;Target=TRINITY_DN16859_c2_g2_i6 3809 4436 +;Gap=M628
scaffold95|size415656	est2genome	match_part	229292	230979	31234	+	.	ID=scaffold95|size415656:hsp:49621:3.12.0.2;Parent=scaffold95|size415656:hit:26135:3.12.0.2;Target=TRINITY_DN16859_c2_g2_i6 4437 6124 +;Gap=M1688
scaffold95|size415656	est2genome	match_part	231000	231243	31234	+	.	ID=scaffold95|size415656:hsp:49622:3.12.0.2;Parent=scaffold95|size415656:hit:26135:3.12.0.2;Target=TRINITY_DN16859_c2_g2_i6 6125 6359 +;Gap=M244
scaffold95|size415656	est2genome	expressed_sequence_match	224376	231243	31757	+	.	ID=scaffold95|size415656:hit:26136:3.12.0.2;Name=TRINITY_DN16859_c2_g2_i9;score=31757
scaffold95|size415656	est2genome	match_part	224376	226342	31757	+	.	ID=scaffold95|size415656:hsp:49623:3.12.0.2;Parent=scaffold95|size415656:hit:26136:3.12.0.2;Target=TRINITY_DN16859_c2_g2_i9 1 1968 +;Gap=M1967
scaffold95|size415656	est2genome	match_part	226490	228160	31757	+	.	ID=scaffold95|size415656:hsp:49624:3.12.0.2;Parent=scaffold95|size415656:hit:26136:3.12.0.2;Target=TRINITY_DN16859_c2_g2_i9 1969 3639 +;Gap=M1671
scaffold95|size415656	est2genome	match_part	228251	228519	31757	+	.	ID=scaffold95|size415656:hsp:49625:3.12.0.2;Parent=scaffold95|size415656:hit:26136:3.12.0.2;Target=TRINITY_DN16859_c2_g2_i9 3640 3908 +;Gap=M269
scaffold95|size415656	est2genome	match_part	228583	229210	31757	+	.	ID=scaffold95|size415656:hsp:49626:3.12.0.2;Parent=scaffold95|size415656:hit:26136:3.12.0.2;Target=TRINITY_DN16859_c2_g2_i9 3909 4536 +;Gap=M628
scaffold95|size415656	est2genome	match_part	229292	230979	31757	+	.	ID=scaffold95|size415656:hsp:49627:3.12.0.2;Parent=scaffold95|size415656:hit:26136:3.12.0.2;Target=TRINITY_DN16859_c2_g2_i9 4537 6224 +;Gap=M1688
scaffold95|size415656	est2genome	match_part	231000	231243	31757	+	.	ID=scaffold95|size415656:hsp:49628:3.12.0.2;Parent=scaffold95|size415656:hit:26136:3.12.0.2;Target=TRINITY_DN16859_c2_g2_i9 6225 6459 +;Gap=M244
scaffold95|size415656	est2genome	expressed_sequence_match	224376	231243	31568	+	.	ID=scaffold95|size415656:hit:26137:3.12.0.2;Name=TRINITY_DN16859_c2_g2_i14;score=31568
scaffold95|size415656	est2genome	match_part	224376	226342	31568	+	.	ID=scaffold95|size415656:hsp:49629:3.12.0.2;Parent=scaffold95|size415656:hit:26137:3.12.0.2;Target=TRINITY_DN16859_c2_g2_i14 1 1968 +;Gap=M1967
scaffold95|size415656	est2genome	match_part	226490	228160	31568	+	.	ID=scaffold95|size415656:hsp:49630:3.12.0.2;Parent=scaffold95|size415656:hit:26137:3.12.0.2;Target=TRINITY_DN16859_c2_g2_i14 1969 3639 +;Gap=M1671
scaffold95|size415656	est2genome	match_part	228251	228309	31568	+	.	ID=scaffold95|size415656:hsp:49631:3.12.0.2;Parent=scaffold95|size415656:hit:26137:3.12.0.2;Target=TRINITY_DN16859_c2_g2_i14 3640 3698 +;Gap=M59
scaffold95|size415656	est2genome	match_part	228410	229210	31568	+	.	ID=scaffold95|size415656:hsp:49632:3.12.0.2;Parent=scaffold95|size415656:hit:26137:3.12.0.2;Target=TRINITY_DN16859_c2_g2_i14 3699 4499 +;Gap=M801
scaffold95|size415656	est2genome	match_part	229292	230979	31568	+	.	ID=scaffold95|size415656:hsp:49633:3.12.0.2;Parent=scaffold95|size415656:hit:26137:3.12.0.2;Target=TRINITY_DN16859_c2_g2_i14 4500 6187 +;Gap=M1688
scaffold95|size415656	est2genome	match_part	231000	231243	31568	+	.	ID=scaffold95|size415656:hsp:49634:3.12.0.2;Parent=scaffold95|size415656:hit:26137:3.12.0.2;Target=TRINITY_DN16859_c2_g2_i14 6188 6422 +;Gap=M244
scaffold95|size415656	est2genome	expressed_sequence_match	224376	231243	31660	+	.	ID=scaffold95|size415656:hit:26138:3.12.0.2;Name=TRINITY_DN16859_c2_g2_i18;score=31660
scaffold95|size415656	est2genome	match_part	224376	226342	31660	+	.	ID=scaffold95|size415656:hsp:49635:3.12.0.2;Parent=scaffold95|size415656:hit:26138:3.12.0.2;Target=TRINITY_DN16859_c2_g2_i18 1 1968 +;Gap=M1967
scaffold95|size415656	est2genome	match_part	226490	228160	31660	+	.	ID=scaffold95|size415656:hsp:49636:3.12.0.2;Parent=scaffold95|size415656:hit:26138:3.12.0.2;Target=TRINITY_DN16859_c2_g2_i18 1969 3639 +;Gap=M1671
scaffold95|size415656	est2genome	match_part	228251	228309	31660	+	.	ID=scaffold95|size415656:hsp:49637:3.12.0.2;Parent=scaffold95|size415656:hit:26138:3.12.0.2;Target=TRINITY_DN16859_c2_g2_i18 3640 3698 +;Gap=M59
scaffold95|size415656	est2genome	match_part	228410	228519	31660	+	.	ID=scaffold95|size415656:hsp:49638:3.12.0.2;Parent=scaffold95|size415656:hit:26138:3.12.0.2;Target=TRINITY_DN16859_c2_g2_i18 3699 3808 +;Gap=M110
scaffold95|size415656	est2genome	match_part	228583	230979	31660	+	.	ID=scaffold95|size415656:hsp:49639:3.12.0.2;Parent=scaffold95|size415656:hit:26138:3.12.0.2;Target=TRINITY_DN16859_c2_g2_i18 3809 6205 +;Gap=M2397
scaffold95|size415656	est2genome	match_part	231000	231243	31660	+	.	ID=scaffold95|size415656:hsp:49640:3.12.0.2;Parent=scaffold95|size415656:hit:26138:3.12.0.2;Target=TRINITY_DN16859_c2_g2_i18 6206 6440 +;Gap=M244
scaffold95|size415656	est2genome	expressed_sequence_match	224376	231243	31940	+	.	ID=scaffold95|size415656:hit:26139:3.12.0.2;Name=TRINITY_DN16859_c2_g2_i19;score=31940
scaffold95|size415656	est2genome	match_part	224376	226342	31940	+	.	ID=scaffold95|size415656:hsp:49641:3.12.0.2;Parent=scaffold95|size415656:hit:26139:3.12.0.2;Target=TRINITY_DN16859_c2_g2_i19 1 1968 +;Gap=M1967
scaffold95|size415656	est2genome	match_part	226490	228160	31940	+	.	ID=scaffold95|size415656:hsp:49642:3.12.0.2;Parent=scaffold95|size415656:hit:26139:3.12.0.2;Target=TRINITY_DN16859_c2_g2_i19 1969 3639 +;Gap=M1671
scaffold95|size415656	est2genome	match_part	228251	228309	31940	+	.	ID=scaffold95|size415656:hsp:49643:3.12.0.2;Parent=scaffold95|size415656:hit:26139:3.12.0.2;Target=TRINITY_DN16859_c2_g2_i19 3640 3698 +;Gap=M59
scaffold95|size415656	est2genome	match_part	228410	230979	31940	+	.	ID=scaffold95|size415656:hsp:49644:3.12.0.2;Parent=scaffold95|size415656:hit:26139:3.12.0.2;Target=TRINITY_DN16859_c2_g2_i19 3699 6268 +;Gap=M2570
scaffold95|size415656	est2genome	match_part	231000	231243	31940	+	.	ID=scaffold95|size415656:hsp:49645:3.12.0.2;Parent=scaffold95|size415656:hit:26139:3.12.0.2;Target=TRINITY_DN16859_c2_g2_i19 6269 6503 +;Gap=M244
scaffold95|size415656	est2genome	expressed_sequence_match	239682	241154	6941	-	.	ID=scaffold95|size415656:hit:26140:3.12.0.2;Name=TRINITY_DN11352_c0_g1_i1;score=6941
scaffold95|size415656	est2genome	match_part	240807	241154	6941	-	.	ID=scaffold95|size415656:hsp:49646:3.12.0.2;Parent=scaffold95|size415656:hit:26140:3.12.0.2;Target=TRINITY_DN11352_c0_g1_i1 1 348 +;Gap=M348
scaffold95|size415656	est2genome	match_part	239682	240724	6941	-	.	ID=scaffold95|size415656:hsp:49647:3.12.0.2;Parent=scaffold95|size415656:hit:26140:3.12.0.2;Target=TRINITY_DN11352_c0_g1_i1 349 1391 +;Gap=M1043
scaffold95|size415656	est2genome	expressed_sequence_match	239682	241154	6916	-	.	ID=scaffold95|size415656:hit:26141:3.12.0.2;Name=TRINITY_DN11352_c0_g1_i2;score=6916
scaffold95|size415656	est2genome	match_part	240229	241154	6916	-	.	ID=scaffold95|size415656:hsp:49648:3.12.0.2;Parent=scaffold95|size415656:hit:26141:3.12.0.2;Target=TRINITY_DN11352_c0_g1_i2 1 926 +;Gap=M926
scaffold95|size415656	est2genome	match_part	239682	240142	6916	-	.	ID=scaffold95|size415656:hsp:49649:3.12.0.2;Parent=scaffold95|size415656:hit:26141:3.12.0.2;Target=TRINITY_DN11352_c0_g1_i2 927 1387 +;Gap=M461
scaffold95|size415656	est2genome	expressed_sequence_match	239672	241170	6610	-	.	ID=scaffold95|size415656:hit:26142:3.12.0.2;Name=TRINITY_DN2168_c0_g1_i1;score=6610
scaffold95|size415656	est2genome	match_part	240807	241170	6610	-	.	ID=scaffold95|size415656:hsp:49650:3.12.0.2;Parent=scaffold95|size415656:hit:26142:3.12.0.2;Target=TRINITY_DN2168_c0_g1_i1 973 1336 -;Gap=M364
scaffold95|size415656	est2genome	match_part	240229	240724	6610	-	.	ID=scaffold95|size415656:hsp:49651:3.12.0.2;Parent=scaffold95|size415656:hit:26142:3.12.0.2;Target=TRINITY_DN2168_c0_g1_i1 476 972 -;Gap=M496
scaffold95|size415656	est2genome	match_part	239672	240142	6610	-	.	ID=scaffold95|size415656:hsp:49652:3.12.0.2;Parent=scaffold95|size415656:hit:26142:3.12.0.2;Target=TRINITY_DN2168_c0_g1_i1 5 475 -;Gap=M471
scaffold95|size415656	est2genome	expressed_sequence_match	274863	279469	21605	+	.	ID=scaffold95|size415656:hit:26143:3.12.0.2;Name=TRINITY_DN13873_c0_g1_i8;score=21605
scaffold95|size415656	est2genome	match_part	274863	276016	21605	+	.	ID=scaffold95|size415656:hsp:49653:3.12.0.2;Parent=scaffold95|size415656:hit:26143:3.12.0.2;Target=TRINITY_DN13873_c0_g1_i8 1 1154 +;Gap=M1154
scaffold95|size415656	est2genome	match_part	276101	278799	21605	+	.	ID=scaffold95|size415656:hsp:49654:3.12.0.2;Parent=scaffold95|size415656:hit:26143:3.12.0.2;Target=TRINITY_DN13873_c0_g1_i8 1155 3853 +;Gap=M2699
scaffold95|size415656	est2genome	match_part	278895	279063	21605	+	.	ID=scaffold95|size415656:hsp:49655:3.12.0.2;Parent=scaffold95|size415656:hit:26143:3.12.0.2;Target=TRINITY_DN13873_c0_g1_i8 3854 4022 +;Gap=M169
scaffold95|size415656	est2genome	match_part	279152	279469	21605	+	.	ID=scaffold95|size415656:hsp:49656:3.12.0.2;Parent=scaffold95|size415656:hit:26143:3.12.0.2;Target=TRINITY_DN13873_c0_g1_i8 4023 4340 +;Gap=M318
scaffold95|size415656	est2genome	expressed_sequence_match	274863	279469	20968	+	.	ID=scaffold95|size415656:hit:26144:3.12.0.2;Name=TRINITY_DN13873_c0_g1_i9;score=20968
scaffold95|size415656	est2genome	match_part	274863	276016	20968	+	.	ID=scaffold95|size415656:hsp:49657:3.12.0.2;Parent=scaffold95|size415656:hit:26144:3.12.0.2;Target=TRINITY_DN13873_c0_g1_i9 1 1154 +;Gap=M1154
scaffold95|size415656	est2genome	match_part	276101	278571	20968	+	.	ID=scaffold95|size415656:hsp:49658:3.12.0.2;Parent=scaffold95|size415656:hit:26144:3.12.0.2;Target=TRINITY_DN13873_c0_g1_i9 1155 3625 +;Gap=M2471
scaffold95|size415656	est2genome	match_part	278696	278799	20968	+	.	ID=scaffold95|size415656:hsp:49659:3.12.0.2;Parent=scaffold95|size415656:hit:26144:3.12.0.2;Target=TRINITY_DN13873_c0_g1_i9 3626 3729 +;Gap=M104
scaffold95|size415656	est2genome	match_part	278895	279063	20968	+	.	ID=scaffold95|size415656:hsp:49660:3.12.0.2;Parent=scaffold95|size415656:hit:26144:3.12.0.2;Target=TRINITY_DN13873_c0_g1_i9 3730 3898 +;Gap=M169
scaffold95|size415656	est2genome	match_part	279152	279469	20968	+	.	ID=scaffold95|size415656:hsp:49661:3.12.0.2;Parent=scaffold95|size415656:hit:26144:3.12.0.2;Target=TRINITY_DN13873_c0_g1_i9 3899 4216 +;Gap=M318
scaffold95|size415656	est2genome	expressed_sequence_match	274863	279469	20936	+	.	ID=scaffold95|size415656:hit:26145:3.12.0.2;Name=TRINITY_DN13873_c0_g1_i1;score=20936
scaffold95|size415656	est2genome	match_part	274863	276016	20936	+	.	ID=scaffold95|size415656:hsp:49662:3.12.0.2;Parent=scaffold95|size415656:hit:26145:3.12.0.2;Target=TRINITY_DN13873_c0_g1_i1 1 1154 +;Gap=M1154
scaffold95|size415656	est2genome	match_part	276101	276782	20936	+	.	ID=scaffold95|size415656:hsp:49663:3.12.0.2;Parent=scaffold95|size415656:hit:26145:3.12.0.2;Target=TRINITY_DN13873_c0_g1_i1 1155 1836 +;Gap=M682
scaffold95|size415656	est2genome	match_part	276886	278571	20936	+	.	ID=scaffold95|size415656:hsp:49664:3.12.0.2;Parent=scaffold95|size415656:hit:26145:3.12.0.2;Target=TRINITY_DN13873_c0_g1_i1 1837 3522 +;Gap=M1686
scaffold95|size415656	est2genome	match_part	278696	279063	20936	+	.	ID=scaffold95|size415656:hsp:49665:3.12.0.2;Parent=scaffold95|size415656:hit:26145:3.12.0.2;Target=TRINITY_DN13873_c0_g1_i1 3523 3890 +;Gap=M368
scaffold95|size415656	est2genome	match_part	279152	279469	20936	+	.	ID=scaffold95|size415656:hsp:49666:3.12.0.2;Parent=scaffold95|size415656:hit:26145:3.12.0.2;Target=TRINITY_DN13873_c0_g1_i1 3891 4208 +;Gap=M318
scaffold95|size415656	est2genome	expressed_sequence_match	274863	279469	22561	+	.	ID=scaffold95|size415656:hit:26146:3.12.0.2;Name=TRINITY_DN13873_c0_g1_i2;score=22561
scaffold95|size415656	est2genome	match_part	274863	276016	22561	+	.	ID=scaffold95|size415656:hsp:49667:3.12.0.2;Parent=scaffold95|size415656:hit:26146:3.12.0.2;Target=TRINITY_DN13873_c0_g1_i2 1 1154 +;Gap=M1154
scaffold95|size415656	est2genome	match_part	276101	279469	22561	+	.	ID=scaffold95|size415656:hsp:49668:3.12.0.2;Parent=scaffold95|size415656:hit:26146:3.12.0.2;Target=TRINITY_DN13873_c0_g1_i2 1155 4523 +;Gap=M3369
scaffold95|size415656	est2genome	expressed_sequence_match	274854	279469	21121	+	.	ID=scaffold95|size415656:hit:26147:3.12.0.2;Name=TRINITY_DN6181_c0_g1_i1;score=21121
scaffold95|size415656	est2genome	match_part	274854	276016	21121	+	.	ID=scaffold95|size415656:hsp:49669:3.12.0.2;Parent=scaffold95|size415656:hit:26147:3.12.0.2;Target=TRINITY_DN6181_c0_g1_i1 1 1163 +;Gap=M1163
scaffold95|size415656	est2genome	match_part	276101	276782	21121	+	.	ID=scaffold95|size415656:hsp:49670:3.12.0.2;Parent=scaffold95|size415656:hit:26147:3.12.0.2;Target=TRINITY_DN6181_c0_g1_i1 1164 1845 +;Gap=M682
scaffold95|size415656	est2genome	match_part	276886	278799	21121	+	.	ID=scaffold95|size415656:hsp:49671:3.12.0.2;Parent=scaffold95|size415656:hit:26147:3.12.0.2;Target=TRINITY_DN6181_c0_g1_i1 1846 3759 +;Gap=M1914
scaffold95|size415656	est2genome	match_part	278895	279063	21121	+	.	ID=scaffold95|size415656:hsp:49672:3.12.0.2;Parent=scaffold95|size415656:hit:26147:3.12.0.2;Target=TRINITY_DN6181_c0_g1_i1 3760 3928 +;Gap=M169
scaffold95|size415656	est2genome	match_part	279152	279469	21121	+	.	ID=scaffold95|size415656:hsp:49673:3.12.0.2;Parent=scaffold95|size415656:hit:26147:3.12.0.2;Target=TRINITY_DN6181_c0_g1_i1 3929 4246 +;Gap=M318
scaffold95|size415656	est2genome	expressed_sequence_match	274863	279469	22032	+	.	ID=scaffold95|size415656:hit:26148:3.12.0.2;Name=TRINITY_DN13873_c0_g1_i3;score=22032
scaffold95|size415656	est2genome	match_part	274863	276016	22032	+	.	ID=scaffold95|size415656:hsp:49674:3.12.0.2;Parent=scaffold95|size415656:hit:26148:3.12.0.2;Target=TRINITY_DN13873_c0_g1_i3 1 1154 +;Gap=M1154
scaffold95|size415656	est2genome	match_part	276101	276782	22032	+	.	ID=scaffold95|size415656:hsp:49675:3.12.0.2;Parent=scaffold95|size415656:hit:26148:3.12.0.2;Target=TRINITY_DN13873_c0_g1_i3 1155 1836 +;Gap=M682
scaffold95|size415656	est2genome	match_part	276886	279469	22032	+	.	ID=scaffold95|size415656:hsp:49676:3.12.0.2;Parent=scaffold95|size415656:hit:26148:3.12.0.2;Target=TRINITY_DN13873_c0_g1_i3 1837 4420 +;Gap=M2584
scaffold95|size415656	est2genome	expressed_sequence_match	274854	279469	20484	+	.	ID=scaffold95|size415656:hit:26149:3.12.0.2;Name=TRINITY_DN6181_c0_g1_i2;score=20484
scaffold95|size415656	est2genome	match_part	274854	276016	20484	+	.	ID=scaffold95|size415656:hsp:49677:3.12.0.2;Parent=scaffold95|size415656:hit:26149:3.12.0.2;Target=TRINITY_DN6181_c0_g1_i2 1 1163 +;Gap=M1163
scaffold95|size415656	est2genome	match_part	276101	276782	20484	+	.	ID=scaffold95|size415656:hsp:49678:3.12.0.2;Parent=scaffold95|size415656:hit:26149:3.12.0.2;Target=TRINITY_DN6181_c0_g1_i2 1164 1845 +;Gap=M682
scaffold95|size415656	est2genome	match_part	276886	278571	20484	+	.	ID=scaffold95|size415656:hsp:49679:3.12.0.2;Parent=scaffold95|size415656:hit:26149:3.12.0.2;Target=TRINITY_DN6181_c0_g1_i2 1846 3531 +;Gap=M1686
scaffold95|size415656	est2genome	match_part	278696	278799	20484	+	.	ID=scaffold95|size415656:hsp:49680:3.12.0.2;Parent=scaffold95|size415656:hit:26149:3.12.0.2;Target=TRINITY_DN6181_c0_g1_i2 3532 3635 +;Gap=M104
scaffold95|size415656	est2genome	match_part	278895	279063	20484	+	.	ID=scaffold95|size415656:hsp:49681:3.12.0.2;Parent=scaffold95|size415656:hit:26149:3.12.0.2;Target=TRINITY_DN6181_c0_g1_i2 3636 3804 +;Gap=M169
scaffold95|size415656	est2genome	match_part	279152	279469	20484	+	.	ID=scaffold95|size415656:hsp:49682:3.12.0.2;Parent=scaffold95|size415656:hit:26149:3.12.0.2;Target=TRINITY_DN6181_c0_g1_i2 3805 4122 +;Gap=M318
scaffold95|size415656	est2genome	expressed_sequence_match	274863	279469	21573	+	.	ID=scaffold95|size415656:hit:26150:3.12.0.2;Name=TRINITY_DN13873_c0_g1_i4;score=21573
scaffold95|size415656	est2genome	match_part	274863	276016	21573	+	.	ID=scaffold95|size415656:hsp:49683:3.12.0.2;Parent=scaffold95|size415656:hit:26150:3.12.0.2;Target=TRINITY_DN13873_c0_g1_i4 1 1154 +;Gap=M1154
scaffold95|size415656	est2genome	match_part	276101	276782	21573	+	.	ID=scaffold95|size415656:hsp:49684:3.12.0.2;Parent=scaffold95|size415656:hit:26150:3.12.0.2;Target=TRINITY_DN13873_c0_g1_i4 1155 1836 +;Gap=M682
scaffold95|size415656	est2genome	match_part	276886	279063	21573	+	.	ID=scaffold95|size415656:hsp:49685:3.12.0.2;Parent=scaffold95|size415656:hit:26150:3.12.0.2;Target=TRINITY_DN13873_c0_g1_i4 1837 4014 +;Gap=M2178
scaffold95|size415656	est2genome	match_part	279152	279469	21573	+	.	ID=scaffold95|size415656:hsp:49686:3.12.0.2;Parent=scaffold95|size415656:hit:26150:3.12.0.2;Target=TRINITY_DN13873_c0_g1_i4 4015 4332 +;Gap=M318
scaffold95|size415656	est2genome	expressed_sequence_match	278777	279469	2561	+	.	ID=scaffold95|size415656:hit:26151:3.12.0.2;Name=TRINITY_DN13873_c0_g1_i7;score=2561
scaffold95|size415656	est2genome	match_part	278777	278799	2561	+	.	ID=scaffold95|size415656:hsp:49687:3.12.0.2;Parent=scaffold95|size415656:hit:26151:3.12.0.2;Target=TRINITY_DN13873_c0_g1_i7 1 23 +;Gap=M23
scaffold95|size415656	est2genome	match_part	278879	279063	2561	+	.	ID=scaffold95|size415656:hsp:49688:3.12.0.2;Parent=scaffold95|size415656:hit:26151:3.12.0.2;Target=TRINITY_DN13873_c0_g1_i7 24 208 +;Gap=M185
scaffold95|size415656	est2genome	match_part	279152	279469	2561	+	.	ID=scaffold95|size415656:hsp:49689:3.12.0.2;Parent=scaffold95|size415656:hit:26151:3.12.0.2;Target=TRINITY_DN13873_c0_g1_i7 209 526 +;Gap=M318
scaffold95|size415656	est2genome	expressed_sequence_match	286434	286812	1055	+	.	ID=scaffold95|size415656:hit:26152:3.12.0.2;Name=TRINITY_DN11594_c0_g1_i1;score=1055
scaffold95|size415656	est2genome	match_part	286434	286700	1055	+	.	ID=scaffold95|size415656:hsp:49690:3.12.0.2;Parent=scaffold95|size415656:hit:26152:3.12.0.2;Target=TRINITY_DN11594_c0_g1_i1 1 279 +;Gap=M267
scaffold95|size415656	est2genome	match_part	286735	286812	1055	+	.	ID=scaffold95|size415656:hsp:49691:3.12.0.2;Parent=scaffold95|size415656:hit:26152:3.12.0.2;Target=TRINITY_DN11594_c0_g1_i1 280 345 +;Gap=M78
###
scaffold95|size415656	blastx	protein_match	310754	310933	144	-	.	ID=scaffold95|size415656:hit:26153:3.12.0.3;Name=jgi|Fracy1|165161|gw1.4.1288.1;score=144
scaffold95|size415656	blastx	match_part	310754	310933	144	-	.	ID=scaffold95|size415656:hsp:49692:3.12.0.3;Parent=scaffold95|size415656:hit:26153:3.12.0.3;Target=jgi|Fracy1|165161|gw1.4.1288.1 5 64 +;Gap=M180
scaffold95|size415656	blastx	protein_match	310754	310933	144	-	.	ID=scaffold95|size415656:hit:26154:3.12.0.3;Name=jgi|Fracy1|165161|gw1.4.1288.1;score=144
scaffold95|size415656	blastx	match_part	310754	310933	144	-	.	ID=scaffold95|size415656:hsp:49693:3.12.0.3;Parent=scaffold95|size415656:hit:26154:3.12.0.3;Target=jgi|Fracy1|165161|gw1.4.1288.1 5 64 +;Gap=M180
scaffold95|size415656	blastx	protein_match	310754	310924	140	-	.	ID=scaffold95|size415656:hit:26155:3.12.0.3;Name=jgi|Fracy1|165162|gw1.3.1157.1;score=140
scaffold95|size415656	blastx	match_part	310754	310924	140	-	.	ID=scaffold95|size415656:hsp:49694:3.12.0.3;Parent=scaffold95|size415656:hit:26155:3.12.0.3;Target=jgi|Fracy1|165162|gw1.3.1157.1 8 64 +;Gap=M171
scaffold95|size415656	blastx	protein_match	310754	310924	140	-	.	ID=scaffold95|size415656:hit:26156:3.12.0.3;Name=jgi|Fracy1|165156|gw1.84.50.1;score=140
scaffold95|size415656	blastx	match_part	310754	310924	140	-	.	ID=scaffold95|size415656:hsp:49695:3.12.0.3;Parent=scaffold95|size415656:hit:26156:3.12.0.3;Target=jgi|Fracy1|165156|gw1.84.50.1 8 64 +;Gap=M171
scaffold95|size415656	blastx	protein_match	310754	310924	140	-	.	ID=scaffold95|size415656:hit:26157:3.12.0.3;Name=jgi|Fracy1|165162|gw1.3.1157.1;score=140
scaffold95|size415656	blastx	match_part	310754	310924	140	-	.	ID=scaffold95|size415656:hsp:49696:3.12.0.3;Parent=scaffold95|size415656:hit:26157:3.12.0.3;Target=jgi|Fracy1|165162|gw1.3.1157.1 8 64 +;Gap=M171
scaffold95|size415656	blastx	protein_match	310754	310933	139	-	.	ID=scaffold95|size415656:hit:26158:3.12.0.3;Name=jgi|Fracy1|165167|gw1.7.1393.1;score=139
scaffold95|size415656	blastx	match_part	310754	310933	139	-	.	ID=scaffold95|size415656:hsp:49697:3.12.0.3;Parent=scaffold95|size415656:hit:26158:3.12.0.3;Target=jgi|Fracy1|165167|gw1.7.1393.1 5 64 +;Gap=M180
scaffold95|size415656	blastx	protein_match	310754	310924	136	-	.	ID=scaffold95|size415656:hit:26159:3.12.0.3;Name=jgi|Fracy1|183426|e_gw1.4.1282.1;score=136
scaffold95|size415656	blastx	match_part	310754	310924	136	-	.	ID=scaffold95|size415656:hsp:49698:3.12.0.3;Parent=scaffold95|size415656:hit:26159:3.12.0.3;Target=jgi|Fracy1|183426|e_gw1.4.1282.1 26 82 +;Gap=M171
scaffold95|size415656	blastx	protein_match	310754	310933	134	-	.	ID=scaffold95|size415656:hit:26160:3.12.0.3;Name=jgi|Fracy1|165407|gw1.11.695.1;score=134
scaffold95|size415656	blastx	match_part	310754	310933	134	-	.	ID=scaffold95|size415656:hsp:49699:3.12.0.3;Parent=scaffold95|size415656:hit:26160:3.12.0.3;Target=jgi|Fracy1|165407|gw1.11.695.1 5 64 +;Gap=M180
scaffold95|size415656	blastx	protein_match	310754	310933	139	-	.	ID=scaffold95|size415656:hit:26161:3.12.0.3;Name=jgi|Fracy1|165167|gw1.7.1393.1;score=139
scaffold95|size415656	blastx	match_part	310754	310933	139	-	.	ID=scaffold95|size415656:hsp:49700:3.12.0.3;Parent=scaffold95|size415656:hit:26161:3.12.0.3;Target=jgi|Fracy1|165167|gw1.7.1393.1 5 64 +;Gap=M180
scaffold95|size415656	blastx	protein_match	310754	310924	136	-	.	ID=scaffold95|size415656:hit:26162:3.12.0.3;Name=jgi|Fracy1|183426|e_gw1.4.1282.1;score=136
scaffold95|size415656	blastx	match_part	310754	310924	136	-	.	ID=scaffold95|size415656:hsp:49701:3.12.0.3;Parent=scaffold95|size415656:hit:26162:3.12.0.3;Target=jgi|Fracy1|183426|e_gw1.4.1282.1 26 82 +;Gap=M171
scaffold95|size415656	blastx	protein_match	310754	310933	134	-	.	ID=scaffold95|size415656:hit:26163:3.12.0.3;Name=jgi|Fracy1|165549|gw1.21.469.1;score=134
scaffold95|size415656	blastx	match_part	310754	310933	134	-	.	ID=scaffold95|size415656:hsp:49702:3.12.0.3;Parent=scaffold95|size415656:hit:26163:3.12.0.3;Target=jgi|Fracy1|165549|gw1.21.469.1 5 64 +;Gap=M180
scaffold95|size415656	blastx	protein_match	310754	310933	134	-	.	ID=scaffold95|size415656:hit:26164:3.12.0.3;Name=jgi|Fracy1|165407|gw1.11.695.1;score=134
scaffold95|size415656	blastx	match_part	310754	310933	134	-	.	ID=scaffold95|size415656:hsp:49703:3.12.0.3;Parent=scaffold95|size415656:hit:26164:3.12.0.3;Target=jgi|Fracy1|165407|gw1.11.695.1 5 64 +;Gap=M180
scaffold95|size415656	blastx	protein_match	310754	310924	148	-	.	ID=scaffold95|size415656:hit:26165:3.12.0.3;Name=jgi|Fracy1|165160|gw1.27.247.1;score=148
scaffold95|size415656	blastx	match_part	310754	310924	148	-	.	ID=scaffold95|size415656:hsp:49704:3.12.0.3;Parent=scaffold95|size415656:hit:26165:3.12.0.3;Target=jgi|Fracy1|165160|gw1.27.247.1 8 64 +;Gap=M171
scaffold95|size415656	blastx	protein_match	310754	310924	148	-	.	ID=scaffold95|size415656:hit:26166:3.12.0.3;Name=jgi|Fracy1|165160|gw1.27.247.1;score=148
scaffold95|size415656	blastx	match_part	310754	310924	148	-	.	ID=scaffold95|size415656:hsp:49705:3.12.0.3;Parent=scaffold95|size415656:hit:26166:3.12.0.3;Target=jgi|Fracy1|165160|gw1.27.247.1 8 64 +;Gap=M171
scaffold95|size415656	blastx	protein_match	310754	310924	140	-	.	ID=scaffold95|size415656:hit:26167:3.12.0.3;Name=jgi|Fracy1|165162|gw1.3.1157.1;score=140
scaffold95|size415656	blastx	match_part	310754	310924	140	-	.	ID=scaffold95|size415656:hsp:49706:3.12.0.3;Parent=scaffold95|size415656:hit:26167:3.12.0.3;Target=jgi|Fracy1|165162|gw1.3.1157.1 8 64 +;Gap=M171
scaffold95|size415656	blastx	protein_match	310754	310924	140	-	.	ID=scaffold95|size415656:hit:26168:3.12.0.3;Name=jgi|Fracy1|165156|gw1.84.50.1;score=140
scaffold95|size415656	blastx	match_part	310754	310924	140	-	.	ID=scaffold95|size415656:hsp:49707:3.12.0.3;Parent=scaffold95|size415656:hit:26168:3.12.0.3;Target=jgi|Fracy1|165156|gw1.84.50.1 8 64 +;Gap=M171
scaffold95|size415656	blastx	protein_match	310754	310933	139	-	.	ID=scaffold95|size415656:hit:26169:3.12.0.3;Name=jgi|Fracy1|165167|gw1.7.1393.1;score=139
scaffold95|size415656	blastx	match_part	310754	310933	139	-	.	ID=scaffold95|size415656:hsp:49708:3.12.0.3;Parent=scaffold95|size415656:hit:26169:3.12.0.3;Target=jgi|Fracy1|165167|gw1.7.1393.1 5 64 +;Gap=M180
scaffold95|size415656	blastx	protein_match	310754	310933	134	-	.	ID=scaffold95|size415656:hit:26170:3.12.0.3;Name=jgi|Fracy1|165407|gw1.11.695.1;score=134
scaffold95|size415656	blastx	match_part	310754	310933	134	-	.	ID=scaffold95|size415656:hsp:49709:3.12.0.3;Parent=scaffold95|size415656:hit:26170:3.12.0.3;Target=jgi|Fracy1|165407|gw1.11.695.1 5 64 +;Gap=M180
scaffold95|size415656	blastx	protein_match	310754	310933	144	-	.	ID=scaffold95|size415656:hit:26171:3.12.0.3;Name=jgi|Fracy1|165153|gw1.26.314.1;score=144
scaffold95|size415656	blastx	match_part	310754	310933	144	-	.	ID=scaffold95|size415656:hsp:49710:3.12.0.3;Parent=scaffold95|size415656:hit:26171:3.12.0.3;Target=jgi|Fracy1|165153|gw1.26.314.1 5 64 +;Gap=M180
scaffold95|size415656	blastx	protein_match	310754	310924	137	-	.	ID=scaffold95|size415656:hit:26172:3.12.0.3;Name=jgi|Fracy1|165159|gw1.1.2220.1;score=137
scaffold95|size415656	blastx	match_part	310754	310924	137	-	.	ID=scaffold95|size415656:hsp:49711:3.12.0.3;Parent=scaffold95|size415656:hit:26172:3.12.0.3;Target=jgi|Fracy1|165159|gw1.1.2220.1 8 64 +;Gap=M171
scaffold95|size415656	blastx	protein_match	310754	310924	136	-	.	ID=scaffold95|size415656:hit:26173:3.12.0.3;Name=jgi|Fracy1|183426|e_gw1.4.1282.1;score=136
scaffold95|size415656	blastx	match_part	310754	310924	136	-	.	ID=scaffold95|size415656:hsp:49712:3.12.0.3;Parent=scaffold95|size415656:hit:26173:3.12.0.3;Target=jgi|Fracy1|183426|e_gw1.4.1282.1 26 82 +;Gap=M171
scaffold95|size415656	blastx	protein_match	310754	310924	140	-	.	ID=scaffold95|size415656:hit:26174:3.12.0.3;Name=jgi|Fracy1|165156|gw1.84.50.1;score=140
scaffold95|size415656	blastx	match_part	310754	310924	140	-	.	ID=scaffold95|size415656:hsp:49713:3.12.0.3;Parent=scaffold95|size415656:hit:26174:3.12.0.3;Target=jgi|Fracy1|165156|gw1.84.50.1 8 64 +;Gap=M171
scaffold95|size415656	blastx	protein_match	310754	310933	144	-	.	ID=scaffold95|size415656:hit:26175:3.12.0.3;Name=jgi|Fracy1|165153|gw1.26.314.1;score=144
scaffold95|size415656	blastx	match_part	310754	310933	144	-	.	ID=scaffold95|size415656:hsp:49714:3.12.0.3;Parent=scaffold95|size415656:hit:26175:3.12.0.3;Target=jgi|Fracy1|165153|gw1.26.314.1 5 64 +;Gap=M180
scaffold95|size415656	blastx	protein_match	310754	310924	137	-	.	ID=scaffold95|size415656:hit:26176:3.12.0.3;Name=jgi|Fracy1|165159|gw1.1.2220.1;score=137
scaffold95|size415656	blastx	match_part	310754	310924	137	-	.	ID=scaffold95|size415656:hsp:49715:3.12.0.3;Parent=scaffold95|size415656:hit:26176:3.12.0.3;Target=jgi|Fracy1|165159|gw1.1.2220.1 8 64 +;Gap=M171
scaffold95|size415656	blastx	protein_match	310754	310924	137	-	.	ID=scaffold95|size415656:hit:26177:3.12.0.3;Name=jgi|Fracy1|165159|gw1.1.2220.1;score=137
scaffold95|size415656	blastx	match_part	310754	310924	137	-	.	ID=scaffold95|size415656:hsp:49716:3.12.0.3;Parent=scaffold95|size415656:hit:26177:3.12.0.3;Target=jgi|Fracy1|165159|gw1.1.2220.1 8 64 +;Gap=M171
scaffold95|size415656	blastx	protein_match	310754	310924	148	-	.	ID=scaffold95|size415656:hit:26178:3.12.0.3;Name=jgi|Fracy1|165160|gw1.27.247.1;score=148
scaffold95|size415656	blastx	match_part	310754	310924	148	-	.	ID=scaffold95|size415656:hsp:49717:3.12.0.3;Parent=scaffold95|size415656:hit:26178:3.12.0.3;Target=jgi|Fracy1|165160|gw1.27.247.1 8 64 +;Gap=M171
scaffold95|size415656	blastx	protein_match	310754	310933	144	-	.	ID=scaffold95|size415656:hit:26179:3.12.0.3;Name=jgi|Fracy1|165161|gw1.4.1288.1;score=144
scaffold95|size415656	blastx	match_part	310754	310933	144	-	.	ID=scaffold95|size415656:hsp:49718:3.12.0.3;Parent=scaffold95|size415656:hit:26179:3.12.0.3;Target=jgi|Fracy1|165161|gw1.4.1288.1 5 64 +;Gap=M180
scaffold95|size415656	blastx	protein_match	310754	310933	134	-	.	ID=scaffold95|size415656:hit:26180:3.12.0.3;Name=jgi|Fracy1|165549|gw1.21.469.1;score=134
scaffold95|size415656	blastx	match_part	310754	310933	134	-	.	ID=scaffold95|size415656:hsp:49719:3.12.0.3;Parent=scaffold95|size415656:hit:26180:3.12.0.3;Target=jgi|Fracy1|165549|gw1.21.469.1 5 64 +;Gap=M180
scaffold95|size415656	blastx	protein_match	315001	316750	135	+	.	ID=scaffold95|size415656:hit:26181:3.12.0.3;Name=jgi|Fracy1|181069|e_gw1.2.1340.1;score=135
scaffold95|size415656	blastx	match_part	315001	315192	135	+	.	ID=scaffold95|size415656:hsp:49720:3.12.0.3;Parent=scaffold95|size415656:hit:26181:3.12.0.3;Target=jgi|Fracy1|181069|e_gw1.2.1340.1 8 70 +;Gap=M192
scaffold95|size415656	blastx	match_part	315317	316750	1201	+	.	ID=scaffold95|size415656:hsp:49721:3.12.0.3;Parent=scaffold95|size415656:hit:26181:3.12.0.3;Target=jgi|Fracy1|181069|e_gw1.2.1340.1 70 515 +;Gap=M1434
scaffold95|size415656	blastx	protein_match	315001	316750	135	+	.	ID=scaffold95|size415656:hit:26182:3.12.0.3;Name=jgi|Fracy1|181069|e_gw1.2.1340.1;score=135
scaffold95|size415656	blastx	match_part	315001	315192	135	+	.	ID=scaffold95|size415656:hsp:49722:3.12.0.3;Parent=scaffold95|size415656:hit:26182:3.12.0.3;Target=jgi|Fracy1|181069|e_gw1.2.1340.1 8 70 +;Gap=M192
scaffold95|size415656	blastx	match_part	315317	316750	1201	+	.	ID=scaffold95|size415656:hsp:49723:3.12.0.3;Parent=scaffold95|size415656:hit:26182:3.12.0.3;Target=jgi|Fracy1|181069|e_gw1.2.1340.1 70 515 +;Gap=M1434
scaffold95|size415656	blastx	protein_match	315545	316774	1137	+	.	ID=scaffold95|size415656:hit:26183:3.12.0.3;Name=jgi|Phatr2|19949|estExt_gwp_gw1.C_chr_70110;score=1137
scaffold95|size415656	blastx	match_part	315545	316774	1137	+	.	ID=scaffold95|size415656:hsp:49724:3.12.0.3;Parent=scaffold95|size415656:hit:26183:3.12.0.3;Target=jgi|Phatr2|19949|estExt_gwp_gw1.C_chr_70110 1 393 +;Gap=M1230
scaffold95|size415656	blastx	protein_match	314989	316774	184	+	.	ID=scaffold95|size415656:hit:26184:3.12.0.3;Name=jgi|Thaps3|264440|thaps1_ua_kg.chr_17000038;score=184
scaffold95|size415656	blastx	match_part	314989	315192	184	+	.	ID=scaffold95|size415656:hsp:49725:3.12.0.3;Parent=scaffold95|size415656:hit:26184:3.12.0.3;Target=jgi|Thaps3|264440|thaps1_ua_kg.chr_17000038 14 79 +;Gap=M204
scaffold95|size415656	blastx	match_part	315317	316774	1819	+	.	ID=scaffold95|size415656:hsp:49726:3.12.0.3;Parent=scaffold95|size415656:hit:26184:3.12.0.3;Target=jgi|Thaps3|264440|thaps1_ua_kg.chr_17000038 79 550 +;Gap=M1458
scaffold95|size415656	blastx	protein_match	315010	316303	165	+	.	ID=scaffold95|size415656:hit:26185:3.12.0.3;Name=jgi|Thaoce1|93661|rna24962;score=165
scaffold95|size415656	blastx	match_part	315010	315195	165	+	.	ID=scaffold95|size415656:hsp:49727:3.12.0.3;Parent=scaffold95|size415656:hit:26185:3.12.0.3;Target=jgi|Thaoce1|93661|rna24962 40 99 +;Gap=M186
scaffold95|size415656	blastx	match_part	315317	316303	1169	+	.	ID=scaffold95|size415656:hsp:49728:3.12.0.3;Parent=scaffold95|size415656:hit:26185:3.12.0.3;Target=jgi|Thaoce1|93661|rna24962 98 428 +;Gap=M987
scaffold95|size415656	blastx	protein_match	315001	316750	135	+	.	ID=scaffold95|size415656:hit:26186:3.12.0.3;Name=jgi|Fracy1|181069|e_gw1.2.1340.1;score=135
scaffold95|size415656	blastx	match_part	315001	315192	135	+	.	ID=scaffold95|size415656:hsp:49729:3.12.0.3;Parent=scaffold95|size415656:hit:26186:3.12.0.3;Target=jgi|Fracy1|181069|e_gw1.2.1340.1 8 70 +;Gap=M192
scaffold95|size415656	blastx	match_part	315317	316750	1201	+	.	ID=scaffold95|size415656:hsp:49730:3.12.0.3;Parent=scaffold95|size415656:hit:26186:3.12.0.3;Target=jgi|Fracy1|181069|e_gw1.2.1340.1 70 515 +;Gap=M1434
scaffold95|size415656	blastx	protein_match	317039	317479	270	-	.	ID=scaffold95|size415656:hit:26187:3.12.0.3;Name=jgi|Fracy1|271155|estExt_fgenesh2_kg.C_210009;score=270
scaffold95|size415656	blastx	match_part	317039	317479	270	-	.	ID=scaffold95|size415656:hsp:49731:3.12.0.3;Parent=scaffold95|size415656:hit:26187:3.12.0.3;Target=jgi|Fracy1|271155|estExt_fgenesh2_kg.C_210009 21 141 +;Gap=M441
scaffold95|size415656	blastx	protein_match	317078	317479	237	-	.	ID=scaffold95|size415656:hit:26188:3.12.0.3;Name=jgi|Phatr2|38312|fgenesh1_pg.C_chr_15000238;score=237
scaffold95|size415656	blastx	match_part	317078	317479	237	-	.	ID=scaffold95|size415656:hsp:49732:3.12.0.3;Parent=scaffold95|size415656:hit:26188:3.12.0.3;Target=jgi|Phatr2|38312|fgenesh1_pg.C_chr_15000238 21 130 +;Gap=M402
scaffold95|size415656	blastx	protein_match	317039	317479	270	-	.	ID=scaffold95|size415656:hit:26189:3.12.0.3;Name=jgi|Fracy1|271155|estExt_fgenesh2_kg.C_210009;score=270
scaffold95|size415656	blastx	match_part	317039	317479	270	-	.	ID=scaffold95|size415656:hsp:49733:3.12.0.3;Parent=scaffold95|size415656:hit:26189:3.12.0.3;Target=jgi|Fracy1|271155|estExt_fgenesh2_kg.C_210009 21 141 +;Gap=M441
scaffold95|size415656	blastx	protein_match	317036	317479	464	-	.	ID=scaffold95|size415656:hit:26190:3.12.0.3;Name=jgi|Thaoce1|98566|rna33751;score=464
scaffold95|size415656	blastx	match_part	317036	317479	464	-	.	ID=scaffold95|size415656:hsp:49734:3.12.0.3;Parent=scaffold95|size415656:hit:26190:3.12.0.3;Target=jgi|Thaoce1|98566|rna33751 18 169 +;Gap=M444
scaffold95|size415656	blastx	protein_match	317294	317470	276	-	.	ID=scaffold95|size415656:hit:26191:3.12.0.3;Name=jgi|Thaps3|19937|gw1.17.149.1;score=276
scaffold95|size415656	blastx	match_part	317294	317470	276	-	.	ID=scaffold95|size415656:hsp:49735:3.12.0.3;Parent=scaffold95|size415656:hit:26191:3.12.0.3;Target=jgi|Thaps3|19937|gw1.17.149.1 8 66 +;Gap=M177
scaffold95|size415656	blastx	protein_match	317033	317479	272	-	.	ID=scaffold95|size415656:hit:26192:3.12.0.3;Name=jgi|Fracy1|271412|estExt_fgenesh2_kg.C_230098;score=272
scaffold95|size415656	blastx	match_part	317033	317479	272	-	.	ID=scaffold95|size415656:hsp:49736:3.12.0.3;Parent=scaffold95|size415656:hit:26192:3.12.0.3;Target=jgi|Fracy1|271412|estExt_fgenesh2_kg.C_230098 21 140 +;Gap=M447
scaffold95|size415656	blastx	protein_match	317033	317479	272	-	.	ID=scaffold95|size415656:hit:26193:3.12.0.3;Name=jgi|Fracy1|271412|estExt_fgenesh2_kg.C_230098;score=272
scaffold95|size415656	blastx	match_part	317033	317479	272	-	.	ID=scaffold95|size415656:hsp:49737:3.12.0.3;Parent=scaffold95|size415656:hit:26193:3.12.0.3;Target=jgi|Fracy1|271412|estExt_fgenesh2_kg.C_230098 21 140 +;Gap=M447
scaffold95|size415656	blastx	protein_match	317039	317479	270	-	.	ID=scaffold95|size415656:hit:26194:3.12.0.3;Name=jgi|Fracy1|271155|estExt_fgenesh2_kg.C_210009;score=270
scaffold95|size415656	blastx	match_part	317039	317479	270	-	.	ID=scaffold95|size415656:hsp:49738:3.12.0.3;Parent=scaffold95|size415656:hit:26194:3.12.0.3;Target=jgi|Fracy1|271155|estExt_fgenesh2_kg.C_210009 21 141 +;Gap=M441
scaffold95|size415656	blastx	protein_match	318482	319894	864	+	.	ID=scaffold95|size415656:hit:26195:3.12.0.3;Name=jgi|Phatr2|32178|fgenesh1_pg.C_chr_1000779;score=864
scaffold95|size415656	blastx	match_part	318482	319894	864	+	.	ID=scaffold95|size415656:hsp:49739:3.12.0.3;Parent=scaffold95|size415656:hit:26195:3.12.0.3;Target=jgi|Phatr2|32178|fgenesh1_pg.C_chr_1000779 53 423 +;Gap=M1413
scaffold95|size415656	blastx	protein_match	320258	320833	355	+	.	ID=scaffold95|size415656:hit:26196:3.12.0.3;Name=jgi|Thaoce1|85436|rna7181;score=355
scaffold95|size415656	blastx	match_part	320258	320833	355	+	.	ID=scaffold95|size415656:hsp:49740:3.12.0.3;Parent=scaffold95|size415656:hit:26196:3.12.0.3;Target=jgi|Thaoce1|85436|rna7181 98 283 +;Gap=M576
scaffold95|size415656	blastx	protein_match	320246	320863	505	+	.	ID=scaffold95|size415656:hit:26197:3.12.0.3;Name=jgi|Thaps3|35713|e_gw1.7.302.1;score=505
scaffold95|size415656	blastx	match_part	320246	320863	505	+	.	ID=scaffold95|size415656:hsp:49741:3.12.0.3;Parent=scaffold95|size415656:hit:26197:3.12.0.3;Target=jgi|Thaps3|35713|e_gw1.7.302.1 1 177 +;Gap=M618
scaffold95|size415656	blastx	protein_match	318274	323594	139	+	.	ID=scaffold95|size415656:hit:26198:3.12.0.3;Name=jgi|Thaps3|25248|estExt_fgenesh1_pg.C_chr_170095;score=139
scaffold95|size415656	blastx	match_part	318274	318381	139	+	.	ID=scaffold95|size415656:hsp:49742:3.12.0.3;Parent=scaffold95|size415656:hit:26198:3.12.0.3;Target=jgi|Thaps3|25248|estExt_fgenesh1_pg.C_chr_170095 14 49 +;Gap=M108
scaffold95|size415656	blastx	match_part	318482	320146	1650	+	.	ID=scaffold95|size415656:hsp:49743:3.12.0.3;Parent=scaffold95|size415656:hit:26198:3.12.0.3;Target=jgi|Thaps3|25248|estExt_fgenesh1_pg.C_chr_170095 45 653 +;Gap=M1665
scaffold95|size415656	blastx	match_part	321652	322317	510	+	.	ID=scaffold95|size415656:hsp:49744:3.12.0.3;Parent=scaffold95|size415656:hit:26198:3.12.0.3;Target=jgi|Thaps3|25248|estExt_fgenesh1_pg.C_chr_170095 663 910 +;Gap=M666
scaffold95|size415656	blastx	match_part	322395	323594	975	+	.	ID=scaffold95|size415656:hsp:49745:3.12.0.3;Parent=scaffold95|size415656:hit:26198:3.12.0.3;Target=jgi|Thaps3|25248|estExt_fgenesh1_pg.C_chr_170095 911 1269 +;Gap=M1200
scaffold95|size415656	blastx	protein_match	324055	325606	254	-	.	ID=scaffold95|size415656:hit:26199:3.12.0.3;Name=jgi|Thaps3|264439|thaps1_ua_kg.chr_17000037;score=254
scaffold95|size415656	blastx	match_part	325196	325606	436	-	.	ID=scaffold95|size415656:hsp:49746:3.12.0.3;Parent=scaffold95|size415656:hit:26199:3.12.0.3;Target=jgi|Thaps3|264439|thaps1_ua_kg.chr_17000037 2 139 +;Gap=M411
scaffold95|size415656	blastx	match_part	324422	325024	731	-	.	ID=scaffold95|size415656:hsp:49747:3.12.0.3;Parent=scaffold95|size415656:hit:26199:3.12.0.3;Target=jgi|Thaps3|264439|thaps1_ua_kg.chr_17000037 149 358 +;Gap=M603
scaffold95|size415656	blastx	match_part	324055	324273	254	-	.	ID=scaffold95|size415656:hsp:49748:3.12.0.3;Parent=scaffold95|size415656:hit:26199:3.12.0.3;Target=jgi|Thaps3|264439|thaps1_ua_kg.chr_17000037 360 431 +;Gap=M219
scaffold95|size415656	blastx	protein_match	327089	327487	355	-	.	ID=scaffold95|size415656:hit:26200:3.12.0.3;Name=jgi|Thaps3|25098|estExt_fgenesh1_pg.C_chr_16a0014;score=355
scaffold95|size415656	blastx	match_part	327089	327487	355	-	.	ID=scaffold95|size415656:hsp:49749:3.12.0.3;Parent=scaffold95|size415656:hit:26200:3.12.0.3;Target=jgi|Thaps3|25098|estExt_fgenesh1_pg.C_chr_16a0014 18 146 +;Gap=M399
scaffold95|size415656	blastx	protein_match	327077	327481	361	-	.	ID=scaffold95|size415656:hit:26201:3.12.0.3;Name=jgi|Thaps3|10407|fgenesh1_pg.C_chr_16a000088;score=361
scaffold95|size415656	blastx	match_part	327077	327481	361	-	.	ID=scaffold95|size415656:hsp:49750:3.12.0.3;Parent=scaffold95|size415656:hit:26201:3.12.0.3;Target=jgi|Thaps3|10407|fgenesh1_pg.C_chr_16a000088 19 149 +;Gap=M405
scaffold95|size415656	blastx	protein_match	327086	327532	383	-	.	ID=scaffold95|size415656:hit:26202:3.12.0.3;Name=jgi|Thaps3|1869|fgenesh1_pg.C_chr_1001003;score=383
scaffold95|size415656	blastx	match_part	327086	327532	383	-	.	ID=scaffold95|size415656:hsp:49751:3.12.0.3;Parent=scaffold95|size415656:hit:26202:3.12.0.3;Target=jgi|Thaps3|1869|fgenesh1_pg.C_chr_1001003 2 142 +;Gap=M447
scaffold95|size415656	blastx	protein_match	327077	327481	363	-	.	ID=scaffold95|size415656:hit:26203:3.12.0.3;Name=jgi|Thaps3|25133|estExt_fgenesh1_pg.C_chr_16a0087;score=363
scaffold95|size415656	blastx	match_part	327077	327481	363	-	.	ID=scaffold95|size415656:hsp:49752:3.12.0.3;Parent=scaffold95|size415656:hit:26203:3.12.0.3;Target=jgi|Thaps3|25133|estExt_fgenesh1_pg.C_chr_16a0087 19 149 +;Gap=M405
scaffold95|size415656	blastx	protein_match	327071	327487	363	-	.	ID=scaffold95|size415656:hit:26204:3.12.0.3;Name=jgi|Thaps3|10374|fgenesh1_pg.C_chr_16a000055;score=363
scaffold95|size415656	blastx	match_part	327071	327487	363	-	.	ID=scaffold95|size415656:hsp:49753:3.12.0.3;Parent=scaffold95|size415656:hit:26204:3.12.0.3;Target=jgi|Thaps3|10374|fgenesh1_pg.C_chr_16a000055 14 148 +;Gap=M417
scaffold95|size415656	blastx	protein_match	326933	327355	279	-	.	ID=scaffold95|size415656:hit:26205:3.12.0.3;Name=jgi|Thaps3|1871|fgenesh1_pg.C_chr_1001005;score=279
scaffold95|size415656	blastx	match_part	326933	327355	279	-	.	ID=scaffold95|size415656:hsp:49754:3.12.0.3;Parent=scaffold95|size415656:hit:26205:3.12.0.3;Target=jgi|Thaps3|1871|fgenesh1_pg.C_chr_1001005 44 187 +;Gap=M423
scaffold95|size415656	blastx	protein_match	331484	331927	450	+	.	ID=scaffold95|size415656:hit:26206:3.12.0.3;Name=jgi|Fracy1|205475|estExt_Genewise1Plus.C_11413;score=450
scaffold95|size415656	blastx	match_part	331484	331927	450	+	.	ID=scaffold95|size415656:hsp:49755:3.12.0.3;Parent=scaffold95|size415656:hit:26206:3.12.0.3;Target=jgi|Fracy1|205475|estExt_Genewise1Plus.C_11413 35 181 +;Gap=M444
scaffold95|size415656	blastx	protein_match	331484	331927	450	+	.	ID=scaffold95|size415656:hit:26207:3.12.0.3;Name=jgi|Fracy1|205475|estExt_Genewise1Plus.C_11413;score=450
scaffold95|size415656	blastx	match_part	331484	331927	450	+	.	ID=scaffold95|size415656:hsp:49756:3.12.0.3;Parent=scaffold95|size415656:hit:26207:3.12.0.3;Target=jgi|Fracy1|205475|estExt_Genewise1Plus.C_11413 35 181 +;Gap=M444
scaffold95|size415656	blastx	protein_match	331436	331927	511	+	.	ID=scaffold95|size415656:hit:26208:3.12.0.3;Name=jgi|Phatr2|35224|fgenesh1_pg.C_chr_7000145;score=511
scaffold95|size415656	blastx	match_part	331436	331927	511	+	.	ID=scaffold95|size415656:hsp:49757:3.12.0.3;Parent=scaffold95|size415656:hit:26208:3.12.0.3;Target=jgi|Phatr2|35224|fgenesh1_pg.C_chr_7000145 82 244 +;Gap=M492
scaffold95|size415656	blastx	protein_match	331484	331720	278	+	.	ID=scaffold95|size415656:hit:26209:3.12.0.3;Name=jgi|Thaoce1|86184|rna21657;score=278
scaffold95|size415656	blastx	match_part	331484	331720	278	+	.	ID=scaffold95|size415656:hsp:49758:3.12.0.3;Parent=scaffold95|size415656:hit:26209:3.12.0.3;Target=jgi|Thaoce1|86184|rna21657 4 82 +;Gap=M237
scaffold95|size415656	blastx	protein_match	331484	331927	450	+	.	ID=scaffold95|size415656:hit:26210:3.12.0.3;Name=jgi|Fracy1|205475|estExt_Genewise1Plus.C_11413;score=450
scaffold95|size415656	blastx	match_part	331484	331927	450	+	.	ID=scaffold95|size415656:hsp:49759:3.12.0.3;Parent=scaffold95|size415656:hit:26210:3.12.0.3;Target=jgi|Fracy1|205475|estExt_Genewise1Plus.C_11413 35 181 +;Gap=M444
scaffold95|size415656	blastx	protein_match	346249	346838	208	+	.	ID=scaffold95|size415656:hit:26211:3.12.0.3;Name=jgi|Thaps3|1324|fgenesh1_pg.C_chr_1000458;score=208
scaffold95|size415656	blastx	match_part	346249	346590	208	+	.	ID=scaffold95|size415656:hsp:49760:3.12.0.3;Parent=scaffold95|size415656:hit:26211:3.12.0.3;Target=jgi|Thaps3|1324|fgenesh1_pg.C_chr_1000458 17 132 +;Gap=M342
scaffold95|size415656	blastx	match_part	346698	346838	97	+	.	ID=scaffold95|size415656:hsp:49761:3.12.0.3;Parent=scaffold95|size415656:hit:26211:3.12.0.3;Target=jgi|Thaps3|1324|fgenesh1_pg.C_chr_1000458 141 188 +;Gap=M141
scaffold95|size415656	blastx	protein_match	357650	357936	120	+	.	ID=scaffold95|size415656:hit:26212:3.12.0.3;Name=jgi|Thaoce1|87378|rna21929;score=120
scaffold95|size415656	blastx	match_part	357650	357805	120	+	.	ID=scaffold95|size415656:hsp:49762:3.12.0.3;Parent=scaffold95|size415656:hit:26212:3.12.0.3;Target=jgi|Thaoce1|87378|rna21929 26 77 +;Gap=M156
scaffold95|size415656	blastx	match_part	357799	357936	110	+	.	ID=scaffold95|size415656:hsp:49763:3.12.0.3;Parent=scaffold95|size415656:hit:26212:3.12.0.3;Target=jgi|Thaoce1|87378|rna21929 76 121 +;Gap=M138
scaffold95|size415656	blastx	protein_match	364840	365702	369	+	.	ID=scaffold95|size415656:hit:26213:3.12.0.3;Name=jgi|Thaoce1|70684|rna21015;score=369
scaffold95|size415656	blastx	match_part	364840	365247	369	+	.	ID=scaffold95|size415656:hsp:49764:3.12.0.3;Parent=scaffold95|size415656:hit:26213:3.12.0.3;Target=jgi|Thaoce1|70684|rna21015 20 145 +;Gap=M408
scaffold95|size415656	blastx	match_part	365355	365702	342	+	.	ID=scaffold95|size415656:hsp:49765:3.12.0.3;Parent=scaffold95|size415656:hit:26213:3.12.0.3;Target=jgi|Thaoce1|70684|rna21015 147 256 +;Gap=M348
scaffold95|size415656	blastx	protein_match	365484	365702	258	+	.	ID=scaffold95|size415656:hit:26214:3.12.0.3;Name=jgi|Thaoce1|98565|rna33750;score=258
scaffold95|size415656	blastx	match_part	365484	365702	258	+	.	ID=scaffold95|size415656:hsp:49766:3.12.0.3;Parent=scaffold95|size415656:hit:26214:3.12.0.3;Target=jgi|Thaoce1|98565|rna33750 40 112 +;Gap=M219
scaffold95|size415656	blastx	protein_match	364876	365699	233	+	.	ID=scaffold95|size415656:hit:26215:3.12.0.3;Name=jgi|Fracy1|204569|e_gw1.136.4.1;score=233
scaffold95|size415656	blastx	match_part	364876	365247	233	+	.	ID=scaffold95|size415656:hsp:49767:3.12.0.3;Parent=scaffold95|size415656:hit:26215:3.12.0.3;Target=jgi|Fracy1|204569|e_gw1.136.4.1 75 179 +;Gap=M372
scaffold95|size415656	blastx	match_part	365445	365699	238	+	.	ID=scaffold95|size415656:hsp:49768:3.12.0.3;Parent=scaffold95|size415656:hit:26215:3.12.0.3;Target=jgi|Fracy1|204569|e_gw1.136.4.1 180 268 +;Gap=M255
scaffold95|size415656	blastx	protein_match	364876	365699	233	+	.	ID=scaffold95|size415656:hit:26216:3.12.0.3;Name=jgi|Fracy1|204569|e_gw1.136.4.1;score=233
scaffold95|size415656	blastx	match_part	364876	365247	233	+	.	ID=scaffold95|size415656:hsp:49769:3.12.0.3;Parent=scaffold95|size415656:hit:26216:3.12.0.3;Target=jgi|Fracy1|204569|e_gw1.136.4.1 75 179 +;Gap=M372
scaffold95|size415656	blastx	match_part	365445	365699	238	+	.	ID=scaffold95|size415656:hsp:49770:3.12.0.3;Parent=scaffold95|size415656:hit:26216:3.12.0.3;Target=jgi|Fracy1|204569|e_gw1.136.4.1 180 268 +;Gap=M255
scaffold95|size415656	blastx	protein_match	364735	365702	506	+	.	ID=scaffold95|size415656:hit:26217:3.12.0.3;Name=jgi|Thaps3|25247|estExt_fgenesh1_pg.C_chr_170093;score=506
scaffold95|size415656	blastx	match_part	364735	365280	506	+	.	ID=scaffold95|size415656:hsp:49771:3.12.0.3;Parent=scaffold95|size415656:hit:26217:3.12.0.3;Target=jgi|Thaps3|25247|estExt_fgenesh1_pg.C_chr_170093 2 184 +;Gap=M546
scaffold95|size415656	blastx	match_part	365355	365702	373	+	.	ID=scaffold95|size415656:hsp:49772:3.12.0.3;Parent=scaffold95|size415656:hit:26217:3.12.0.3;Target=jgi|Thaps3|25247|estExt_fgenesh1_pg.C_chr_170093 175 265 +;Gap=M348
scaffold95|size415656	blastx	protein_match	364768	365699	235	+	.	ID=scaffold95|size415656:hit:26218:3.12.0.3;Name=jgi|Fracy1|229133|fgenesh2_pm.28_%2523_16;score=235
scaffold95|size415656	blastx	match_part	364768	365247	235	+	.	ID=scaffold95|size415656:hsp:49773:3.12.0.3;Parent=scaffold95|size415656:hit:26218:3.12.0.3;Target=jgi|Fracy1|229133|fgenesh2_pm.28_%252523_16 1 144 +;Gap=M480
scaffold95|size415656	blastx	match_part	365445	365699	234	+	.	ID=scaffold95|size415656:hsp:49774:3.12.0.3;Parent=scaffold95|size415656:hit:26218:3.12.0.3;Target=jgi|Fracy1|229133|fgenesh2_pm.28_%252523_16 145 233 +;Gap=M255
scaffold95|size415656	blastx	protein_match	364768	365699	235	+	.	ID=scaffold95|size415656:hit:26219:3.12.0.3;Name=jgi|Fracy1|229133|fgenesh2_pm.28_%2523_16;score=235
scaffold95|size415656	blastx	match_part	364768	365247	235	+	.	ID=scaffold95|size415656:hsp:49775:3.12.0.3;Parent=scaffold95|size415656:hit:26219:3.12.0.3;Target=jgi|Fracy1|229133|fgenesh2_pm.28_%252523_16 1 144 +;Gap=M480
scaffold95|size415656	blastx	match_part	365445	365699	234	+	.	ID=scaffold95|size415656:hsp:49776:3.12.0.3;Parent=scaffold95|size415656:hit:26219:3.12.0.3;Target=jgi|Fracy1|229133|fgenesh2_pm.28_%252523_16 145 233 +;Gap=M255
scaffold95|size415656	blastx	protein_match	364768	365699	235	+	.	ID=scaffold95|size415656:hit:26220:3.12.0.3;Name=jgi|Fracy1|229133|fgenesh2_pm.28_%2523_16;score=235
scaffold95|size415656	blastx	match_part	364768	365247	235	+	.	ID=scaffold95|size415656:hsp:49777:3.12.0.3;Parent=scaffold95|size415656:hit:26220:3.12.0.3;Target=jgi|Fracy1|229133|fgenesh2_pm.28_%252523_16 1 144 +;Gap=M480
scaffold95|size415656	blastx	match_part	365445	365699	234	+	.	ID=scaffold95|size415656:hsp:49778:3.12.0.3;Parent=scaffold95|size415656:hit:26220:3.12.0.3;Target=jgi|Fracy1|229133|fgenesh2_pm.28_%252523_16 145 233 +;Gap=M255
scaffold95|size415656	blastx	protein_match	366068	366334	298	-	.	ID=scaffold95|size415656:hit:26221:3.12.0.3;Name=jgi|Fracy1|267705|estExt_fgenesh2_kg.C_20123;score=298
scaffold95|size415656	blastx	match_part	366068	366334	298	-	.	ID=scaffold95|size415656:hsp:49779:3.12.0.3;Parent=scaffold95|size415656:hit:26221:3.12.0.3;Target=jgi|Fracy1|267705|estExt_fgenesh2_kg.C_20123 1 89 +;Gap=M267
scaffold95|size415656	blastx	protein_match	366068	366334	298	-	.	ID=scaffold95|size415656:hit:26222:3.12.0.3;Name=jgi|Fracy1|267705|estExt_fgenesh2_kg.C_20123;score=298
scaffold95|size415656	blastx	match_part	366068	366334	298	-	.	ID=scaffold95|size415656:hsp:49780:3.12.0.3;Parent=scaffold95|size415656:hit:26222:3.12.0.3;Target=jgi|Fracy1|267705|estExt_fgenesh2_kg.C_20123 1 89 +;Gap=M267
scaffold95|size415656	blastx	protein_match	366068	366337	362	-	.	ID=scaffold95|size415656:hit:26223:3.12.0.3;Name=jgi|Thaps3|37962|e_gw1.17.165.1;score=362
scaffold95|size415656	blastx	match_part	366068	366337	362	-	.	ID=scaffold95|size415656:hsp:49781:3.12.0.3;Parent=scaffold95|size415656:hit:26223:3.12.0.3;Target=jgi|Thaps3|37962|e_gw1.17.165.1 1 90 +;Gap=M270
scaffold95|size415656	blastx	protein_match	366068	366334	298	-	.	ID=scaffold95|size415656:hit:26224:3.12.0.3;Name=jgi|Fracy1|267705|estExt_fgenesh2_kg.C_20123;score=298
scaffold95|size415656	blastx	match_part	366068	366334	298	-	.	ID=scaffold95|size415656:hsp:49782:3.12.0.3;Parent=scaffold95|size415656:hit:26224:3.12.0.3;Target=jgi|Fracy1|267705|estExt_fgenesh2_kg.C_20123 1 89 +;Gap=M267
scaffold95|size415656	blastx	protein_match	366068	366334	368	-	.	ID=scaffold95|size415656:hit:26225:3.12.0.3;Name=jgi|Phatr2|42364|fgenesh1_pm.C_chr_28000006;score=368
scaffold95|size415656	blastx	match_part	366068	366334	368	-	.	ID=scaffold95|size415656:hsp:49783:3.12.0.3;Parent=scaffold95|size415656:hit:26225:3.12.0.3;Target=jgi|Phatr2|42364|fgenesh1_pm.C_chr_28000006 1 89 +;Gap=M267
scaffold95|size415656	blastx	protein_match	366863	367414	372	+	.	ID=scaffold95|size415656:hit:26226:3.12.0.3;Name=jgi|Phatr2|28743|estExt_Genewise1.C_chr_130192;score=372
scaffold95|size415656	blastx	match_part	366863	367414	372	+	.	ID=scaffold95|size415656:hsp:49784:3.12.0.3;Parent=scaffold95|size415656:hit:26226:3.12.0.3;Target=jgi|Phatr2|28743|estExt_Genewise1.C_chr_130192 1 184 +;Gap=M552
scaffold95|size415656	blastx	protein_match	366977	367273	351	+	.	ID=scaffold95|size415656:hit:26227:3.12.0.3;Name=jgi|Thaoce1|102648|rna14239;score=351
scaffold95|size415656	blastx	match_part	366977	367273	351	+	.	ID=scaffold95|size415656:hsp:49785:3.12.0.3;Parent=scaffold95|size415656:hit:26227:3.12.0.3;Target=jgi|Thaoce1|102648|rna14239 77 176 +;Gap=M297
scaffold95|size415656	blastx	protein_match	367310	367980	120	+	.	ID=scaffold95|size415656:hit:26228:3.12.0.3;Name=jgi|Thaoce1|102649|rna14240;score=120
scaffold95|size415656	blastx	match_part	367310	367420	120	+	.	ID=scaffold95|size415656:hsp:49786:3.12.0.3;Parent=scaffold95|size415656:hit:26228:3.12.0.3;Target=jgi|Thaoce1|102649|rna14240 2 38 +;Gap=M111
scaffold95|size415656	blastx	match_part	367480	367980	510	+	.	ID=scaffold95|size415656:hsp:49787:3.12.0.3;Parent=scaffold95|size415656:hit:26228:3.12.0.3;Target=jgi|Thaoce1|102649|rna14240 50 217 +;Gap=M501
scaffold95|size415656	blastx	protein_match	367139	367980	366	+	.	ID=scaffold95|size415656:hit:26229:3.12.0.3;Name=jgi|Thaps3|36476|e_gw1.10.142.1;score=366
scaffold95|size415656	blastx	match_part	367139	367414	366	+	.	ID=scaffold95|size415656:hsp:49788:3.12.0.3;Parent=scaffold95|size415656:hit:26229:3.12.0.3;Target=jgi|Thaps3|36476|e_gw1.10.142.1 1 92 +;Gap=M276
scaffold95|size415656	blastx	match_part	367501	367980	506	+	.	ID=scaffold95|size415656:hsp:49789:3.12.0.3;Parent=scaffold95|size415656:hit:26229:3.12.0.3;Target=jgi|Thaps3|36476|e_gw1.10.142.1 93 230 +;Gap=M480
scaffold95|size415656	blastx	protein_match	375508	375810	242	+	.	ID=scaffold95|size415656:hit:26230:3.12.0.3;Name=jgi|Thaoce1|89544|rna25193;score=242
scaffold95|size415656	blastx	match_part	375508	375810	242	+	.	ID=scaffold95|size415656:hsp:49790:3.12.0.3;Parent=scaffold95|size415656:hit:26230:3.12.0.3;Target=jgi|Thaoce1|89544|rna25193 28 128 +;Gap=M303
scaffold95|size415656	blastx	protein_match	375598	375810	155	+	.	ID=scaffold95|size415656:hit:26231:3.12.0.3;Name=jgi|Thaoce1|92784|rna29713;score=155
scaffold95|size415656	blastx	match_part	375598	375810	155	+	.	ID=scaffold95|size415656:hsp:49791:3.12.0.3;Parent=scaffold95|size415656:hit:26231:3.12.0.3;Target=jgi|Thaoce1|92784|rna29713 1 71 +;Gap=M213
scaffold95|size415656	blastx	protein_match	375009	375134	127	+	.	ID=scaffold95|size415656:hit:26232:3.12.0.3;Name=jgi|Thaoce1|78645|rna27511;score=127
scaffold95|size415656	blastx	match_part	375009	375134	127	+	.	ID=scaffold95|size415656:hsp:49792:3.12.0.3;Parent=scaffold95|size415656:hit:26232:3.12.0.3;Target=jgi|Thaoce1|78645|rna27511 102 143 +;Gap=M126
scaffold95|size415656	blastx	protein_match	375216	375479	153	+	.	ID=scaffold95|size415656:hit:26233:3.12.0.3;Name=jgi|Thaoce1|79716|rna27091;score=153
scaffold95|size415656	blastx	match_part	375216	375479	153	+	.	ID=scaffold95|size415656:hsp:49793:3.12.0.3;Parent=scaffold95|size415656:hit:26233:3.12.0.3;Target=jgi|Thaoce1|79716|rna27091 20 107 +;Gap=M264
scaffold95|size415656	blastx	protein_match	375009	375896	465	+	.	ID=scaffold95|size415656:hit:26234:3.12.0.3;Name=jgi|Thaoce1|81988|rna6325;score=465
scaffold95|size415656	blastx	match_part	375009	375497	465	+	.	ID=scaffold95|size415656:hsp:49794:3.12.0.3;Parent=scaffold95|size415656:hit:26234:3.12.0.3;Target=jgi|Thaoce1|81988|rna6325 453 619 +;Gap=M489
scaffold95|size415656	blastx	match_part	375499	375810	390	+	.	ID=scaffold95|size415656:hsp:49795:3.12.0.3;Parent=scaffold95|size415656:hit:26234:3.12.0.3;Target=jgi|Thaoce1|81988|rna6325 621 724 +;Gap=M312
scaffold95|size415656	blastx	match_part	375825	375896	73	+	.	ID=scaffold95|size415656:hsp:49796:3.12.0.3;Parent=scaffold95|size415656:hit:26234:3.12.0.3;Target=jgi|Thaoce1|81988|rna6325 737 760 +;Gap=M72
scaffold95|size415656	blastx	protein_match	375009	375896	459	+	.	ID=scaffold95|size415656:hit:26235:3.12.0.3;Name=jgi|Thaoce1|69941|rna1982;score=459
scaffold95|size415656	blastx	match_part	375009	375497	459	+	.	ID=scaffold95|size415656:hsp:49797:3.12.0.3;Parent=scaffold95|size415656:hit:26235:3.12.0.3;Target=jgi|Thaoce1|69941|rna1982 91 257 +;Gap=M489
scaffold95|size415656	blastx	match_part	375499	375810	399	+	.	ID=scaffold95|size415656:hsp:49798:3.12.0.3;Parent=scaffold95|size415656:hit:26235:3.12.0.3;Target=jgi|Thaoce1|69941|rna1982 259 362 +;Gap=M312
scaffold95|size415656	blastx	match_part	375825	375896	72	+	.	ID=scaffold95|size415656:hsp:49799:3.12.0.3;Parent=scaffold95|size415656:hit:26235:3.12.0.3;Target=jgi|Thaoce1|69941|rna1982 375 398 +;Gap=M72
scaffold95|size415656	blastx	protein_match	379203	379809	133	+	.	ID=scaffold95|size415656:hit:26236:3.12.0.3;Name=jgi|Fracy1|183319|e_gw1.4.692.1;score=133
scaffold95|size415656	blastx	match_part	379203	379373	133	+	.	ID=scaffold95|size415656:hsp:49800:3.12.0.3;Parent=scaffold95|size415656:hit:26236:3.12.0.3;Target=jgi|Fracy1|183319|e_gw1.4.692.1 79 132 +;Gap=M171
scaffold95|size415656	blastx	match_part	379388	379552	114	+	.	ID=scaffold95|size415656:hsp:49801:3.12.0.3;Parent=scaffold95|size415656:hit:26236:3.12.0.3;Target=jgi|Fracy1|183319|e_gw1.4.692.1 71 127 +;Gap=M165
scaffold95|size415656	blastx	match_part	379445	379615	89	+	.	ID=scaffold95|size415656:hsp:49802:3.12.0.3;Parent=scaffold95|size415656:hit:26236:3.12.0.3;Target=jgi|Fracy1|183319|e_gw1.4.692.1 161 216 +;Gap=M171
scaffold95|size415656	blastx	match_part	379600	379809	134	+	.	ID=scaffold95|size415656:hsp:49803:3.12.0.3;Parent=scaffold95|size415656:hit:26236:3.12.0.3;Target=jgi|Fracy1|183319|e_gw1.4.692.1 80 150 +;Gap=M210
scaffold95|size415656	blastx	match_part	379630	379809	105	+	.	ID=scaffold95|size415656:hsp:49804:3.12.0.3;Parent=scaffold95|size415656:hit:26236:3.12.0.3;Target=jgi|Fracy1|183319|e_gw1.4.692.1 161 218 +;Gap=M180
scaffold95|size415656	blastx	protein_match	379179	379815	130	+	.	ID=scaffold95|size415656:hit:26237:3.12.0.3;Name=jgi|Thaoce1|77823|rna23821;score=130
scaffold95|size415656	blastx	match_part	379179	379373	130	+	.	ID=scaffold95|size415656:hsp:49805:3.12.0.3;Parent=scaffold95|size415656:hit:26237:3.12.0.3;Target=jgi|Thaoce1|77823|rna23821 76 138 +;Gap=M195
scaffold95|size415656	blastx	match_part	379412	379516	76	+	.	ID=scaffold95|size415656:hsp:49806:3.12.0.3;Parent=scaffold95|size415656:hit:26237:3.12.0.3;Target=jgi|Thaoce1|77823|rna23821 152 190 +;Gap=M105
scaffold95|size415656	blastx	match_part	379412	379558	90	+	.	ID=scaffold95|size415656:hsp:49807:3.12.0.3;Parent=scaffold95|size415656:hit:26237:3.12.0.3;Target=jgi|Thaoce1|77823|rna23821 84 135 +;Gap=M147
scaffold95|size415656	blastx	match_part	379448	379585	87	+	.	ID=scaffold95|size415656:hsp:49808:3.12.0.3;Parent=scaffold95|size415656:hit:26237:3.12.0.3;Target=jgi|Thaoce1|77823|rna23821 32 76 +;Gap=M138
scaffold95|size415656	blastx	match_part	379606	379815	95	+	.	ID=scaffold95|size415656:hsp:49809:3.12.0.3;Parent=scaffold95|size415656:hit:26237:3.12.0.3;Target=jgi|Thaoce1|77823|rna23821 87 159 +;Gap=M210
scaffold95|size415656	blastx	protein_match	379251	379815	87	+	.	ID=scaffold95|size415656:hit:26238:3.12.0.3;Name=jgi|Thaoce1|80463|rna4700;score=87
scaffold95|size415656	blastx	match_part	379251	379367	87	+	.	ID=scaffold95|size415656:hsp:49810:3.12.0.3;Parent=scaffold95|size415656:hit:26238:3.12.0.3;Target=jgi|Thaoce1|80463|rna4700 111 148 +;Gap=M117
scaffold95|size415656	blastx	match_part	379388	379552	90	+	.	ID=scaffold95|size415656:hsp:49811:3.12.0.3;Parent=scaffold95|size415656:hit:26238:3.12.0.3;Target=jgi|Thaoce1|80463|rna4700 156 209 +;Gap=M165
scaffold95|size415656	blastx	match_part	379427	379558	71	+	.	ID=scaffold95|size415656:hsp:49812:3.12.0.3;Parent=scaffold95|size415656:hit:26238:3.12.0.3;Target=jgi|Thaoce1|80463|rna4700 105 147 +;Gap=M132
scaffold95|size415656	blastx	match_part	379600	379815	120	+	.	ID=scaffold95|size415656:hsp:49813:3.12.0.3;Parent=scaffold95|size415656:hit:26238:3.12.0.3;Target=jgi|Thaoce1|80463|rna4700 165 235 +;Gap=M216
scaffold95|size415656	blastx	protein_match	379230	379815	98	+	.	ID=scaffold95|size415656:hit:26239:3.12.0.3;Name=jgi|Fracy1|203504|e_gw1.91.24.1;score=98
scaffold95|size415656	blastx	match_part	379230	379367	98	+	.	ID=scaffold95|size415656:hsp:49814:3.12.0.3;Parent=scaffold95|size415656:hit:26239:3.12.0.3;Target=jgi|Fracy1|203504|e_gw1.91.24.1 76 123 +;Gap=M138
scaffold95|size415656	blastx	match_part	379385	379558	90	+	.	ID=scaffold95|size415656:hsp:49815:3.12.0.3;Parent=scaffold95|size415656:hit:26239:3.12.0.3;Target=jgi|Fracy1|203504|e_gw1.91.24.1 136 195 +;Gap=M174
scaffold95|size415656	blastx	match_part	379448	379558	70	+	.	ID=scaffold95|size415656:hsp:49816:3.12.0.3;Parent=scaffold95|size415656:hit:26239:3.12.0.3;Target=jgi|Fracy1|203504|e_gw1.91.24.1 84 122 +;Gap=M111
scaffold95|size415656	blastx	match_part	379606	379815	110	+	.	ID=scaffold95|size415656:hsp:49817:3.12.0.3;Parent=scaffold95|size415656:hit:26239:3.12.0.3;Target=jgi|Fracy1|203504|e_gw1.91.24.1 148 225 +;Gap=M210
scaffold95|size415656	blastx	match_part	379639	379815	130	+	.	ID=scaffold95|size415656:hsp:49818:3.12.0.3;Parent=scaffold95|size415656:hit:26239:3.12.0.3;Target=jgi|Fracy1|203504|e_gw1.91.24.1 86 152 +;Gap=M177
scaffold95|size415656	blastx	protein_match	379454	379812	67	+	.	ID=scaffold95|size415656:hit:26240:3.12.0.3;Name=jgi|Fracy1|201456|e_gw1.64.39.1;score=67
scaffold95|size415656	blastx	match_part	379454	379558	67	+	.	ID=scaffold95|size415656:hsp:49819:3.12.0.3;Parent=scaffold95|size415656:hit:26240:3.12.0.3;Target=jgi|Fracy1|201456|e_gw1.64.39.1 1 37 +;Gap=M105
scaffold95|size415656	blastx	match_part	379600	379812	117	+	.	ID=scaffold95|size415656:hsp:49820:3.12.0.3;Parent=scaffold95|size415656:hit:26240:3.12.0.3;Target=jgi|Fracy1|201456|e_gw1.64.39.1 55 127 +;Gap=M213
scaffold95|size415656	blastx	protein_match	379191	379821	103	+	.	ID=scaffold95|size415656:hit:26241:3.12.0.3;Name=jgi|Thaoce1|74023|rna29362;score=103
scaffold95|size415656	blastx	match_part	379191	379331	103	+	.	ID=scaffold95|size415656:hsp:49821:3.12.0.3;Parent=scaffold95|size415656:hit:26241:3.12.0.3;Target=jgi|Thaoce1|74023|rna29362 72 113 +;Gap=M141
scaffold95|size415656	blastx	match_part	379343	379516	93	+	.	ID=scaffold95|size415656:hsp:49822:3.12.0.3;Parent=scaffold95|size415656:hit:26241:3.12.0.3;Target=jgi|Thaoce1|74023|rna29362 50 110 +;Gap=M174
scaffold95|size415656	blastx	match_part	379445	379558	78	+	.	ID=scaffold95|size415656:hsp:49823:3.12.0.3;Parent=scaffold95|size415656:hit:26241:3.12.0.3;Target=jgi|Thaoce1|74023|rna29362 23 59 +;Gap=M114
scaffold95|size415656	blastx	match_part	379600	379725	82	+	.	ID=scaffold95|size415656:hsp:49824:3.12.0.3;Parent=scaffold95|size415656:hit:26241:3.12.0.3;Target=jgi|Thaoce1|74023|rna29362 77 117 +;Gap=M126
scaffold95|size415656	blastx	match_part	379624	379821	85	+	.	ID=scaffold95|size415656:hsp:49825:3.12.0.3;Parent=scaffold95|size415656:hit:26241:3.12.0.3;Target=jgi|Thaoce1|74023|rna29362 132 198 +;Gap=M198
scaffold95|size415656	blastx	protein_match	379203	379809	133	+	.	ID=scaffold95|size415656:hit:26242:3.12.0.3;Name=jgi|Fracy1|183319|e_gw1.4.692.1;score=133
scaffold95|size415656	blastx	match_part	379203	379373	133	+	.	ID=scaffold95|size415656:hsp:49826:3.12.0.3;Parent=scaffold95|size415656:hit:26242:3.12.0.3;Target=jgi|Fracy1|183319|e_gw1.4.692.1 79 132 +;Gap=M171
scaffold95|size415656	blastx	match_part	379388	379552	114	+	.	ID=scaffold95|size415656:hsp:49827:3.12.0.3;Parent=scaffold95|size415656:hit:26242:3.12.0.3;Target=jgi|Fracy1|183319|e_gw1.4.692.1 71 127 +;Gap=M165
scaffold95|size415656	blastx	match_part	379445	379615	89	+	.	ID=scaffold95|size415656:hsp:49828:3.12.0.3;Parent=scaffold95|size415656:hit:26242:3.12.0.3;Target=jgi|Fracy1|183319|e_gw1.4.692.1 161 216 +;Gap=M171
scaffold95|size415656	blastx	match_part	379600	379809	134	+	.	ID=scaffold95|size415656:hsp:49829:3.12.0.3;Parent=scaffold95|size415656:hit:26242:3.12.0.3;Target=jgi|Fracy1|183319|e_gw1.4.692.1 80 150 +;Gap=M210
scaffold95|size415656	blastx	match_part	379630	379809	105	+	.	ID=scaffold95|size415656:hsp:49830:3.12.0.3;Parent=scaffold95|size415656:hit:26242:3.12.0.3;Target=jgi|Fracy1|183319|e_gw1.4.692.1 161 218 +;Gap=M180
scaffold95|size415656	blastx	protein_match	379179	379433	151	+	.	ID=scaffold95|size415656:hit:26243:3.12.0.3;Name=jgi|Thaoce1|83494|rna22677;score=151
scaffold95|size415656	blastx	match_part	379179	379433	151	+	.	ID=scaffold95|size415656:hsp:49831:3.12.0.3;Parent=scaffold95|size415656:hit:26243:3.12.0.3;Target=jgi|Thaoce1|83494|rna22677 19 105 +;Gap=M255
scaffold95|size415656	blastx	protein_match	379230	379815	97	+	.	ID=scaffold95|size415656:hit:26244:3.12.0.3;Name=jgi|Fracy1|177714|e_gw1.1.729.1;score=97
scaffold95|size415656	blastx	match_part	379230	379367	97	+	.	ID=scaffold95|size415656:hsp:49832:3.12.0.3;Parent=scaffold95|size415656:hit:26244:3.12.0.3;Target=jgi|Fracy1|177714|e_gw1.1.729.1 76 123 +;Gap=M138
scaffold95|size415656	blastx	match_part	379385	379558	90	+	.	ID=scaffold95|size415656:hsp:49833:3.12.0.3;Parent=scaffold95|size415656:hit:26244:3.12.0.3;Target=jgi|Fracy1|177714|e_gw1.1.729.1 136 195 +;Gap=M174
scaffold95|size415656	blastx	match_part	379448	379558	70	+	.	ID=scaffold95|size415656:hsp:49834:3.12.0.3;Parent=scaffold95|size415656:hit:26244:3.12.0.3;Target=jgi|Fracy1|177714|e_gw1.1.729.1 84 122 +;Gap=M111
scaffold95|size415656	blastx	match_part	379606	379815	110	+	.	ID=scaffold95|size415656:hsp:49835:3.12.0.3;Parent=scaffold95|size415656:hit:26244:3.12.0.3;Target=jgi|Fracy1|177714|e_gw1.1.729.1 148 225 +;Gap=M210
scaffold95|size415656	blastx	match_part	379639	379815	130	+	.	ID=scaffold95|size415656:hsp:49836:3.12.0.3;Parent=scaffold95|size415656:hit:26244:3.12.0.3;Target=jgi|Fracy1|177714|e_gw1.1.729.1 86 152 +;Gap=M177
scaffold95|size415656	blastx	protein_match	379600	379815	145	+	.	ID=scaffold95|size415656:hit:26245:3.12.0.3;Name=jgi|Fracy1|154306|gw1.90.37.1;score=145
scaffold95|size415656	blastx	match_part	379600	379815	145	+	.	ID=scaffold95|size415656:hsp:49837:3.12.0.3;Parent=scaffold95|size415656:hit:26245:3.12.0.3;Target=jgi|Fracy1|154306|gw1.90.37.1 55 128 +;Gap=M216
scaffold95|size415656	blastx	protein_match	379442	379815	77	+	.	ID=scaffold95|size415656:hit:26246:3.12.0.3;Name=jgi|Thaoce1|79754|rna3932;score=77
scaffold95|size415656	blastx	match_part	379442	379558	77	+	.	ID=scaffold95|size415656:hsp:49838:3.12.0.3;Parent=scaffold95|size415656:hit:26246:3.12.0.3;Target=jgi|Thaoce1|79754|rna3932 166 203 +;Gap=M117
scaffold95|size415656	blastx	match_part	379448	379585	75	+	.	ID=scaffold95|size415656:hsp:49839:3.12.0.3;Parent=scaffold95|size415656:hit:26246:3.12.0.3;Target=jgi|Thaoce1|79754|rna3932 90 134 +;Gap=M138
scaffold95|size415656	blastx	match_part	379600	379815	109	+	.	ID=scaffold95|size415656:hsp:49840:3.12.0.3;Parent=scaffold95|size415656:hit:26246:3.12.0.3;Target=jgi|Thaoce1|79754|rna3932 143 227 +;Gap=M216
scaffold95|size415656	blastx	match_part	379600	379815	101	+	.	ID=scaffold95|size415656:hsp:49841:3.12.0.3;Parent=scaffold95|size415656:hit:26246:3.12.0.3;Target=jgi|Thaoce1|79754|rna3932 221 293 +;Gap=M216
scaffold95|size415656	blastx	match_part	379636	379815	127	+	.	ID=scaffold95|size415656:hsp:49842:3.12.0.3;Parent=scaffold95|size415656:hit:26246:3.12.0.3;Target=jgi|Thaoce1|79754|rna3932 91 149 +;Gap=M180
scaffold95|size415656	blastx	protein_match	379606	379815	115	+	.	ID=scaffold95|size415656:hit:26247:3.12.0.3;Name=jgi|Fracy1|151969|gw1.35.71.1;score=115
scaffold95|size415656	blastx	match_part	379606	379815	115	+	.	ID=scaffold95|size415656:hsp:49843:3.12.0.3;Parent=scaffold95|size415656:hit:26247:3.12.0.3;Target=jgi|Fracy1|151969|gw1.35.71.1 57 129 +;Gap=M210
scaffold95|size415656	blastx	protein_match	379197	379382	128	+	.	ID=scaffold95|size415656:hit:26248:3.12.0.3;Name=jgi|Fracy1|154346|gw1.1.1332.1;score=128
scaffold95|size415656	blastx	match_part	379197	379382	128	+	.	ID=scaffold95|size415656:hsp:49844:3.12.0.3;Parent=scaffold95|size415656:hit:26248:3.12.0.3;Target=jgi|Fracy1|154346|gw1.1.1332.1 41 102 +;Gap=M186
scaffold95|size415656	blastx	protein_match	379197	379382	128	+	.	ID=scaffold95|size415656:hit:26249:3.12.0.3;Name=jgi|Fracy1|154346|gw1.1.1332.1;score=128
scaffold95|size415656	blastx	match_part	379197	379382	128	+	.	ID=scaffold95|size415656:hsp:49845:3.12.0.3;Parent=scaffold95|size415656:hit:26249:3.12.0.3;Target=jgi|Fracy1|154346|gw1.1.1332.1 41 102 +;Gap=M186
scaffold95|size415656	blastx	protein_match	379191	379821	104	+	.	ID=scaffold95|size415656:hit:26250:3.12.0.3;Name=jgi|Fracy1|200706|e_gw1.55.64.1;score=104
scaffold95|size415656	blastx	match_part	379191	379370	104	+	.	ID=scaffold95|size415656:hsp:49846:3.12.0.3;Parent=scaffold95|size415656:hit:26250:3.12.0.3;Target=jgi|Fracy1|200706|e_gw1.55.64.1 208 266 +;Gap=M180
scaffold95|size415656	blastx	match_part	379251	379370	72	+	.	ID=scaffold95|size415656:hsp:49847:3.12.0.3;Parent=scaffold95|size415656:hit:26250:3.12.0.3;Target=jgi|Fracy1|200706|e_gw1.55.64.1 85 127 +;Gap=M120
scaffold95|size415656	blastx	match_part	379388	379609	122	+	.	ID=scaffold95|size415656:hsp:49848:3.12.0.3;Parent=scaffold95|size415656:hit:26250:3.12.0.3;Target=jgi|Fracy1|200706|e_gw1.55.64.1 204 281 +;Gap=M222
scaffold95|size415656	blastx	match_part	379400	379621	72	+	.	ID=scaffold95|size415656:hsp:49849:3.12.0.3;Parent=scaffold95|size415656:hit:26250:3.12.0.3;Target=jgi|Fracy1|200706|e_gw1.55.64.1 277 354 +;Gap=M222
scaffold95|size415656	blastx	match_part	379424	379558	82	+	.	ID=scaffold95|size415656:hsp:49850:3.12.0.3;Parent=scaffold95|size415656:hit:26250:3.12.0.3;Target=jgi|Fracy1|200706|e_gw1.55.64.1 147 194 +;Gap=M135
scaffold95|size415656	blastx	match_part	379600	379812	69	+	.	ID=scaffold95|size415656:hsp:49851:3.12.0.3;Parent=scaffold95|size415656:hit:26250:3.12.0.3;Target=jgi|Fracy1|200706|e_gw1.55.64.1 282 356 +;Gap=M213
scaffold95|size415656	blastx	match_part	379603	379815	86	+	.	ID=scaffold95|size415656:hsp:49852:3.12.0.3;Parent=scaffold95|size415656:hit:26250:3.12.0.3;Target=jgi|Fracy1|200706|e_gw1.55.64.1 352 425 +;Gap=M213
scaffold95|size415656	blastx	match_part	379603	379821	105	+	.	ID=scaffold95|size415656:hsp:49853:3.12.0.3;Parent=scaffold95|size415656:hit:26250:3.12.0.3;Target=jgi|Fracy1|200706|e_gw1.55.64.1 214 290 +;Gap=M219
scaffold95|size415656	blastx	protein_match	379179	379821	133	+	.	ID=scaffold95|size415656:hit:26251:3.12.0.3;Name=jgi|Thaoce1|84315|rna22278;score=133
scaffold95|size415656	blastx	match_part	379179	379367	133	+	.	ID=scaffold95|size415656:hsp:49854:3.12.0.3;Parent=scaffold95|size415656:hit:26251:3.12.0.3;Target=jgi|Thaoce1|84315|rna22278 93 150 +;Gap=M189
scaffold95|size415656	blastx	match_part	379233	379367	115	+	.	ID=scaffold95|size415656:hsp:49855:3.12.0.3;Parent=scaffold95|size415656:hit:26251:3.12.0.3;Target=jgi|Thaoce1|84315|rna22278 42 87 +;Gap=M135
scaffold95|size415656	blastx	match_part	379343	379582	132	+	.	ID=scaffold95|size415656:hsp:49856:3.12.0.3;Parent=scaffold95|size415656:hit:26251:3.12.0.3;Target=jgi|Thaoce1|84315|rna22278 77 157 +;Gap=M240
scaffold95|size415656	blastx	match_part	379448	379564	97	+	.	ID=scaffold95|size415656:hsp:49857:3.12.0.3;Parent=scaffold95|size415656:hit:26251:3.12.0.3;Target=jgi|Thaoce1|84315|rna22278 51 88 +;Gap=M117
scaffold95|size415656	blastx	match_part	379606	379821	124	+	.	ID=scaffold95|size415656:hsp:49858:3.12.0.3;Parent=scaffold95|size415656:hit:26251:3.12.0.3;Target=jgi|Thaoce1|84315|rna22278 104 173 +;Gap=M216
scaffold95|size415656	blastx	protein_match	379203	379549	121	+	.	ID=scaffold95|size415656:hit:26252:3.12.0.3;Name=jgi|Fracy1|192042|e_gw1.14.105.1;score=121
scaffold95|size415656	blastx	match_part	379203	379367	121	+	.	ID=scaffold95|size415656:hsp:49859:3.12.0.3;Parent=scaffold95|size415656:hit:26252:3.12.0.3;Target=jgi|Fracy1|192042|e_gw1.14.105.1 102 154 +;Gap=M165
scaffold95|size415656	blastx	match_part	379254	379367	74	+	.	ID=scaffold95|size415656:hsp:49860:3.12.0.3;Parent=scaffold95|size415656:hit:26252:3.12.0.3;Target=jgi|Fracy1|192042|e_gw1.14.105.1 44 80 +;Gap=M114
scaffold95|size415656	blastx	match_part	379385	379549	87	+	.	ID=scaffold95|size415656:hsp:49861:3.12.0.3;Parent=scaffold95|size415656:hit:26252:3.12.0.3;Target=jgi|Fracy1|192042|e_gw1.14.105.1 93 150 +;Gap=M165
scaffold95|size415656	blastx	protein_match	379197	379382	129	+	.	ID=scaffold95|size415656:hit:26253:3.12.0.3;Name=jgi|Fracy1|202097|e_gw1.71.49.1;score=129
scaffold95|size415656	blastx	match_part	379197	379382	129	+	.	ID=scaffold95|size415656:hsp:49862:3.12.0.3;Parent=scaffold95|size415656:hit:26253:3.12.0.3;Target=jgi|Fracy1|202097|e_gw1.71.49.1 21 82 +;Gap=M186
scaffold95|size415656	blastx	protein_match	379203	379809	133	+	.	ID=scaffold95|size415656:hit:26254:3.12.0.3;Name=jgi|Fracy1|253546|fgenesh2_pg.48_%2523_80;score=133
scaffold95|size415656	blastx	match_part	379203	379373	133	+	.	ID=scaffold95|size415656:hsp:49863:3.12.0.3;Parent=scaffold95|size415656:hit:26254:3.12.0.3;Target=jgi|Fracy1|253546|fgenesh2_pg.48_%252523_80 106 159 +;Gap=M171
scaffold95|size415656	blastx	match_part	379260	379370	81	+	.	ID=scaffold95|size415656:hsp:49864:3.12.0.3;Parent=scaffold95|size415656:hit:26254:3.12.0.3;Target=jgi|Fracy1|253546|fgenesh2_pg.48_%252523_80 45 83 +;Gap=M111
scaffold95|size415656	blastx	match_part	379388	379552	116	+	.	ID=scaffold95|size415656:hsp:49865:3.12.0.3;Parent=scaffold95|size415656:hit:26254:3.12.0.3;Target=jgi|Fracy1|253546|fgenesh2_pg.48_%252523_80 98 154 +;Gap=M165
scaffold95|size415656	blastx	match_part	379445	379615	98	+	.	ID=scaffold95|size415656:hsp:49866:3.12.0.3;Parent=scaffold95|size415656:hit:26254:3.12.0.3;Target=jgi|Fracy1|253546|fgenesh2_pg.48_%252523_80 188 243 +;Gap=M171
scaffold95|size415656	blastx	match_part	379600	379791	128	+	.	ID=scaffold95|size415656:hsp:49867:3.12.0.3;Parent=scaffold95|size415656:hit:26254:3.12.0.3;Target=jgi|Fracy1|253546|fgenesh2_pg.48_%252523_80 107 172 +;Gap=M192
scaffold95|size415656	blastx	match_part	379630	379809	103	+	.	ID=scaffold95|size415656:hsp:49868:3.12.0.3;Parent=scaffold95|size415656:hit:26254:3.12.0.3;Target=jgi|Fracy1|253546|fgenesh2_pg.48_%252523_80 188 245 +;Gap=M180
scaffold95|size415656	blastx	protein_match	379179	379815	134	+	.	ID=scaffold95|size415656:hit:26255:3.12.0.3;Name=jgi|Thaoce1|88667|rna24287;score=134
scaffold95|size415656	blastx	match_part	379179	379394	134	+	.	ID=scaffold95|size415656:hsp:49869:3.12.0.3;Parent=scaffold95|size415656:hit:26255:3.12.0.3;Target=jgi|Thaoce1|88667|rna24287 32 97 +;Gap=M216
scaffold95|size415656	blastx	match_part	379600	379815	144	+	.	ID=scaffold95|size415656:hsp:49870:3.12.0.3;Parent=scaffold95|size415656:hit:26255:3.12.0.3;Target=jgi|Thaoce1|88667|rna24287 41 111 +;Gap=M216
scaffold95|size415656	blastx	protein_match	379188	379821	143	+	.	ID=scaffold95|size415656:hit:26256:3.12.0.3;Name=jgi|Thaoce1|79767|rna15099;score=143
scaffold95|size415656	blastx	match_part	379188	379433	143	+	.	ID=scaffold95|size415656:hsp:49871:3.12.0.3;Parent=scaffold95|size415656:hit:26256:3.12.0.3;Target=jgi|Thaoce1|79767|rna15099 7 90 +;Gap=M246
scaffold95|size415656	blastx	match_part	379582	379821	117	+	.	ID=scaffold95|size415656:hsp:49872:3.12.0.3;Parent=scaffold95|size415656:hit:26256:3.12.0.3;Target=jgi|Thaoce1|79767|rna15099 15 94 +;Gap=M240
scaffold95|size415656	blastx	protein_match	379454	379815	70	+	.	ID=scaffold95|size415656:hit:26257:3.12.0.3;Name=jgi|Fracy1|154308|gw1.25.111.1;score=70
scaffold95|size415656	blastx	match_part	379454	379558	70	+	.	ID=scaffold95|size415656:hsp:49873:3.12.0.3;Parent=scaffold95|size415656:hit:26257:3.12.0.3;Target=jgi|Fracy1|154308|gw1.25.111.1 1 37 +;Gap=M105
scaffold95|size415656	blastx	match_part	379600	379815	132	+	.	ID=scaffold95|size415656:hsp:49874:3.12.0.3;Parent=scaffold95|size415656:hit:26257:3.12.0.3;Target=jgi|Fracy1|154308|gw1.25.111.1 55 128 +;Gap=M216
scaffold95|size415656	blastx	protein_match	379260	379549	80	+	.	ID=scaffold95|size415656:hit:26258:3.12.0.3;Name=jgi|Fracy1|143813|gw1.16.95.1;score=80
scaffold95|size415656	blastx	match_part	379260	379382	80	+	.	ID=scaffold95|size415656:hsp:49875:3.12.0.3;Parent=scaffold95|size415656:hit:26258:3.12.0.3;Target=jgi|Fracy1|143813|gw1.16.95.1 1 40 +;Gap=M123
scaffold95|size415656	blastx	match_part	379388	379549	93	+	.	ID=scaffold95|size415656:hsp:49876:3.12.0.3;Parent=scaffold95|size415656:hit:26258:3.12.0.3;Target=jgi|Fracy1|143813|gw1.16.95.1 49 105 +;Gap=M162
scaffold95|size415656	blastx	protein_match	379260	379549	80	+	.	ID=scaffold95|size415656:hit:26259:3.12.0.3;Name=jgi|Fracy1|143813|gw1.16.95.1;score=80
scaffold95|size415656	blastx	match_part	379260	379382	80	+	.	ID=scaffold95|size415656:hsp:49877:3.12.0.3;Parent=scaffold95|size415656:hit:26259:3.12.0.3;Target=jgi|Fracy1|143813|gw1.16.95.1 1 40 +;Gap=M123
scaffold95|size415656	blastx	match_part	379388	379549	93	+	.	ID=scaffold95|size415656:hsp:49878:3.12.0.3;Parent=scaffold95|size415656:hit:26259:3.12.0.3;Target=jgi|Fracy1|143813|gw1.16.95.1 49 105 +;Gap=M162
scaffold95|size415656	blastx	protein_match	379179	379558	106	+	.	ID=scaffold95|size415656:hit:26260:3.12.0.3;Name=jgi|Thaps3|261808|thaps1_ua_kg.chr_3000186;score=106
scaffold95|size415656	blastx	match_part	379179	379373	106	+	.	ID=scaffold95|size415656:hsp:49879:3.12.0.3;Parent=scaffold95|size415656:hit:26260:3.12.0.3;Target=jgi|Thaps3|261808|thaps1_ua_kg.chr_3000186 52 117 +;Gap=M195
scaffold95|size415656	blastx	match_part	379260	379367	72	+	.	ID=scaffold95|size415656:hsp:49880:3.12.0.3;Parent=scaffold95|size415656:hit:26260:3.12.0.3;Target=jgi|Thaps3|261808|thaps1_ua_kg.chr_3000186 1 38 +;Gap=M108
scaffold95|size415656	blastx	match_part	379391	379558	84	+	.	ID=scaffold95|size415656:hsp:49881:3.12.0.3;Parent=scaffold95|size415656:hit:26260:3.12.0.3;Target=jgi|Thaps3|261808|thaps1_ua_kg.chr_3000186 53 114 +;Gap=M168
scaffold95|size415656	blastx	protein_match	379200	379815	106	+	.	ID=scaffold95|size415656:hit:26261:3.12.0.3;Name=jgi|Thaoce1|72409|rna9951;score=106
scaffold95|size415656	blastx	match_part	379200	379391	106	+	.	ID=scaffold95|size415656:hsp:49882:3.12.0.3;Parent=scaffold95|size415656:hit:26261:3.12.0.3;Target=jgi|Thaoce1|72409|rna9951 1 58 +;Gap=M192
scaffold95|size415656	blastx	match_part	379412	379615	110	+	.	ID=scaffold95|size415656:hsp:49883:3.12.0.3;Parent=scaffold95|size415656:hit:26261:3.12.0.3;Target=jgi|Thaoce1|72409|rna9951 2 66 +;Gap=M204
scaffold95|size415656	blastx	match_part	379412	379594	73	+	.	ID=scaffold95|size415656:hsp:49884:3.12.0.3;Parent=scaffold95|size415656:hit:26261:3.12.0.3;Target=jgi|Thaoce1|72409|rna9951 66 135 +;Gap=M183
scaffold95|size415656	blastx	match_part	379600	379815	88	+	.	ID=scaffold95|size415656:hsp:49885:3.12.0.3;Parent=scaffold95|size415656:hit:26261:3.12.0.3;Target=jgi|Thaoce1|72409|rna9951 67 147 +;Gap=M216
scaffold95|size415656	blastx	match_part	379600	379815	157	+	.	ID=scaffold95|size415656:hsp:49886:3.12.0.3;Parent=scaffold95|size415656:hit:26261:3.12.0.3;Target=jgi|Thaoce1|72409|rna9951 3 73 +;Gap=M216
scaffold95|size415656	blastx	protein_match	379260	379549	80	+	.	ID=scaffold95|size415656:hit:26262:3.12.0.3;Name=jgi|Fracy1|143813|gw1.16.95.1;score=80
scaffold95|size415656	blastx	match_part	379260	379382	80	+	.	ID=scaffold95|size415656:hsp:49887:3.12.0.3;Parent=scaffold95|size415656:hit:26262:3.12.0.3;Target=jgi|Fracy1|143813|gw1.16.95.1 1 40 +;Gap=M123
scaffold95|size415656	blastx	match_part	379388	379549	93	+	.	ID=scaffold95|size415656:hsp:49888:3.12.0.3;Parent=scaffold95|size415656:hit:26262:3.12.0.3;Target=jgi|Fracy1|143813|gw1.16.95.1 49 105 +;Gap=M162
scaffold95|size415656	blastx	protein_match	379203	379549	121	+	.	ID=scaffold95|size415656:hit:26263:3.12.0.3;Name=jgi|Fracy1|192042|e_gw1.14.105.1;score=121
scaffold95|size415656	blastx	match_part	379203	379367	121	+	.	ID=scaffold95|size415656:hsp:49889:3.12.0.3;Parent=scaffold95|size415656:hit:26263:3.12.0.3;Target=jgi|Fracy1|192042|e_gw1.14.105.1 102 154 +;Gap=M165
scaffold95|size415656	blastx	match_part	379254	379367	74	+	.	ID=scaffold95|size415656:hsp:49890:3.12.0.3;Parent=scaffold95|size415656:hit:26263:3.12.0.3;Target=jgi|Fracy1|192042|e_gw1.14.105.1 44 80 +;Gap=M114
scaffold95|size415656	blastx	match_part	379385	379549	87	+	.	ID=scaffold95|size415656:hsp:49891:3.12.0.3;Parent=scaffold95|size415656:hit:26263:3.12.0.3;Target=jgi|Fracy1|192042|e_gw1.14.105.1 93 150 +;Gap=M165
scaffold95|size415656	blastx	protein_match	379203	379549	121	+	.	ID=scaffold95|size415656:hit:26264:3.12.0.3;Name=jgi|Fracy1|192042|e_gw1.14.105.1;score=121
scaffold95|size415656	blastx	match_part	379203	379367	121	+	.	ID=scaffold95|size415656:hsp:49892:3.12.0.3;Parent=scaffold95|size415656:hit:26264:3.12.0.3;Target=jgi|Fracy1|192042|e_gw1.14.105.1 102 154 +;Gap=M165
scaffold95|size415656	blastx	match_part	379254	379367	74	+	.	ID=scaffold95|size415656:hsp:49893:3.12.0.3;Parent=scaffold95|size415656:hit:26264:3.12.0.3;Target=jgi|Fracy1|192042|e_gw1.14.105.1 44 80 +;Gap=M114
scaffold95|size415656	blastx	match_part	379385	379549	87	+	.	ID=scaffold95|size415656:hsp:49894:3.12.0.3;Parent=scaffold95|size415656:hit:26264:3.12.0.3;Target=jgi|Fracy1|192042|e_gw1.14.105.1 93 150 +;Gap=M165
scaffold95|size415656	blastx	protein_match	379203	379821	135	+	.	ID=scaffold95|size415656:hit:26265:3.12.0.3;Name=jgi|Thaoce1|76630|rna8311;score=135
scaffold95|size415656	blastx	match_part	379203	379397	135	+	.	ID=scaffold95|size415656:hsp:49895:3.12.0.3;Parent=scaffold95|size415656:hit:26265:3.12.0.3;Target=jgi|Thaoce1|76630|rna8311 82 142 +;Gap=M195
scaffold95|size415656	blastx	match_part	379203	379382	139	+	.	ID=scaffold95|size415656:hsp:49896:3.12.0.3;Parent=scaffold95|size415656:hit:26265:3.12.0.3;Target=jgi|Thaoce1|76630|rna8311 148 205 +;Gap=M180
scaffold95|size415656	blastx	match_part	379248	379391	93	+	.	ID=scaffold95|size415656:hsp:49897:3.12.0.3;Parent=scaffold95|size415656:hit:26265:3.12.0.3;Target=jgi|Thaoce1|76630|rna8311 28 74 +;Gap=M144
scaffold95|size415656	blastx	match_part	379412	379591	96	+	.	ID=scaffold95|size415656:hsp:49898:3.12.0.3;Parent=scaffold95|size415656:hit:26265:3.12.0.3;Target=jgi|Thaoce1|76630|rna8311 82 142 +;Gap=M180
scaffold95|size415656	blastx	match_part	379412	379558	96	+	.	ID=scaffold95|size415656:hsp:49899:3.12.0.3;Parent=scaffold95|size415656:hit:26265:3.12.0.3;Target=jgi|Thaoce1|76630|rna8311 148 199 +;Gap=M147
scaffold95|size415656	blastx	match_part	379445	379585	79	+	.	ID=scaffold95|size415656:hsp:49900:3.12.0.3;Parent=scaffold95|size415656:hit:26265:3.12.0.3;Target=jgi|Thaoce1|76630|rna8311 29 74 +;Gap=M141
scaffold95|size415656	blastx	match_part	379606	379815	96	+	.	ID=scaffold95|size415656:hsp:49901:3.12.0.3;Parent=scaffold95|size415656:hit:26265:3.12.0.3;Target=jgi|Thaoce1|76630|rna8311 151 222 +;Gap=M210
scaffold95|size415656	blastx	match_part	379606	379821	109	+	.	ID=scaffold95|size415656:hsp:49902:3.12.0.3;Parent=scaffold95|size415656:hit:26265:3.12.0.3;Target=jgi|Thaoce1|76630|rna8311 85 157 +;Gap=M216
scaffold95|size415656	blastx	protein_match	379179	379821	136	+	.	ID=scaffold95|size415656:hit:26266:3.12.0.3;Name=jgi|Fracy1|270307|estExt_fgenesh2_kg.C_110080;score=136
scaffold95|size415656	blastx	match_part	379179	379367	136	+	.	ID=scaffold95|size415656:hsp:49903:3.12.0.3;Parent=scaffold95|size415656:hit:26266:3.12.0.3;Target=jgi|Fracy1|270307|estExt_fgenesh2_kg.C_110080 119 183 +;Gap=M189
scaffold95|size415656	blastx	match_part	379191	379415	112	+	.	ID=scaffold95|size415656:hsp:49904:3.12.0.3;Parent=scaffold95|size415656:hit:26266:3.12.0.3;Target=jgi|Fracy1|270307|estExt_fgenesh2_kg.C_110080 44 117 +;Gap=M225
scaffold95|size415656	blastx	match_part	379388	379558	112	+	.	ID=scaffold95|size415656:hsp:49905:3.12.0.3;Parent=scaffold95|size415656:hit:26266:3.12.0.3;Target=jgi|Fracy1|270307|estExt_fgenesh2_kg.C_110080 119 182 +;Gap=M171
scaffold95|size415656	blastx	match_part	379388	379627	115	+	.	ID=scaffold95|size415656:hsp:49906:3.12.0.3;Parent=scaffold95|size415656:hit:26266:3.12.0.3;Target=jgi|Fracy1|270307|estExt_fgenesh2_kg.C_110080 40 123 +;Gap=M240
scaffold95|size415656	blastx	match_part	379603	379821	73	+	.	ID=scaffold95|size415656:hsp:49907:3.12.0.3;Parent=scaffold95|size415656:hit:26266:3.12.0.3;Target=jgi|Fracy1|270307|estExt_fgenesh2_kg.C_110080 129 223 +;Gap=M219
scaffold95|size415656	blastx	protein_match	379230	379815	97	+	.	ID=scaffold95|size415656:hit:26267:3.12.0.3;Name=jgi|Fracy1|177714|e_gw1.1.729.1;score=97
scaffold95|size415656	blastx	match_part	379230	379367	97	+	.	ID=scaffold95|size415656:hsp:49908:3.12.0.3;Parent=scaffold95|size415656:hit:26267:3.12.0.3;Target=jgi|Fracy1|177714|e_gw1.1.729.1 76 123 +;Gap=M138
scaffold95|size415656	blastx	match_part	379385	379558	90	+	.	ID=scaffold95|size415656:hsp:49909:3.12.0.3;Parent=scaffold95|size415656:hit:26267:3.12.0.3;Target=jgi|Fracy1|177714|e_gw1.1.729.1 136 195 +;Gap=M174
scaffold95|size415656	blastx	match_part	379448	379558	70	+	.	ID=scaffold95|size415656:hsp:49910:3.12.0.3;Parent=scaffold95|size415656:hit:26267:3.12.0.3;Target=jgi|Fracy1|177714|e_gw1.1.729.1 84 122 +;Gap=M111
scaffold95|size415656	blastx	match_part	379606	379815	110	+	.	ID=scaffold95|size415656:hsp:49911:3.12.0.3;Parent=scaffold95|size415656:hit:26267:3.12.0.3;Target=jgi|Fracy1|177714|e_gw1.1.729.1 148 225 +;Gap=M210
scaffold95|size415656	blastx	match_part	379639	379815	130	+	.	ID=scaffold95|size415656:hsp:49912:3.12.0.3;Parent=scaffold95|size415656:hit:26267:3.12.0.3;Target=jgi|Fracy1|177714|e_gw1.1.729.1 86 152 +;Gap=M177
scaffold95|size415656	blastx	protein_match	379230	379815	97	+	.	ID=scaffold95|size415656:hit:26268:3.12.0.3;Name=jgi|Fracy1|177714|e_gw1.1.729.1;score=97
scaffold95|size415656	blastx	match_part	379230	379367	97	+	.	ID=scaffold95|size415656:hsp:49913:3.12.0.3;Parent=scaffold95|size415656:hit:26268:3.12.0.3;Target=jgi|Fracy1|177714|e_gw1.1.729.1 76 123 +;Gap=M138
scaffold95|size415656	blastx	match_part	379385	379558	90	+	.	ID=scaffold95|size415656:hsp:49914:3.12.0.3;Parent=scaffold95|size415656:hit:26268:3.12.0.3;Target=jgi|Fracy1|177714|e_gw1.1.729.1 136 195 +;Gap=M174
scaffold95|size415656	blastx	match_part	379448	379558	70	+	.	ID=scaffold95|size415656:hsp:49915:3.12.0.3;Parent=scaffold95|size415656:hit:26268:3.12.0.3;Target=jgi|Fracy1|177714|e_gw1.1.729.1 84 122 +;Gap=M111
scaffold95|size415656	blastx	match_part	379606	379815	110	+	.	ID=scaffold95|size415656:hsp:49916:3.12.0.3;Parent=scaffold95|size415656:hit:26268:3.12.0.3;Target=jgi|Fracy1|177714|e_gw1.1.729.1 148 225 +;Gap=M210
scaffold95|size415656	blastx	match_part	379639	379815	130	+	.	ID=scaffold95|size415656:hsp:49917:3.12.0.3;Parent=scaffold95|size415656:hit:26268:3.12.0.3;Target=jgi|Fracy1|177714|e_gw1.1.729.1 86 152 +;Gap=M177
scaffold95|size415656	blastx	protein_match	379600	379815	145	+	.	ID=scaffold95|size415656:hit:26269:3.12.0.3;Name=jgi|Fracy1|154306|gw1.90.37.1;score=145
scaffold95|size415656	blastx	match_part	379600	379815	145	+	.	ID=scaffold95|size415656:hsp:49918:3.12.0.3;Parent=scaffold95|size415656:hit:26269:3.12.0.3;Target=jgi|Fracy1|154306|gw1.90.37.1 55 128 +;Gap=M216
scaffold95|size415656	blastx	protein_match	379260	379809	77	+	.	ID=scaffold95|size415656:hit:26270:3.12.0.3;Name=jgi|Fracy1|143275|gw1.5.262.1;score=77
scaffold95|size415656	blastx	match_part	379260	379367	77	+	.	ID=scaffold95|size415656:hsp:49919:3.12.0.3;Parent=scaffold95|size415656:hit:26270:3.12.0.3;Target=jgi|Fracy1|143275|gw1.5.262.1 1 35 +;Gap=M108
scaffold95|size415656	blastx	match_part	379391	379558	90	+	.	ID=scaffold95|size415656:hsp:49920:3.12.0.3;Parent=scaffold95|size415656:hit:26270:3.12.0.3;Target=jgi|Fracy1|143275|gw1.5.262.1 50 103 +;Gap=M168
scaffold95|size415656	blastx	match_part	379603	379809	106	+	.	ID=scaffold95|size415656:hsp:49921:3.12.0.3;Parent=scaffold95|size415656:hit:26270:3.12.0.3;Target=jgi|Fracy1|143275|gw1.5.262.1 59 125 +;Gap=M207
scaffold95|size415656	blastx	protein_match	379260	379809	77	+	.	ID=scaffold95|size415656:hit:26271:3.12.0.3;Name=jgi|Fracy1|143275|gw1.5.262.1;score=77
scaffold95|size415656	blastx	match_part	379260	379367	77	+	.	ID=scaffold95|size415656:hsp:49922:3.12.0.3;Parent=scaffold95|size415656:hit:26271:3.12.0.3;Target=jgi|Fracy1|143275|gw1.5.262.1 1 35 +;Gap=M108
scaffold95|size415656	blastx	match_part	379391	379558	90	+	.	ID=scaffold95|size415656:hsp:49923:3.12.0.3;Parent=scaffold95|size415656:hit:26271:3.12.0.3;Target=jgi|Fracy1|143275|gw1.5.262.1 50 103 +;Gap=M168
scaffold95|size415656	blastx	match_part	379603	379809	106	+	.	ID=scaffold95|size415656:hsp:49924:3.12.0.3;Parent=scaffold95|size415656:hit:26271:3.12.0.3;Target=jgi|Fracy1|143275|gw1.5.262.1 59 125 +;Gap=M207
scaffold95|size415656	blastx	protein_match	379197	379382	128	+	.	ID=scaffold95|size415656:hit:26272:3.12.0.3;Name=jgi|Fracy1|154346|gw1.1.1332.1;score=128
scaffold95|size415656	blastx	match_part	379197	379382	128	+	.	ID=scaffold95|size415656:hsp:49925:3.12.0.3;Parent=scaffold95|size415656:hit:26272:3.12.0.3;Target=jgi|Fracy1|154346|gw1.1.1332.1 41 102 +;Gap=M186
scaffold95|size415656	blastx	protein_match	379191	379821	126	+	.	ID=scaffold95|size415656:hit:26273:3.12.0.3;Name=jgi|Thaoce1|74551|rna32793;score=126
scaffold95|size415656	blastx	match_part	379191	379367	126	+	.	ID=scaffold95|size415656:hsp:49926:3.12.0.3;Parent=scaffold95|size415656:hit:26273:3.12.0.3;Target=jgi|Thaoce1|74551|rna32793 214 266 +;Gap=M177
scaffold95|size415656	blastx	match_part	379191	379367	104	+	.	ID=scaffold95|size415656:hsp:49927:3.12.0.3;Parent=scaffold95|size415656:hit:26273:3.12.0.3;Target=jgi|Thaoce1|74551|rna32793 278 330 +;Gap=M177
scaffold95|size415656	blastx	match_part	379191	379367	136	+	.	ID=scaffold95|size415656:hsp:49928:3.12.0.3;Parent=scaffold95|size415656:hit:26273:3.12.0.3;Target=jgi|Thaoce1|74551|rna32793 342 394 +;Gap=M177
scaffold95|size415656	blastx	match_part	379248	379448	92	+	.	ID=scaffold95|size415656:hsp:49929:3.12.0.3;Parent=scaffold95|size415656:hit:26273:3.12.0.3;Target=jgi|Thaoce1|74551|rna32793 85 149 +;Gap=M201
scaffold95|size415656	blastx	match_part	379251	379367	98	+	.	ID=scaffold95|size415656:hsp:49930:3.12.0.3;Parent=scaffold95|size415656:hit:26273:3.12.0.3;Target=jgi|Thaoce1|74551|rna32793 165 202 +;Gap=M117
scaffold95|size415656	blastx	match_part	379385	379585	126	+	.	ID=scaffold95|size415656:hsp:49931:3.12.0.3;Parent=scaffold95|size415656:hit:26273:3.12.0.3;Target=jgi|Thaoce1|74551|rna32793 337 402 +;Gap=M201
scaffold95|size415656	blastx	match_part	379388	379558	96	+	.	ID=scaffold95|size415656:hsp:49932:3.12.0.3;Parent=scaffold95|size415656:hit:26273:3.12.0.3;Target=jgi|Thaoce1|74551|rna32793 274 329 +;Gap=M171
scaffold95|size415656	blastx	match_part	379388	379594	124	+	.	ID=scaffold95|size415656:hsp:49933:3.12.0.3;Parent=scaffold95|size415656:hit:26273:3.12.0.3;Target=jgi|Thaoce1|74551|rna32793 210 279 +;Gap=M207
scaffold95|size415656	blastx	match_part	379442	379585	90	+	.	ID=scaffold95|size415656:hsp:49934:3.12.0.3;Parent=scaffold95|size415656:hit:26273:3.12.0.3;Target=jgi|Thaoce1|74551|rna32793 164 210 +;Gap=M144
scaffold95|size415656	blastx	match_part	379442	379558	68	+	.	ID=scaffold95|size415656:hsp:49935:3.12.0.3;Parent=scaffold95|size415656:hit:26273:3.12.0.3;Target=jgi|Thaoce1|74551|rna32793 431 468 +;Gap=M117
scaffold95|size415656	blastx	match_part	379448	379585	72	+	.	ID=scaffold95|size415656:hsp:49936:3.12.0.3;Parent=scaffold95|size415656:hit:26273:3.12.0.3;Target=jgi|Thaoce1|74551|rna32793 87 131 +;Gap=M138
scaffold95|size415656	blastx	match_part	379600	379821	159	+	.	ID=scaffold95|size415656:hsp:49937:3.12.0.3;Parent=scaffold95|size415656:hit:26273:3.12.0.3;Target=jgi|Thaoce1|74551|rna32793 347 419 +;Gap=M222
scaffold95|size415656	blastx	match_part	379600	379815	131	+	.	ID=scaffold95|size415656:hsp:49938:3.12.0.3;Parent=scaffold95|size415656:hit:26273:3.12.0.3;Target=jgi|Thaoce1|74551|rna32793 283 353 +;Gap=M216
scaffold95|size415656	blastx	match_part	379600	379815	149	+	.	ID=scaffold95|size415656:hsp:49939:3.12.0.3;Parent=scaffold95|size415656:hit:26273:3.12.0.3;Target=jgi|Thaoce1|74551|rna32793 219 289 +;Gap=M216
scaffold95|size415656	blastx	match_part	379618	379815	85	+	.	ID=scaffold95|size415656:hsp:49940:3.12.0.3;Parent=scaffold95|size415656:hit:26273:3.12.0.3;Target=jgi|Thaoce1|74551|rna32793 429 492 +;Gap=M198
scaffold95|size415656	blastx	match_part	379627	379815	134	+	.	ID=scaffold95|size415656:hsp:49941:3.12.0.3;Parent=scaffold95|size415656:hit:26273:3.12.0.3;Target=jgi|Thaoce1|74551|rna32793 164 225 +;Gap=M189
scaffold95|size415656	blastx	match_part	379636	379812	122	+	.	ID=scaffold95|size415656:hsp:49942:3.12.0.3;Parent=scaffold95|size415656:hit:26273:3.12.0.3;Target=jgi|Thaoce1|74551|rna32793 88 145 +;Gap=M177
scaffold95|size415656	blastx	protein_match	379254	379821	82	+	.	ID=scaffold95|size415656:hit:26274:3.12.0.3;Name=jgi|Thaoce1|101533|rna17550;score=82
scaffold95|size415656	blastx	match_part	379254	379367	82	+	.	ID=scaffold95|size415656:hsp:49943:3.12.0.3;Parent=scaffold95|size415656:hit:26274:3.12.0.3;Target=jgi|Thaoce1|101533|rna17550 87 126 +;Gap=M114
scaffold95|size415656	blastx	match_part	379412	379585	86	+	.	ID=scaffold95|size415656:hsp:49944:3.12.0.3;Parent=scaffold95|size415656:hit:26274:3.12.0.3;Target=jgi|Thaoce1|101533|rna17550 161 228 +;Gap=M174
scaffold95|size415656	blastx	match_part	379448	379558	74	+	.	ID=scaffold95|size415656:hsp:49945:3.12.0.3;Parent=scaffold95|size415656:hit:26274:3.12.0.3;Target=jgi|Thaoce1|101533|rna17550 87 125 +;Gap=M111
scaffold95|size415656	blastx	match_part	379600	379821	91	+	.	ID=scaffold95|size415656:hsp:49946:3.12.0.3;Parent=scaffold95|size415656:hit:26274:3.12.0.3;Target=jgi|Thaoce1|101533|rna17550 162 252 +;Gap=M222
scaffold95|size415656	blastx	match_part	379624	379815	96	+	.	ID=scaffold95|size415656:hsp:49947:3.12.0.3;Parent=scaffold95|size415656:hit:26274:3.12.0.3;Target=jgi|Thaoce1|101533|rna17550 249 324 +;Gap=M192
scaffold95|size415656	blastx	protein_match	379454	379815	70	+	.	ID=scaffold95|size415656:hit:26275:3.12.0.3;Name=jgi|Fracy1|154308|gw1.25.111.1;score=70
scaffold95|size415656	blastx	match_part	379454	379558	70	+	.	ID=scaffold95|size415656:hsp:49948:3.12.0.3;Parent=scaffold95|size415656:hit:26275:3.12.0.3;Target=jgi|Fracy1|154308|gw1.25.111.1 1 37 +;Gap=M105
scaffold95|size415656	blastx	match_part	379600	379815	132	+	.	ID=scaffold95|size415656:hsp:49949:3.12.0.3;Parent=scaffold95|size415656:hit:26275:3.12.0.3;Target=jgi|Fracy1|154308|gw1.25.111.1 55 128 +;Gap=M216
scaffold95|size415656	blastx	protein_match	379203	379815	115	+	.	ID=scaffold95|size415656:hit:26276:3.12.0.3;Name=jgi|Thaoce1|80191|rna20621;score=115
scaffold95|size415656	blastx	match_part	379203	379367	115	+	.	ID=scaffold95|size415656:hsp:49950:3.12.0.3;Parent=scaffold95|size415656:hit:26276:3.12.0.3;Target=jgi|Thaoce1|80191|rna20621 126 188 +;Gap=M165
scaffold95|size415656	blastx	match_part	379448	379585	75	+	.	ID=scaffold95|size415656:hsp:49951:3.12.0.3;Parent=scaffold95|size415656:hit:26276:3.12.0.3;Target=jgi|Thaoce1|80191|rna20621 74 118 +;Gap=M138
scaffold95|size415656	blastx	match_part	379600	379815	122	+	.	ID=scaffold95|size415656:hsp:49952:3.12.0.3;Parent=scaffold95|size415656:hit:26276:3.12.0.3;Target=jgi|Thaoce1|80191|rna20621 127 211 +;Gap=M216
scaffold95|size415656	blastx	match_part	379636	379815	128	+	.	ID=scaffold95|size415656:hsp:49953:3.12.0.3;Parent=scaffold95|size415656:hit:26276:3.12.0.3;Target=jgi|Thaoce1|80191|rna20621 75 133 +;Gap=M180
scaffold95|size415656	blastx	protein_match	379203	379821	135	+	.	ID=scaffold95|size415656:hit:26277:3.12.0.3;Name=jgi|Thaoce1|76321|rna4669;score=135
scaffold95|size415656	blastx	match_part	379203	379391	135	+	.	ID=scaffold95|size415656:hsp:49954:3.12.0.3;Parent=scaffold95|size415656:hit:26277:3.12.0.3;Target=jgi|Thaoce1|76321|rna4669 84 144 +;Gap=M189
scaffold95|size415656	blastx	match_part	379251	379367	96	+	.	ID=scaffold95|size415656:hsp:49955:3.12.0.3;Parent=scaffold95|size415656:hit:26277:3.12.0.3;Target=jgi|Thaoce1|76321|rna4669 31 68 +;Gap=M117
scaffold95|size415656	blastx	match_part	379385	379585	94	+	.	ID=scaffold95|size415656:hsp:49956:3.12.0.3;Parent=scaffold95|size415656:hit:26277:3.12.0.3;Target=jgi|Thaoce1|76321|rna4669 75 144 +;Gap=M201
scaffold95|size415656	blastx	match_part	379421	379558	74	+	.	ID=scaffold95|size415656:hsp:49957:3.12.0.3;Parent=scaffold95|size415656:hit:26277:3.12.0.3;Target=jgi|Thaoce1|76321|rna4669 23 67 +;Gap=M138
scaffold95|size415656	blastx	match_part	379606	379821	120	+	.	ID=scaffold95|size415656:hsp:49958:3.12.0.3;Parent=scaffold95|size415656:hit:26277:3.12.0.3;Target=jgi|Thaoce1|76321|rna4669 87 161 +;Gap=M216
scaffold95|size415656	blastx	protein_match	379260	379809	77	+	.	ID=scaffold95|size415656:hit:26278:3.12.0.3;Name=jgi|Fracy1|143275|gw1.5.262.1;score=77
scaffold95|size415656	blastx	match_part	379260	379367	77	+	.	ID=scaffold95|size415656:hsp:49959:3.12.0.3;Parent=scaffold95|size415656:hit:26278:3.12.0.3;Target=jgi|Fracy1|143275|gw1.5.262.1 1 35 +;Gap=M108
scaffold95|size415656	blastx	match_part	379391	379558	90	+	.	ID=scaffold95|size415656:hsp:49960:3.12.0.3;Parent=scaffold95|size415656:hit:26278:3.12.0.3;Target=jgi|Fracy1|143275|gw1.5.262.1 50 103 +;Gap=M168
scaffold95|size415656	blastx	match_part	379603	379809	106	+	.	ID=scaffold95|size415656:hsp:49961:3.12.0.3;Parent=scaffold95|size415656:hit:26278:3.12.0.3;Target=jgi|Fracy1|143275|gw1.5.262.1 59 125 +;Gap=M207
scaffold95|size415656	blastx	protein_match	379260	379821	81	+	.	ID=scaffold95|size415656:hit:26279:3.12.0.3;Name=jgi|Fracy1|203147|e_gw1.84.19.1;score=81
scaffold95|size415656	blastx	match_part	379260	379367	81	+	.	ID=scaffold95|size415656:hsp:49962:3.12.0.3;Parent=scaffold95|size415656:hit:26279:3.12.0.3;Target=jgi|Fracy1|203147|e_gw1.84.19.1 27 64 +;Gap=M108
scaffold95|size415656	blastx	match_part	379424	379558	85	+	.	ID=scaffold95|size415656:hsp:49963:3.12.0.3;Parent=scaffold95|size415656:hit:26279:3.12.0.3;Target=jgi|Fracy1|203147|e_gw1.84.19.1 90 137 +;Gap=M135
scaffold95|size415656	blastx	match_part	379600	379821	97	+	.	ID=scaffold95|size415656:hsp:49964:3.12.0.3;Parent=scaffold95|size415656:hit:26279:3.12.0.3;Target=jgi|Fracy1|203147|e_gw1.84.19.1 87 169 +;Gap=M222
scaffold95|size415656	blastx	protein_match	379260	379582	75	+	.	ID=scaffold95|size415656:hit:26280:3.12.0.3;Name=jgi|Phatr2|6725|gw1.5.320.1;score=75
scaffold95|size415656	blastx	match_part	379260	379367	75	+	.	ID=scaffold95|size415656:hsp:49965:3.12.0.3;Parent=scaffold95|size415656:hit:26280:3.12.0.3;Target=jgi|Phatr2|6725|gw1.5.320.1 1 35 +;Gap=M108
scaffold95|size415656	blastx	match_part	379388	379582	74	+	.	ID=scaffold95|size415656:hsp:49966:3.12.0.3;Parent=scaffold95|size415656:hit:26280:3.12.0.3;Target=jgi|Phatr2|6725|gw1.5.320.1 49 116 +;Gap=M195
scaffold95|size415656	blastx	protein_match	379203	379809	133	+	.	ID=scaffold95|size415656:hit:26281:3.12.0.3;Name=jgi|Fracy1|183319|e_gw1.4.692.1;score=133
scaffold95|size415656	blastx	match_part	379203	379373	133	+	.	ID=scaffold95|size415656:hsp:49967:3.12.0.3;Parent=scaffold95|size415656:hit:26281:3.12.0.3;Target=jgi|Fracy1|183319|e_gw1.4.692.1 79 132 +;Gap=M171
scaffold95|size415656	blastx	match_part	379388	379552	114	+	.	ID=scaffold95|size415656:hsp:49968:3.12.0.3;Parent=scaffold95|size415656:hit:26281:3.12.0.3;Target=jgi|Fracy1|183319|e_gw1.4.692.1 71 127 +;Gap=M165
scaffold95|size415656	blastx	match_part	379445	379615	89	+	.	ID=scaffold95|size415656:hsp:49969:3.12.0.3;Parent=scaffold95|size415656:hit:26281:3.12.0.3;Target=jgi|Fracy1|183319|e_gw1.4.692.1 161 216 +;Gap=M171
scaffold95|size415656	blastx	match_part	379600	379809	134	+	.	ID=scaffold95|size415656:hsp:49970:3.12.0.3;Parent=scaffold95|size415656:hit:26281:3.12.0.3;Target=jgi|Fracy1|183319|e_gw1.4.692.1 80 150 +;Gap=M210
scaffold95|size415656	blastx	match_part	379630	379809	105	+	.	ID=scaffold95|size415656:hsp:49971:3.12.0.3;Parent=scaffold95|size415656:hit:26281:3.12.0.3;Target=jgi|Fracy1|183319|e_gw1.4.692.1 161 218 +;Gap=M180
scaffold95|size415656	blastx	protein_match	379454	379815	70	+	.	ID=scaffold95|size415656:hit:26282:3.12.0.3;Name=jgi|Fracy1|154308|gw1.25.111.1;score=70
scaffold95|size415656	blastx	match_part	379454	379558	70	+	.	ID=scaffold95|size415656:hsp:49972:3.12.0.3;Parent=scaffold95|size415656:hit:26282:3.12.0.3;Target=jgi|Fracy1|154308|gw1.25.111.1 1 37 +;Gap=M105
scaffold95|size415656	blastx	match_part	379600	379815	132	+	.	ID=scaffold95|size415656:hsp:49973:3.12.0.3;Parent=scaffold95|size415656:hit:26282:3.12.0.3;Target=jgi|Fracy1|154308|gw1.25.111.1 55 128 +;Gap=M216
scaffold95|size415656	blastx	protein_match	379254	379815	74	+	.	ID=scaffold95|size415656:hit:26283:3.12.0.3;Name=jgi|Thaoce1|80542|rna23425;score=74
scaffold95|size415656	blastx	match_part	379254	379367	74	+	.	ID=scaffold95|size415656:hsp:49974:3.12.0.3;Parent=scaffold95|size415656:hit:26283:3.12.0.3;Target=jgi|Thaoce1|80542|rna23425 91 127 +;Gap=M114
scaffold95|size415656	blastx	match_part	379388	379609	82	+	.	ID=scaffold95|size415656:hsp:49975:3.12.0.3;Parent=scaffold95|size415656:hit:26283:3.12.0.3;Target=jgi|Thaoce1|80542|rna23425 141 219 +;Gap=M222
scaffold95|size415656	blastx	match_part	379448	379558	76	+	.	ID=scaffold95|size415656:hsp:49976:3.12.0.3;Parent=scaffold95|size415656:hit:26283:3.12.0.3;Target=jgi|Thaoce1|80542|rna23425 91 126 +;Gap=M111
scaffold95|size415656	blastx	match_part	379606	379815	111	+	.	ID=scaffold95|size415656:hsp:49977:3.12.0.3;Parent=scaffold95|size415656:hit:26283:3.12.0.3;Target=jgi|Thaoce1|80542|rna23425 152 226 +;Gap=M210
scaffold95|size415656	blastx	protein_match	379600	379815	145	+	.	ID=scaffold95|size415656:hit:26284:3.12.0.3;Name=jgi|Fracy1|154306|gw1.90.37.1;score=145
scaffold95|size415656	blastx	match_part	379600	379815	145	+	.	ID=scaffold95|size415656:hsp:49978:3.12.0.3;Parent=scaffold95|size415656:hit:26284:3.12.0.3;Target=jgi|Fracy1|154306|gw1.90.37.1 55 128 +;Gap=M216
scaffold95|size415656	blastx	protein_match	379606	379815	115	+	.	ID=scaffold95|size415656:hit:26285:3.12.0.3;Name=jgi|Fracy1|151969|gw1.35.71.1;score=115
scaffold95|size415656	blastx	match_part	379606	379815	115	+	.	ID=scaffold95|size415656:hsp:49979:3.12.0.3;Parent=scaffold95|size415656:hit:26285:3.12.0.3;Target=jgi|Fracy1|151969|gw1.35.71.1 57 129 +;Gap=M210
scaffold95|size415656	blastx	protein_match	379606	379815	115	+	.	ID=scaffold95|size415656:hit:26286:3.12.0.3;Name=jgi|Fracy1|151969|gw1.35.71.1;score=115
scaffold95|size415656	blastx	match_part	379606	379815	115	+	.	ID=scaffold95|size415656:hsp:49980:3.12.0.3;Parent=scaffold95|size415656:hit:26286:3.12.0.3;Target=jgi|Fracy1|151969|gw1.35.71.1 57 129 +;Gap=M210
scaffold95|size415656	blastx	protein_match	381179	386031	807	+	.	ID=scaffold95|size415656:hit:26287:3.12.0.3;Name=jgi|Thaps3|10647|fgenesh1_pg.C_chr_17000110;score=807
scaffold95|size415656	blastx	match_part	381179	382441	807	+	.	ID=scaffold95|size415656:hsp:49981:3.12.0.3;Parent=scaffold95|size415656:hit:26287:3.12.0.3;Target=jgi|Thaps3|10647|fgenesh1_pg.C_chr_17000110 1 454 +;Gap=M1263
scaffold95|size415656	blastx	match_part	382519	384438	1153	+	.	ID=scaffold95|size415656:hsp:49982:3.12.0.3;Parent=scaffold95|size415656:hit:26287:3.12.0.3;Target=jgi|Thaps3|10647|fgenesh1_pg.C_chr_17000110 450 1072 +;Gap=M1920
scaffold95|size415656	blastx	match_part	383257	383811	222	+	.	ID=scaffold95|size415656:hsp:49983:3.12.0.3;Parent=scaffold95|size415656:hit:26287:3.12.0.3;Target=jgi|Thaps3|10647|fgenesh1_pg.C_chr_17000110 1275 1434 +;Gap=M555
scaffold95|size415656	blastx	match_part	383296	384438	545	+	.	ID=scaffold95|size415656:hsp:49984:3.12.0.3;Parent=scaffold95|size415656:hit:26287:3.12.0.3;Target=jgi|Thaps3|10647|fgenesh1_pg.C_chr_17000110 984 1367 +;Gap=M1143
scaffold95|size415656	blastx	match_part	383302	383592	217	+	.	ID=scaffold95|size415656:hsp:49985:3.12.0.3;Parent=scaffold95|size415656:hit:26287:3.12.0.3;Target=jgi|Thaps3|10647|fgenesh1_pg.C_chr_17000110 1467 1575 +;Gap=M291
scaffold95|size415656	blastx	match_part	383944	384438	215	+	.	ID=scaffold95|size415656:hsp:49986:3.12.0.3;Parent=scaffold95|size415656:hit:26287:3.12.0.3;Target=jgi|Thaps3|10647|fgenesh1_pg.C_chr_17000110 1390 1572 +;Gap=M495
scaffold95|size415656	blastx	match_part	384509	385366	437	+	.	ID=scaffold95|size415656:hsp:49987:3.12.0.3;Parent=scaffold95|size415656:hit:26287:3.12.0.3;Target=jgi|Thaps3|10647|fgenesh1_pg.C_chr_17000110 1072 1374 +;Gap=M858
scaffold95|size415656	blastx	match_part	384692	385345	245	+	.	ID=scaffold95|size415656:hsp:49988:3.12.0.3;Parent=scaffold95|size415656:hit:26287:3.12.0.3;Target=jgi|Thaps3|10647|fgenesh1_pg.C_chr_17000110 832 1072 +;Gap=M654
scaffold95|size415656	blastx	match_part	384797	385345	186	+	.	ID=scaffold95|size415656:hsp:49989:3.12.0.3;Parent=scaffold95|size415656:hit:26287:3.12.0.3;Target=jgi|Thaps3|10647|fgenesh1_pg.C_chr_17000110 1390 1572 +;Gap=M549
scaffold95|size415656	blastx	match_part	384848	385345	191	+	.	ID=scaffold95|size415656:hsp:49990:3.12.0.3;Parent=scaffold95|size415656:hit:26287:3.12.0.3;Target=jgi|Thaps3|10647|fgenesh1_pg.C_chr_17000110 626 800 +;Gap=M498
scaffold95|size415656	blastx	match_part	385387	386028	236	+	.	ID=scaffold95|size415656:hsp:49991:3.12.0.3;Parent=scaffold95|size415656:hit:26287:3.12.0.3;Target=jgi|Thaps3|10647|fgenesh1_pg.C_chr_17000110 1185 1370 +;Gap=M642
scaffold95|size415656	blastx	match_part	385420	386028	437	+	.	ID=scaffold95|size415656:hsp:49992:3.12.0.3;Parent=scaffold95|size415656:hit:26287:3.12.0.3;Target=jgi|Thaps3|10647|fgenesh1_pg.C_chr_17000110 1367 1575 +;Gap=M609
scaffold95|size415656	blastx	match_part	385723	386031	223	+	.	ID=scaffold95|size415656:hsp:49993:3.12.0.3;Parent=scaffold95|size415656:hit:26287:3.12.0.3;Target=jgi|Thaps3|10647|fgenesh1_pg.C_chr_17000110 986 1076 +;Gap=M309
scaffold95|size415656	blastx	match_part	385723	386031	203	+	.	ID=scaffold95|size415656:hsp:49994:3.12.0.3;Parent=scaffold95|size415656:hit:26287:3.12.0.3;Target=jgi|Thaps3|10647|fgenesh1_pg.C_chr_17000110 716 804 +;Gap=M309
scaffold95|size415656	blastx	protein_match	381971	386031	333	+	.	ID=scaffold95|size415656:hit:26288:3.12.0.3;Name=jgi|Thaoce1|101822|rna3902;score=333
scaffold95|size415656	blastx	match_part	381971	382444	333	+	.	ID=scaffold95|size415656:hsp:49995:3.12.0.3;Parent=scaffold95|size415656:hit:26288:3.12.0.3;Target=jgi|Thaoce1|101822|rna3902 245 424 +;Gap=M474
scaffold95|size415656	blastx	match_part	383197	383613	321	+	.	ID=scaffold95|size415656:hsp:49996:3.12.0.3;Parent=scaffold95|size415656:hit:26288:3.12.0.3;Target=jgi|Thaoce1|101822|rna3902 582 721 +;Gap=M417
scaffold95|size415656	blastx	match_part	384160	384438	243	+	.	ID=scaffold95|size415656:hsp:49997:3.12.0.3;Parent=scaffold95|size415656:hit:26288:3.12.0.3;Target=jgi|Thaoce1|101822|rna3902 621 711 +;Gap=M279
scaffold95|size415656	blastx	match_part	384998	385345	132	+	.	ID=scaffold95|size415656:hsp:49998:3.12.0.3;Parent=scaffold95|size415656:hit:26288:3.12.0.3;Target=jgi|Thaoce1|101822|rna3902 589 711 +;Gap=M348
scaffold95|size415656	blastx	match_part	385630	386031	165	+	.	ID=scaffold95|size415656:hsp:49999:3.12.0.3;Parent=scaffold95|size415656:hit:26288:3.12.0.3;Target=jgi|Thaoce1|101822|rna3902 596 715 +;Gap=M402
scaffold95|size415656	blastx	protein_match	383257	386031	181	+	.	ID=scaffold95|size415656:hit:26289:3.12.0.3;Name=jgi|Thaoce1|88642|rna4238;score=181
scaffold95|size415656	blastx	match_part	383257	383592	181	+	.	ID=scaffold95|size415656:hsp:50000:3.12.0.3;Parent=scaffold95|size415656:hit:26289:3.12.0.3;Target=jgi|Thaoce1|88642|rna4238 745 853 +;Gap=M336
scaffold95|size415656	blastx	match_part	383266	383643	310	+	.	ID=scaffold95|size415656:hsp:50001:3.12.0.3;Parent=scaffold95|size415656:hit:26289:3.12.0.3;Target=jgi|Thaoce1|88642|rna4238 171 298 +;Gap=M378
scaffold95|size415656	blastx	match_part	383311	383592	280	+	.	ID=scaffold95|size415656:hsp:50002:3.12.0.3;Parent=scaffold95|size415656:hit:26289:3.12.0.3;Target=jgi|Thaoce1|88642|rna4238 551 638 +;Gap=M282
scaffold95|size415656	blastx	match_part	383743	384438	249	+	.	ID=scaffold95|size415656:hsp:50003:3.12.0.3;Parent=scaffold95|size415656:hit:26289:3.12.0.3;Target=jgi|Thaoce1|88642|rna4238 53 278 +;Gap=M696
scaffold95|size415656	blastx	match_part	383908	384438	250	+	.	ID=scaffold95|size415656:hsp:50004:3.12.0.3;Parent=scaffold95|size415656:hit:26289:3.12.0.3;Target=jgi|Thaoce1|88642|rna4238 485 635 +;Gap=M531
scaffold95|size415656	blastx	match_part	383968	384468	193	+	.	ID=scaffold95|size415656:hsp:50005:3.12.0.3;Parent=scaffold95|size415656:hit:26289:3.12.0.3;Target=jgi|Thaoce1|88642|rna4238 693 853 +;Gap=M501
scaffold95|size415656	blastx	match_part	384641	385381	210	+	.	ID=scaffold95|size415656:hsp:50006:3.12.0.3;Parent=scaffold95|size415656:hit:26289:3.12.0.3;Target=jgi|Thaoce1|88642|rna4238 1 297 +;Gap=M741
scaffold95|size415656	blastx	match_part	384854	385345	317	+	.	ID=scaffold95|size415656:hsp:50007:3.12.0.3;Parent=scaffold95|size415656:hit:26289:3.12.0.3;Target=jgi|Thaoce1|88642|rna4238 481 635 +;Gap=M492
scaffold95|size415656	blastx	match_part	384893	385351	196	+	.	ID=scaffold95|size415656:hsp:50008:3.12.0.3;Parent=scaffold95|size415656:hit:26289:3.12.0.3;Target=jgi|Thaoce1|88642|rna4238 694 852 +;Gap=M459
scaffold95|size415656	blastx	match_part	385480	386028	364	+	.	ID=scaffold95|size415656:hsp:50009:3.12.0.3;Parent=scaffold95|size415656:hit:26289:3.12.0.3;Target=jgi|Thaoce1|88642|rna4238 692 853 +;Gap=M549
scaffold95|size415656	blastx	match_part	385519	386031	206	+	.	ID=scaffold95|size415656:hsp:50010:3.12.0.3;Parent=scaffold95|size415656:hit:26289:3.12.0.3;Target=jgi|Thaoce1|88642|rna4238 128 282 +;Gap=M513
scaffold95|size415656	blastx	match_part	385546	386028	247	+	.	ID=scaffold95|size415656:hsp:50011:3.12.0.3;Parent=scaffold95|size415656:hit:26289:3.12.0.3;Target=jgi|Thaoce1|88642|rna4238 487 638 +;Gap=M483
scaffold95|size415656	blastx	protein_match	386425	387336	1108	-	.	ID=scaffold95|size415656:hit:26290:3.12.0.3;Name=jgi|Thaps3|37995|e_gw1.17.72.1;score=1108
scaffold95|size415656	blastx	match_part	386425	387336	1108	-	.	ID=scaffold95|size415656:hsp:50012:3.12.0.3;Parent=scaffold95|size415656:hit:26290:3.12.0.3;Target=jgi|Thaps3|37995|e_gw1.17.72.1 1 278 +;Gap=M912
scaffold95|size415656	blastx	protein_match	388463	389695	1034	+	.	ID=scaffold95|size415656:hit:26291:3.12.0.3;Name=jgi|Thaps3|37867|e_gw1.17.100.1;score=1034
scaffold95|size415656	blastx	match_part	388463	389695	1034	+	.	ID=scaffold95|size415656:hsp:50013:3.12.0.3;Parent=scaffold95|size415656:hit:26291:3.12.0.3;Target=jgi|Thaps3|37867|e_gw1.17.100.1 1 309 +;Gap=M1233
scaffold95|size415656	blastx	protein_match	396585	397214	311	+	.	ID=scaffold95|size415656:hit:26292:3.12.0.3;Name=jgi|Thaoce1|100045|rna10047;score=311
scaffold95|size415656	blastx	match_part	396585	397214	311	+	.	ID=scaffold95|size415656:hsp:50014:3.12.0.3;Parent=scaffold95|size415656:hit:26292:3.12.0.3;Target=jgi|Thaoce1|100045|rna10047 1 214 +;Gap=M630
scaffold95|size415656	blastx	match_part	396752	396883	94	+	.	ID=scaffold95|size415656:hsp:50015:3.12.0.3;Parent=scaffold95|size415656:hit:26292:3.12.0.3;Target=jgi|Thaoce1|100045|rna10047 60 103 +;Gap=M132
scaffold95|size415656	blastx	match_part	396862	396957	98	+	.	ID=scaffold95|size415656:hsp:50016:3.12.0.3;Parent=scaffold95|size415656:hit:26292:3.12.0.3;Target=jgi|Thaoce1|100045|rna10047 97 128 +;Gap=M96
scaffold95|size415656	blastx	protein_match	395156	395902	652	+	.	ID=scaffold95|size415656:hit:26293:3.12.0.3;Name=jgi|Thaoce1|78044|rna18134;score=652
scaffold95|size415656	blastx	match_part	395156	395902	652	+	.	ID=scaffold95|size415656:hsp:50017:3.12.0.3;Parent=scaffold95|size415656:hit:26293:3.12.0.3;Target=jgi|Thaoce1|78044|rna18134 2 257 +;Gap=M747
scaffold95|size415656	blastx	protein_match	396993	397244	187	+	.	ID=scaffold95|size415656:hit:26294:3.12.0.3;Name=jgi|Thaoce1|79865|rna9284;score=187
scaffold95|size415656	blastx	match_part	396993	397244	187	+	.	ID=scaffold95|size415656:hsp:50018:3.12.0.3;Parent=scaffold95|size415656:hit:26294:3.12.0.3;Target=jgi|Thaoce1|79865|rna9284 38 121 +;Gap=M252
scaffold95|size415656	blastx	protein_match	396767	397244	80	+	.	ID=scaffold95|size415656:hit:26295:3.12.0.3;Name=jgi|Thaoce1|82246|rna13847;score=80
scaffold95|size415656	blastx	match_part	396767	396883	80	+	.	ID=scaffold95|size415656:hsp:50019:3.12.0.3;Parent=scaffold95|size415656:hit:26295:3.12.0.3;Target=jgi|Thaoce1|82246|rna13847 30 71 +;Gap=M117
scaffold95|size415656	blastx	match_part	396951	397244	182	+	.	ID=scaffold95|size415656:hsp:50020:3.12.0.3;Parent=scaffold95|size415656:hit:26295:3.12.0.3;Target=jgi|Thaoce1|82246|rna13847 95 192 +;Gap=M294
scaffold95|size415656	blastx	protein_match	395624	395800	131	+	.	ID=scaffold95|size415656:hit:26296:3.12.0.3;Name=jgi|Thaoce1|92476|rna24855;score=131
scaffold95|size415656	blastx	match_part	395624	395800	131	+	.	ID=scaffold95|size415656:hsp:50021:3.12.0.3;Parent=scaffold95|size415656:hit:26296:3.12.0.3;Target=jgi|Thaoce1|92476|rna24855 1 58 +;Gap=M177
scaffold95|size415656	blastx	protein_match	396862	397124	116	+	.	ID=scaffold95|size415656:hit:26297:3.12.0.3;Name=jgi|Thaoce1|74207|rna17868;score=116
scaffold95|size415656	blastx	match_part	396862	396957	116	+	.	ID=scaffold95|size415656:hsp:50022:3.12.0.3;Parent=scaffold95|size415656:hit:26297:3.12.0.3;Target=jgi|Thaoce1|74207|rna17868 17 48 +;Gap=M96
scaffold95|size415656	blastx	match_part	396951	397124	158	+	.	ID=scaffold95|size415656:hsp:50023:3.12.0.3;Parent=scaffold95|size415656:hit:26297:3.12.0.3;Target=jgi|Thaoce1|74207|rna17868 47 102 +;Gap=M174
scaffold95|size415656	blastx	protein_match	395054	397244	540	+	.	ID=scaffold95|size415656:hit:26298:3.12.0.3;Name=jgi|Thaoce1|102200|rna25120;score=540
scaffold95|size415656	blastx	match_part	395054	395899	540	+	.	ID=scaffold95|size415656:hsp:50024:3.12.0.3;Parent=scaffold95|size415656:hit:26298:3.12.0.3;Target=jgi|Thaoce1|102200|rna25120 659 924 +;Gap=M846
scaffold95|size415656	blastx	match_part	395911	396411	150	+	.	ID=scaffold95|size415656:hsp:50025:3.12.0.3;Parent=scaffold95|size415656:hit:26298:3.12.0.3;Target=jgi|Thaoce1|102200|rna25120 929 1086 +;Gap=M501
scaffold95|size415656	blastx	match_part	396075	397244	440	+	.	ID=scaffold95|size415656:hsp:50026:3.12.0.3;Parent=scaffold95|size415656:hit:26298:3.12.0.3;Target=jgi|Thaoce1|102200|rna25120 985 1371 +;Gap=M1170
scaffold95|size415656	blastx	protein_match	395729	396054	123	+	.	ID=scaffold95|size415656:hit:26299:3.12.0.3;Name=jgi|Thaoce1|92598|rna22595;score=123
scaffold95|size415656	blastx	match_part	395729	395902	123	+	.	ID=scaffold95|size415656:hsp:50027:3.12.0.3;Parent=scaffold95|size415656:hit:26299:3.12.0.3;Target=jgi|Thaoce1|92598|rna22595 8 64 +;Gap=M174
scaffold95|size415656	blastx	match_part	395905	396054	79	+	.	ID=scaffold95|size415656:hsp:50028:3.12.0.3;Parent=scaffold95|size415656:hit:26299:3.12.0.3;Target=jgi|Thaoce1|92598|rna22595 66 115 +;Gap=M150
scaffold95|size415656	blastx	protein_match	396588	397241	117	+	.	ID=scaffold95|size415656:hit:26300:3.12.0.3;Name=jgi|Thaoce1|96040|rna34425;score=117
scaffold95|size415656	blastx	match_part	396588	396767	117	+	.	ID=scaffold95|size415656:hsp:50029:3.12.0.3;Parent=scaffold95|size415656:hit:26300:3.12.0.3;Target=jgi|Thaoce1|96040|rna34425 8 68 +;Gap=M180
scaffold95|size415656	blastx	match_part	396758	396895	100	+	.	ID=scaffold95|size415656:hsp:50030:3.12.0.3;Parent=scaffold95|size415656:hit:26300:3.12.0.3;Target=jgi|Thaoce1|96040|rna34425 70 115 +;Gap=M138
scaffold95|size415656	blastx	match_part	396951	397241	203	+	.	ID=scaffold95|size415656:hsp:50031:3.12.0.3;Parent=scaffold95|size415656:hit:26300:3.12.0.3;Target=jgi|Thaoce1|96040|rna34425 136 231 +;Gap=M291
scaffold95|size415656	blastx	protein_match	396963	397238	203	+	.	ID=scaffold95|size415656:hit:26301:3.12.0.3;Name=jgi|Thaoce1|87930|rna30156;score=203
scaffold95|size415656	blastx	match_part	396963	397238	203	+	.	ID=scaffold95|size415656:hsp:50032:3.12.0.3;Parent=scaffold95|size415656:hit:26301:3.12.0.3;Target=jgi|Thaoce1|87930|rna30156 2 93 +;Gap=M276
scaffold95|size415656	blastx	protein_match	395063	397241	540	+	.	ID=scaffold95|size415656:hit:26302:3.12.0.3;Name=jgi|Thaoce1|96011|rna15437;score=540
scaffold95|size415656	blastx	match_part	395063	395902	540	+	.	ID=scaffold95|size415656:hsp:50033:3.12.0.3;Parent=scaffold95|size415656:hit:26302:3.12.0.3;Target=jgi|Thaoce1|96011|rna15437 530 801 +;Gap=M840
scaffold95|size415656	blastx	match_part	395905	396450	127	+	.	ID=scaffold95|size415656:hsp:50034:3.12.0.3;Parent=scaffold95|size415656:hit:26302:3.12.0.3;Target=jgi|Thaoce1|96011|rna15437 803 982 +;Gap=M546
scaffold95|size415656	blastx	match_part	396060	397241	559	+	.	ID=scaffold95|size415656:hsp:50035:3.12.0.3;Parent=scaffold95|size415656:hit:26302:3.12.0.3;Target=jgi|Thaoce1|96011|rna15437 857 1251 +;Gap=M1182
scaffold95|size415656	blastx	protein_match	395024	397241	496	+	.	ID=scaffold95|size415656:hit:26303:3.12.0.3;Name=jgi|Thaoce1|101154|rna2298;score=496
scaffold95|size415656	blastx	match_part	395024	395902	496	+	.	ID=scaffold95|size415656:hsp:50036:3.12.0.3;Parent=scaffold95|size415656:hit:26303:3.12.0.3;Target=jgi|Thaoce1|101154|rna2298 711 996 +;Gap=M879
scaffold95|size415656	blastx	match_part	395905	396450	118	+	.	ID=scaffold95|size415656:hsp:50037:3.12.0.3;Parent=scaffold95|size415656:hit:26303:3.12.0.3;Target=jgi|Thaoce1|101154|rna2298 998 1178 +;Gap=M546
scaffold95|size415656	blastx	match_part	396060	397241	500	+	.	ID=scaffold95|size415656:hsp:50038:3.12.0.3;Parent=scaffold95|size415656:hit:26303:3.12.0.3;Target=jgi|Thaoce1|101154|rna2298 1052 1449 +;Gap=M1182
scaffold95|size415656	blastx	protein_match	401270	402499	119	+	.	ID=scaffold95|size415656:hit:26304:3.12.0.3;Name=jgi|Thaoce1|99540|rna23341;score=119
scaffold95|size415656	blastx	match_part	401270	401401	119	+	.	ID=scaffold95|size415656:hsp:50039:3.12.0.3;Parent=scaffold95|size415656:hit:26304:3.12.0.3;Target=jgi|Thaoce1|99540|rna23341 33 76 +;Gap=M132
scaffold95|size415656	blastx	match_part	401828	402499	153	+	.	ID=scaffold95|size415656:hsp:50040:3.12.0.3;Parent=scaffold95|size415656:hit:26304:3.12.0.3;Target=jgi|Thaoce1|99540|rna23341 202 406 +;Gap=M672
scaffold95|size415656	blastx	protein_match	406789	407840	198	+	.	ID=scaffold95|size415656:hit:26305:3.12.0.3;Name=jgi|Thaoce1|89812|rna20654;score=198
scaffold95|size415656	blastx	match_part	406789	407061	198	+	.	ID=scaffold95|size415656:hsp:50041:3.12.0.3;Parent=scaffold95|size415656:hit:26305:3.12.0.3;Target=jgi|Thaoce1|89812|rna20654 149 236 +;Gap=M273
scaffold95|size415656	blastx	match_part	407055	407840	444	+	.	ID=scaffold95|size415656:hsp:50042:3.12.0.3;Parent=scaffold95|size415656:hit:26305:3.12.0.3;Target=jgi|Thaoce1|89812|rna20654 236 489 +;Gap=M786
scaffold95|size415656	blastx	protein_match	409719	410087	251	-	.	ID=scaffold95|size415656:hit:26306:3.12.0.3;Name=jgi|Fracy1|247287|fgenesh2_pg.20_%2523_78;score=251
scaffold95|size415656	blastx	match_part	409719	410087	251	-	.	ID=scaffold95|size415656:hsp:50043:3.12.0.3;Parent=scaffold95|size415656:hit:26306:3.12.0.3;Target=jgi|Fracy1|247287|fgenesh2_pg.20_%252523_78 2 127 +;Gap=M369
scaffold95|size415656	blastx	protein_match	409980	410650	148	-	.	ID=scaffold95|size415656:hit:26307:3.12.0.3;Name=jgi|Thaps3|1324|fgenesh1_pg.C_chr_1000458;score=148
scaffold95|size415656	blastx	match_part	410348	410650	198	-	.	ID=scaffold95|size415656:hsp:50044:3.12.0.3;Parent=scaffold95|size415656:hit:26307:3.12.0.3;Target=jgi|Thaps3|1324|fgenesh1_pg.C_chr_1000458 15 115 +;Gap=M303
scaffold95|size415656	blastx	match_part	409980	410198	148	-	.	ID=scaffold95|size415656:hsp:50045:3.12.0.3;Parent=scaffold95|size415656:hit:26307:3.12.0.3;Target=jgi|Thaps3|1324|fgenesh1_pg.C_chr_1000458 139 212 +;Gap=M219
scaffold95|size415656	blastx	protein_match	409719	410087	251	-	.	ID=scaffold95|size415656:hit:26308:3.12.0.3;Name=jgi|Fracy1|247287|fgenesh2_pg.20_%2523_78;score=251
scaffold95|size415656	blastx	match_part	409719	410087	251	-	.	ID=scaffold95|size415656:hsp:50046:3.12.0.3;Parent=scaffold95|size415656:hit:26308:3.12.0.3;Target=jgi|Fracy1|247287|fgenesh2_pg.20_%252523_78 2 127 +;Gap=M369
scaffold95|size415656	blastx	protein_match	409719	410087	251	-	.	ID=scaffold95|size415656:hit:26309:3.12.0.3;Name=jgi|Fracy1|247287|fgenesh2_pg.20_%2523_78;score=251
scaffold95|size415656	blastx	match_part	409719	410087	251	-	.	ID=scaffold95|size415656:hsp:50047:3.12.0.3;Parent=scaffold95|size415656:hit:26309:3.12.0.3;Target=jgi|Fracy1|247287|fgenesh2_pg.20_%252523_78 2 127 +;Gap=M369
scaffold95|size415656	protein2genome	protein_match	310754	310945	154	-	.	ID=scaffold95|size415656:hit:26310:3.12.0.3;Name=jgi|Fracy1|165160|gw1.27.247.1;score=154
scaffold95|size415656	protein2genome	match_part	310754	310945	154	-	.	ID=scaffold95|size415656:hsp:50048:3.12.0.3;Parent=scaffold95|size415656:hit:26310:3.12.0.3;Target=jgi|Fracy1|165160|gw1.27.247.1 1 64 +;Gap=M192
scaffold95|size415656	protein2genome	protein_match	315001	316078	621	+	.	ID=scaffold95|size415656:hit:26311:3.12.0.3;Name=jgi|Fracy1|181069|e_gw1.2.1340.1;score=621
scaffold95|size415656	protein2genome	match_part	315001	315192	621	+	.	ID=scaffold95|size415656:hsp:50049:3.12.0.3;Parent=scaffold95|size415656:hit:26311:3.12.0.3;Target=jgi|Fracy1|181069|e_gw1.2.1340.1 8 70 +;Gap=M192
scaffold95|size415656	protein2genome	match_part	315320	315452	621	+	.	ID=scaffold95|size415656:hsp:50050:3.12.0.3;Parent=scaffold95|size415656:hit:26311:3.12.0.3;Target=jgi|Fracy1|181069|e_gw1.2.1340.1 71 114 +;Gap=M133
scaffold95|size415656	protein2genome	match_part	315492	315680	621	+	.	ID=scaffold95|size415656:hsp:50051:3.12.0.3;Parent=scaffold95|size415656:hit:26311:3.12.0.3;Target=jgi|Fracy1|181069|e_gw1.2.1340.1 115 177 +;Gap=M189
scaffold95|size415656	protein2genome	match_part	315711	316078	621	+	.	ID=scaffold95|size415656:hsp:50052:3.12.0.3;Parent=scaffold95|size415656:hit:26311:3.12.0.3;Target=jgi|Fracy1|181069|e_gw1.2.1340.1 178 306 +;Gap=M368
scaffold95|size415656	protein2genome	protein_match	315545	316420	758	+	.	ID=scaffold95|size415656:hit:26312:3.12.0.3;Name=jgi|Phatr2|19949|estExt_gwp_gw1.C_chr_70110;score=758
scaffold95|size415656	protein2genome	match_part	315545	315680	758	+	.	ID=scaffold95|size415656:hsp:50053:3.12.0.3;Parent=scaffold95|size415656:hit:26312:3.12.0.3;Target=jgi|Phatr2|19949|estExt_gwp_gw1.C_chr_70110 1 45 +;Gap=M136
scaffold95|size415656	protein2genome	match_part	315711	316420	758	+	.	ID=scaffold95|size415656:hsp:50054:3.12.0.3;Parent=scaffold95|size415656:hit:26312:3.12.0.3;Target=jgi|Phatr2|19949|estExt_gwp_gw1.C_chr_70110 46 284 +;Gap=M710
scaffold95|size415656	protein2genome	protein_match	314974	316774	1851	+	.	ID=scaffold95|size415656:hit:26313:3.12.0.3;Name=jgi|Thaps3|264440|thaps1_ua_kg.chr_17000038;score=1851
scaffold95|size415656	protein2genome	match_part	314974	315192	1851	+	.	ID=scaffold95|size415656:hsp:50055:3.12.0.3;Parent=scaffold95|size415656:hit:26313:3.12.0.3;Target=jgi|Thaps3|264440|thaps1_ua_kg.chr_17000038 9 79 +;Gap=M219
scaffold95|size415656	protein2genome	match_part	315320	315475	1851	+	.	ID=scaffold95|size415656:hsp:50056:3.12.0.3;Parent=scaffold95|size415656:hit:26313:3.12.0.3;Target=jgi|Thaps3|264440|thaps1_ua_kg.chr_17000038 80 131 +;Gap=M156
scaffold95|size415656	protein2genome	match_part	315515	316774	1851	+	.	ID=scaffold95|size415656:hsp:50057:3.12.0.3;Parent=scaffold95|size415656:hit:26313:3.12.0.3;Target=jgi|Thaps3|264440|thaps1_ua_kg.chr_17000038 132 550 +;Gap=M1260
scaffold95|size415656	protein2genome	protein_match	315010	316303	1256	+	.	ID=scaffold95|size415656:hit:26314:3.12.0.3;Name=jgi|Thaoce1|93661|rna24962;score=1256
scaffold95|size415656	protein2genome	match_part	315010	315192	1256	+	.	ID=scaffold95|size415656:hsp:50058:3.12.0.3;Parent=scaffold95|size415656:hit:26314:3.12.0.3;Target=jgi|Thaoce1|93661|rna24962 40 98 +;Gap=M183
scaffold95|size415656	protein2genome	match_part	315320	316303	1256	+	.	ID=scaffold95|size415656:hsp:50059:3.12.0.3;Parent=scaffold95|size415656:hit:26314:3.12.0.3;Target=jgi|Thaoce1|93661|rna24962 99 428 +;Gap=M984
scaffold95|size415656	protein2genome	protein_match	317045	317413	179	-	.	ID=scaffold95|size415656:hit:26315:3.12.0.3;Name=jgi|Fracy1|271155|estExt_fgenesh2_kg.C_210009;score=179
scaffold95|size415656	protein2genome	match_part	317271	317413	179	-	.	ID=scaffold95|size415656:hsp:50060:3.12.0.3;Parent=scaffold95|size415656:hit:26315:3.12.0.3;Target=jgi|Fracy1|271155|estExt_fgenesh2_kg.C_210009 49 96 +;Gap=M143
scaffold95|size415656	protein2genome	match_part	317045	317174	179	-	.	ID=scaffold95|size415656:hsp:50061:3.12.0.3;Parent=scaffold95|size415656:hit:26315:3.12.0.3;Target=jgi|Fracy1|271155|estExt_fgenesh2_kg.C_210009 97 139 +;Gap=M130
scaffold95|size415656	protein2genome	protein_match	317294	317470	291	-	.	ID=scaffold95|size415656:hit:26316:3.12.0.3;Name=jgi|Thaps3|19937|gw1.17.149.1;score=291
scaffold95|size415656	protein2genome	match_part	317294	317470	291	-	.	ID=scaffold95|size415656:hsp:50062:3.12.0.3;Parent=scaffold95|size415656:hit:26316:3.12.0.3;Target=jgi|Thaps3|19937|gw1.17.149.1 8 66 +;Gap=M177
scaffold95|size415656	protein2genome	protein_match	317045	317413	178	-	.	ID=scaffold95|size415656:hit:26317:3.12.0.3;Name=jgi|Fracy1|271412|estExt_fgenesh2_kg.C_230098;score=178
scaffold95|size415656	protein2genome	match_part	317271	317413	178	-	.	ID=scaffold95|size415656:hsp:50063:3.12.0.3;Parent=scaffold95|size415656:hit:26317:3.12.0.3;Target=jgi|Fracy1|271412|estExt_fgenesh2_kg.C_230098 49 96 +;Gap=M143
scaffold95|size415656	protein2genome	match_part	317045	317174	178	-	.	ID=scaffold95|size415656:hsp:50064:3.12.0.3;Parent=scaffold95|size415656:hit:26317:3.12.0.3;Target=jgi|Fracy1|271412|estExt_fgenesh2_kg.C_230098 97 139 +;Gap=M130
scaffold95|size415656	protein2genome	protein_match	318773	319894	680	+	.	ID=scaffold95|size415656:hit:26318:3.12.0.3;Name=jgi|Phatr2|32178|fgenesh1_pg.C_chr_1000779;score=680
scaffold95|size415656	protein2genome	match_part	318773	318910	680	+	.	ID=scaffold95|size415656:hsp:50065:3.12.0.3;Parent=scaffold95|size415656:hit:26318:3.12.0.3;Target=jgi|Phatr2|32178|fgenesh1_pg.C_chr_1000779 117 162 +;Gap=M138
scaffold95|size415656	protein2genome	match_part	319046	319423	680	+	.	ID=scaffold95|size415656:hsp:50066:3.12.0.3;Parent=scaffold95|size415656:hit:26318:3.12.0.3;Target=jgi|Phatr2|32178|fgenesh1_pg.C_chr_1000779 163 288 +;Gap=M378
scaffold95|size415656	protein2genome	match_part	319490	319894	680	+	.	ID=scaffold95|size415656:hsp:50067:3.12.0.3;Parent=scaffold95|size415656:hit:26318:3.12.0.3;Target=jgi|Phatr2|32178|fgenesh1_pg.C_chr_1000779 289 423 +;Gap=M405
scaffold95|size415656	protein2genome	protein_match	320246	320863	444	+	.	ID=scaffold95|size415656:hit:26319:3.12.0.3;Name=jgi|Thaps3|35713|e_gw1.7.302.1;score=444
scaffold95|size415656	protein2genome	match_part	320246	320372	444	+	.	ID=scaffold95|size415656:hsp:50068:3.12.0.3;Parent=scaffold95|size415656:hit:26319:3.12.0.3;Target=jgi|Thaps3|35713|e_gw1.7.302.1 1 42 +;Gap=M127
scaffold95|size415656	protein2genome	match_part	320424	320485	444	+	.	ID=scaffold95|size415656:hsp:50069:3.12.0.3;Parent=scaffold95|size415656:hit:26319:3.12.0.3;Target=jgi|Thaps3|35713|e_gw1.7.302.1 43 64 +;Gap=M62
scaffold95|size415656	protein2genome	match_part	320528	320863	444	+	.	ID=scaffold95|size415656:hsp:50070:3.12.0.3;Parent=scaffold95|size415656:hit:26319:3.12.0.3;Target=jgi|Thaps3|35713|e_gw1.7.302.1 65 177 +;Gap=M336
scaffold95|size415656	protein2genome	protein_match	324055	325606	1291	-	.	ID=scaffold95|size415656:hit:26320:3.12.0.3;Name=jgi|Thaps3|264439|thaps1_ua_kg.chr_17000037;score=1291
scaffold95|size415656	protein2genome	match_part	325177	325606	1291	-	.	ID=scaffold95|size415656:hsp:50071:3.12.0.3;Parent=scaffold95|size415656:hit:26320:3.12.0.3;Target=jgi|Thaps3|264439|thaps1_ua_kg.chr_17000037 2 145 +;Gap=M430
scaffold95|size415656	protein2genome	match_part	324421	325032	1291	-	.	ID=scaffold95|size415656:hsp:50072:3.12.0.3;Parent=scaffold95|size415656:hit:26320:3.12.0.3;Target=jgi|Thaps3|264439|thaps1_ua_kg.chr_17000037 146 358 +;Gap=M612
scaffold95|size415656	protein2genome	match_part	324055	324275	1291	-	.	ID=scaffold95|size415656:hsp:50073:3.12.0.3;Parent=scaffold95|size415656:hit:26320:3.12.0.3;Target=jgi|Thaps3|264439|thaps1_ua_kg.chr_17000037 359 431 +;Gap=M221
scaffold95|size415656	protein2genome	protein_match	326981	327532	370	-	.	ID=scaffold95|size415656:hit:26321:3.12.0.3;Name=jgi|Thaps3|25098|estExt_fgenesh1_pg.C_chr_16a0014;score=370
scaffold95|size415656	protein2genome	match_part	326981	327532	370	-	.	ID=scaffold95|size415656:hsp:50074:3.12.0.3;Parent=scaffold95|size415656:hit:26321:3.12.0.3;Target=jgi|Thaps3|25098|estExt_fgenesh1_pg.C_chr_16a0014 3 182 +;Gap=M552
scaffold95|size415656	protein2genome	protein_match	326981	327499	366	-	.	ID=scaffold95|size415656:hit:26322:3.12.0.3;Name=jgi|Thaps3|10407|fgenesh1_pg.C_chr_16a000088;score=366
scaffold95|size415656	protein2genome	match_part	326981	327499	366	-	.	ID=scaffold95|size415656:hsp:50075:3.12.0.3;Parent=scaffold95|size415656:hit:26322:3.12.0.3;Target=jgi|Thaps3|10407|fgenesh1_pg.C_chr_16a000088 13 181 +;Gap=M519
scaffold95|size415656	protein2genome	protein_match	327050	327508	368	-	.	ID=scaffold95|size415656:hit:26323:3.12.0.3;Name=jgi|Thaps3|1869|fgenesh1_pg.C_chr_1001003;score=368
scaffold95|size415656	protein2genome	match_part	327050	327508	368	-	.	ID=scaffold95|size415656:hsp:50076:3.12.0.3;Parent=scaffold95|size415656:hit:26323:3.12.0.3;Target=jgi|Thaps3|1869|fgenesh1_pg.C_chr_1001003 6 154 +;Gap=M459
scaffold95|size415656	protein2genome	protein_match	326981	327499	367	-	.	ID=scaffold95|size415656:hit:26324:3.12.0.3;Name=jgi|Thaps3|25133|estExt_fgenesh1_pg.C_chr_16a0087;score=367
scaffold95|size415656	protein2genome	match_part	326981	327499	367	-	.	ID=scaffold95|size415656:hsp:50077:3.12.0.3;Parent=scaffold95|size415656:hit:26324:3.12.0.3;Target=jgi|Thaps3|25133|estExt_fgenesh1_pg.C_chr_16a0087 13 181 +;Gap=M519
scaffold95|size415656	protein2genome	protein_match	326990	327496	357	-	.	ID=scaffold95|size415656:hit:26325:3.12.0.3;Name=jgi|Thaps3|10374|fgenesh1_pg.C_chr_16a000055;score=357
scaffold95|size415656	protein2genome	match_part	326990	327496	357	-	.	ID=scaffold95|size415656:hsp:50078:3.12.0.3;Parent=scaffold95|size415656:hit:26325:3.12.0.3;Target=jgi|Thaps3|10374|fgenesh1_pg.C_chr_16a000055 11 175 +;Gap=M507
scaffold95|size415656	protein2genome	protein_match	326933	327358	291	-	.	ID=scaffold95|size415656:hit:26326:3.12.0.3;Name=jgi|Thaps3|1871|fgenesh1_pg.C_chr_1001005;score=291
scaffold95|size415656	protein2genome	match_part	326933	327358	291	-	.	ID=scaffold95|size415656:hsp:50079:3.12.0.3;Parent=scaffold95|size415656:hit:26326:3.12.0.3;Target=jgi|Thaps3|1871|fgenesh1_pg.C_chr_1001005 43 187 +;Gap=M426
scaffold95|size415656	protein2genome	protein_match	331472	332236	442	+	.	ID=scaffold95|size415656:hit:26327:3.12.0.3;Name=jgi|Fracy1|205475|estExt_Genewise1Plus.C_11413;score=442
scaffold95|size415656	protein2genome	match_part	331472	331928	442	+	.	ID=scaffold95|size415656:hsp:50080:3.12.0.3;Parent=scaffold95|size415656:hit:26327:3.12.0.3;Target=jgi|Fracy1|205475|estExt_Genewise1Plus.C_11413 31 181 +;Gap=M457
scaffold95|size415656	protein2genome	match_part	332184	332236	442	+	.	ID=scaffold95|size415656:hsp:50081:3.12.0.3;Parent=scaffold95|size415656:hit:26327:3.12.0.3;Target=jgi|Fracy1|205475|estExt_Genewise1Plus.C_11413 182 199 +;Gap=M53
scaffold95|size415656	protein2genome	protein_match	331436	331927	504	+	.	ID=scaffold95|size415656:hit:26328:3.12.0.3;Name=jgi|Phatr2|35224|fgenesh1_pg.C_chr_7000145;score=504
scaffold95|size415656	protein2genome	match_part	331436	331927	504	+	.	ID=scaffold95|size415656:hsp:50082:3.12.0.3;Parent=scaffold95|size415656:hit:26328:3.12.0.3;Target=jgi|Phatr2|35224|fgenesh1_pg.C_chr_7000145 82 244 +;Gap=M492
scaffold95|size415656	protein2genome	protein_match	331484	331720	290	+	.	ID=scaffold95|size415656:hit:26329:3.12.0.3;Name=jgi|Thaoce1|86184|rna21657;score=290
scaffold95|size415656	protein2genome	match_part	331484	331720	290	+	.	ID=scaffold95|size415656:hsp:50083:3.12.0.3;Parent=scaffold95|size415656:hit:26329:3.12.0.3;Target=jgi|Thaoce1|86184|rna21657 4 82 +;Gap=M237
scaffold95|size415656	protein2genome	protein_match	364840	365417	395	+	.	ID=scaffold95|size415656:hit:26330:3.12.0.3;Name=jgi|Thaoce1|70684|rna21015;score=395
scaffold95|size415656	protein2genome	match_part	364840	364996	395	+	.	ID=scaffold95|size415656:hsp:50084:3.12.0.3;Parent=scaffold95|size415656:hit:26330:3.12.0.3;Target=jgi|Thaoce1|70684|rna21015 20 70 +;Gap=M157
scaffold95|size415656	protein2genome	match_part	365027	365249	395	+	.	ID=scaffold95|size415656:hsp:50085:3.12.0.3;Parent=scaffold95|size415656:hit:26330:3.12.0.3;Target=jgi|Thaoce1|70684|rna21015 71 145 +;Gap=M223
scaffold95|size415656	protein2genome	match_part	365354	365417	395	+	.	ID=scaffold95|size415656:hsp:50086:3.12.0.3;Parent=scaffold95|size415656:hit:26330:3.12.0.3;Target=jgi|Thaoce1|70684|rna21015 146 167 +;Gap=M64
scaffold95|size415656	protein2genome	protein_match	365125	365702	338	+	.	ID=scaffold95|size415656:hit:26331:3.12.0.3;Name=jgi|Thaoce1|98565|rna33750;score=338
scaffold95|size415656	protein2genome	match_part	365125	365236	338	+	.	ID=scaffold95|size415656:hsp:50087:3.12.0.3;Parent=scaffold95|size415656:hit:26331:3.12.0.3;Target=jgi|Thaoce1|98565|rna33750 1 37 +;Gap=M112
scaffold95|size415656	protein2genome	match_part	365479	365702	338	+	.	ID=scaffold95|size415656:hsp:50088:3.12.0.3;Parent=scaffold95|size415656:hit:26331:3.12.0.3;Target=jgi|Thaoce1|98565|rna33750 38 112 +;Gap=M224
scaffold95|size415656	protein2genome	protein_match	364876	365699	371	+	.	ID=scaffold95|size415656:hit:26332:3.12.0.3;Name=jgi|Fracy1|204569|e_gw1.136.4.1;score=371
scaffold95|size415656	protein2genome	match_part	364876	364973	371	+	.	ID=scaffold95|size415656:hsp:50089:3.12.0.3;Parent=scaffold95|size415656:hit:26332:3.12.0.3;Target=jgi|Fracy1|204569|e_gw1.136.4.1 75 106 +;Gap=M98
scaffold95|size415656	protein2genome	match_part	365013	365249	371	+	.	ID=scaffold95|size415656:hsp:50090:3.12.0.3;Parent=scaffold95|size415656:hit:26332:3.12.0.3;Target=jgi|Fracy1|204569|e_gw1.136.4.1 107 179 +;Gap=M237
scaffold95|size415656	protein2genome	match_part	365435	365699	371	+	.	ID=scaffold95|size415656:hsp:50091:3.12.0.3;Parent=scaffold95|size415656:hit:26332:3.12.0.3;Target=jgi|Fracy1|204569|e_gw1.136.4.1 180 268 +;Gap=M265
scaffold95|size415656	protein2genome	protein_match	364735	365702	868	+	.	ID=scaffold95|size415656:hit:26333:3.12.0.3;Name=jgi|Thaps3|25247|estExt_fgenesh1_pg.C_chr_170093;score=868
scaffold95|size415656	protein2genome	match_part	364735	365249	868	+	.	ID=scaffold95|size415656:hsp:50092:3.12.0.3;Parent=scaffold95|size415656:hit:26333:3.12.0.3;Target=jgi|Thaps3|25247|estExt_fgenesh1_pg.C_chr_170093 2 173 +;Gap=M515
scaffold95|size415656	protein2genome	match_part	365354	365403	868	+	.	ID=scaffold95|size415656:hsp:50093:3.12.0.3;Parent=scaffold95|size415656:hit:26333:3.12.0.3;Target=jgi|Thaps3|25247|estExt_fgenesh1_pg.C_chr_170093 174 190 +;Gap=M50
scaffold95|size415656	protein2genome	match_part	365479	365702	868	+	.	ID=scaffold95|size415656:hsp:50094:3.12.0.3;Parent=scaffold95|size415656:hit:26333:3.12.0.3;Target=jgi|Thaps3|25247|estExt_fgenesh1_pg.C_chr_170093 191 265 +;Gap=M224
scaffold95|size415656	protein2genome	protein_match	364858	365699	372	+	.	ID=scaffold95|size415656:hit:26334:3.12.0.3;Name=jgi|Fracy1|229133|fgenesh2_pm.28_%2523_16;score=372
scaffold95|size415656	protein2genome	match_part	364858	364973	372	+	.	ID=scaffold95|size415656:hsp:50095:3.12.0.3;Parent=scaffold95|size415656:hit:26334:3.12.0.3;Target=jgi|Fracy1|229133|fgenesh2_pm.28_%252523_16 34 71 +;Gap=M116
scaffold95|size415656	protein2genome	match_part	365013	365249	372	+	.	ID=scaffold95|size415656:hsp:50096:3.12.0.3;Parent=scaffold95|size415656:hit:26334:3.12.0.3;Target=jgi|Fracy1|229133|fgenesh2_pm.28_%252523_16 72 144 +;Gap=M237
scaffold95|size415656	protein2genome	match_part	365435	365699	372	+	.	ID=scaffold95|size415656:hsp:50097:3.12.0.3;Parent=scaffold95|size415656:hit:26334:3.12.0.3;Target=jgi|Fracy1|229133|fgenesh2_pm.28_%252523_16 145 233 +;Gap=M265
scaffold95|size415656	protein2genome	protein_match	366068	366334	371	-	.	ID=scaffold95|size415656:hit:26335:3.12.0.3;Name=jgi|Fracy1|267705|estExt_fgenesh2_kg.C_20123;score=371
scaffold95|size415656	protein2genome	match_part	366068	366334	371	-	.	ID=scaffold95|size415656:hsp:50098:3.12.0.3;Parent=scaffold95|size415656:hit:26335:3.12.0.3;Target=jgi|Fracy1|267705|estExt_fgenesh2_kg.C_20123 1 89 +;Gap=M267
scaffold95|size415656	protein2genome	protein_match	366068	366337	406	-	.	ID=scaffold95|size415656:hit:26336:3.12.0.3;Name=jgi|Thaps3|37962|e_gw1.17.165.1;score=406
scaffold95|size415656	protein2genome	match_part	366068	366337	406	-	.	ID=scaffold95|size415656:hsp:50099:3.12.0.3;Parent=scaffold95|size415656:hit:26336:3.12.0.3;Target=jgi|Thaps3|37962|e_gw1.17.165.1 1 90 +;Gap=M270
scaffold95|size415656	protein2genome	protein_match	366068	366334	362	-	.	ID=scaffold95|size415656:hit:26337:3.12.0.3;Name=jgi|Phatr2|42364|fgenesh1_pm.C_chr_28000006;score=362
scaffold95|size415656	protein2genome	match_part	366068	366334	362	-	.	ID=scaffold95|size415656:hsp:50100:3.12.0.3;Parent=scaffold95|size415656:hit:26337:3.12.0.3;Target=jgi|Phatr2|42364|fgenesh1_pm.C_chr_28000006 1 89 +;Gap=M267
scaffold95|size415656	protein2genome	protein_match	366884	367557	345	+	.	ID=scaffold95|size415656:hit:26338:3.12.0.3;Name=jgi|Phatr2|28743|estExt_Genewise1.C_chr_130192;score=345
scaffold95|size415656	protein2genome	match_part	366884	367414	345	+	.	ID=scaffold95|size415656:hsp:50101:3.12.0.3;Parent=scaffold95|size415656:hit:26338:3.12.0.3;Target=jgi|Phatr2|28743|estExt_Genewise1.C_chr_130192 9 184 +;Gap=M531
scaffold95|size415656	protein2genome	match_part	367501	367557	345	+	.	ID=scaffold95|size415656:hsp:50102:3.12.0.3;Parent=scaffold95|size415656:hit:26338:3.12.0.3;Target=jgi|Phatr2|28743|estExt_Genewise1.C_chr_130192 185 203 +;Gap=M57
scaffold95|size415656	protein2genome	protein_match	366965	367273	336	+	.	ID=scaffold95|size415656:hit:26339:3.12.0.3;Name=jgi|Thaoce1|102648|rna14239;score=336
scaffold95|size415656	protein2genome	match_part	366965	367273	336	+	.	ID=scaffold95|size415656:hsp:50103:3.12.0.3;Parent=scaffold95|size415656:hit:26339:3.12.0.3;Target=jgi|Thaoce1|102648|rna14239 73 176 +;Gap=M309
scaffold95|size415656	protein2genome	protein_match	367480	367980	481	+	.	ID=scaffold95|size415656:hit:26340:3.12.0.3;Name=jgi|Thaoce1|102649|rna14240;score=481
scaffold95|size415656	protein2genome	match_part	367480	367980	481	+	.	ID=scaffold95|size415656:hsp:50104:3.12.0.3;Parent=scaffold95|size415656:hit:26340:3.12.0.3;Target=jgi|Thaoce1|102649|rna14240 50 217 +;Gap=M501
scaffold95|size415656	protein2genome	protein_match	367139	367980	814	+	.	ID=scaffold95|size415656:hit:26341:3.12.0.3;Name=jgi|Thaps3|36476|e_gw1.10.142.1;score=814
scaffold95|size415656	protein2genome	match_part	367139	367414	814	+	.	ID=scaffold95|size415656:hsp:50105:3.12.0.3;Parent=scaffold95|size415656:hit:26341:3.12.0.3;Target=jgi|Thaps3|36476|e_gw1.10.142.1 1 92 +;Gap=M276
scaffold95|size415656	protein2genome	match_part	367501	367559	814	+	.	ID=scaffold95|size415656:hsp:50106:3.12.0.3;Parent=scaffold95|size415656:hit:26341:3.12.0.3;Target=jgi|Thaps3|36476|e_gw1.10.142.1 93 111 +;Gap=M59
scaffold95|size415656	protein2genome	match_part	367632	367980	814	+	.	ID=scaffold95|size415656:hsp:50107:3.12.0.3;Parent=scaffold95|size415656:hit:26341:3.12.0.3;Target=jgi|Thaps3|36476|e_gw1.10.142.1 112 230 +;Gap=M349
scaffold95|size415656	protein2genome	protein_match	375429	375810	251	+	.	ID=scaffold95|size415656:hit:26342:3.12.0.3;Name=jgi|Thaoce1|89544|rna25193;score=251
scaffold95|size415656	protein2genome	match_part	375429	375810	251	+	.	ID=scaffold95|size415656:hsp:50108:3.12.0.3;Parent=scaffold95|size415656:hit:26342:3.12.0.3;Target=jgi|Thaoce1|89544|rna25193 2 128 +;Gap=M382
scaffold95|size415656	protein2genome	protein_match	374706	375134	446	+	.	ID=scaffold95|size415656:hit:26343:3.12.0.3;Name=jgi|Thaoce1|78645|rna27511;score=446
scaffold95|size415656	protein2genome	match_part	374706	375134	446	+	.	ID=scaffold95|size415656:hsp:50109:3.12.0.3;Parent=scaffold95|size415656:hit:26343:3.12.0.3;Target=jgi|Thaoce1|78645|rna27511 1 143 +;Gap=M429
scaffold95|size415656	protein2genome	protein_match	374610	375810	1156	+	.	ID=scaffold95|size415656:hit:26344:3.12.0.3;Name=jgi|Thaoce1|81988|rna6325;score=1156
scaffold95|size415656	protein2genome	match_part	374610	375810	1156	+	.	ID=scaffold95|size415656:hsp:50110:3.12.0.3;Parent=scaffold95|size415656:hit:26344:3.12.0.3;Target=jgi|Thaoce1|81988|rna6325 320 724 +;Gap=M1201
scaffold95|size415656	protein2genome	protein_match	374739	375810	1053	+	.	ID=scaffold95|size415656:hit:26345:3.12.0.3;Name=jgi|Thaoce1|69941|rna1982;score=1053
scaffold95|size415656	protein2genome	match_part	374739	375810	1053	+	.	ID=scaffold95|size415656:hsp:50111:3.12.0.3;Parent=scaffold95|size415656:hit:26345:3.12.0.3;Target=jgi|Thaoce1|69941|rna1982 1 362 +;Gap=M1072
scaffold95|size415656	protein2genome	protein_match	379242	379582	215	+	.	ID=scaffold95|size415656:hit:26346:3.12.0.3;Name=jgi|Thaoce1|84315|rna22278;score=215
scaffold95|size415656	protein2genome	match_part	379242	379582	215	+	.	ID=scaffold95|size415656:hsp:50112:3.12.0.3;Parent=scaffold95|size415656:hit:26346:3.12.0.3;Target=jgi|Thaoce1|84315|rna22278 47 157 +;Gap=M341
scaffold95|size415656	protein2genome	protein_match	379197	379382	109	+	.	ID=scaffold95|size415656:hit:26347:3.12.0.3;Name=jgi|Fracy1|202097|e_gw1.71.49.1;score=109
scaffold95|size415656	protein2genome	match_part	379197	379382	109	+	.	ID=scaffold95|size415656:hsp:50113:3.12.0.3;Parent=scaffold95|size415656:hit:26347:3.12.0.3;Target=jgi|Fracy1|202097|e_gw1.71.49.1 21 82 +;Gap=M186
scaffold95|size415656	protein2genome	protein_match	379260	379815	150	+	.	ID=scaffold95|size415656:hit:26348:3.12.0.3;Name=jgi|Fracy1|154308|gw1.25.111.1;score=150
scaffold95|size415656	protein2genome	match_part	379260	379408	150	+	.	ID=scaffold95|size415656:hsp:50114:3.12.0.3;Parent=scaffold95|size415656:hit:26348:3.12.0.3;Target=jgi|Fracy1|154308|gw1.25.111.1 1 51 +;Gap=M149
scaffold95|size415656	protein2genome	match_part	379593	379815	150	+	.	ID=scaffold95|size415656:hsp:50115:3.12.0.3;Parent=scaffold95|size415656:hit:26348:3.12.0.3;Target=jgi|Fracy1|154308|gw1.25.111.1 52 128 +;Gap=M223
scaffold95|size415656	protein2genome	protein_match	381356	386031	2090	+	.	ID=scaffold95|size415656:hit:26349:3.12.0.3;Name=jgi|Thaps3|10647|fgenesh1_pg.C_chr_17000110;score=2090
scaffold95|size415656	protein2genome	match_part	381356	382458	2090	+	.	ID=scaffold95|size415656:hsp:50116:3.12.0.3;Parent=scaffold95|size415656:hit:26349:3.12.0.3;Target=jgi|Thaps3|10647|fgenesh1_pg.C_chr_17000110 89 448 +;Gap=M1103
scaffold95|size415656	protein2genome	match_part	382518	383374	2090	+	.	ID=scaffold95|size415656:hsp:50117:3.12.0.3;Parent=scaffold95|size415656:hit:26349:3.12.0.3;Target=jgi|Thaps3|10647|fgenesh1_pg.C_chr_17000110 449 739 +;Gap=M857
scaffold95|size415656	protein2genome	match_part	384257	384437	2090	+	.	ID=scaffold95|size415656:hsp:50118:3.12.0.3;Parent=scaffold95|size415656:hit:26349:3.12.0.3;Target=jgi|Thaps3|10647|fgenesh1_pg.C_chr_17000110 740 799 +;Gap=M181
scaffold95|size415656	protein2genome	match_part	384511	384650	2090	+	.	ID=scaffold95|size415656:hsp:50119:3.12.0.3;Parent=scaffold95|size415656:hit:26349:3.12.0.3;Target=jgi|Thaps3|10647|fgenesh1_pg.C_chr_17000110 800 847 +;Gap=M140
scaffold95|size415656	protein2genome	match_part	384741	385087	2090	+	.	ID=scaffold95|size415656:hsp:50120:3.12.0.3;Parent=scaffold95|size415656:hit:26349:3.12.0.3;Target=jgi|Thaps3|10647|fgenesh1_pg.C_chr_17000110 848 961 +;Gap=M347
scaffold95|size415656	protein2genome	match_part	385651	385753	2090	+	.	ID=scaffold95|size415656:hsp:50121:3.12.0.3;Parent=scaffold95|size415656:hit:26349:3.12.0.3;Target=jgi|Thaps3|10647|fgenesh1_pg.C_chr_17000110 962 995 +;Gap=M103
scaffold95|size415656	protein2genome	match_part	385787	386031	2090	+	.	ID=scaffold95|size415656:hsp:50122:3.12.0.3;Parent=scaffold95|size415656:hit:26349:3.12.0.3;Target=jgi|Thaps3|10647|fgenesh1_pg.C_chr_17000110 996 1076 +;Gap=M245
scaffold95|size415656	protein2genome	protein_match	381830	383814	985	+	.	ID=scaffold95|size415656:hit:26350:3.12.0.3;Name=jgi|Thaoce1|101822|rna3902;score=985
scaffold95|size415656	protein2genome	match_part	381830	382479	985	+	.	ID=scaffold95|size415656:hsp:50123:3.12.0.3;Parent=scaffold95|size415656:hit:26350:3.12.0.3;Target=jgi|Thaoce1|101822|rna3902 197 413 +;Gap=M650
scaffold95|size415656	protein2genome	match_part	382518	382966	985	+	.	ID=scaffold95|size415656:hsp:50124:3.12.0.3;Parent=scaffold95|size415656:hit:26350:3.12.0.3;Target=jgi|Thaoce1|101822|rna3902 414 559 +;Gap=M449
scaffold95|size415656	protein2genome	match_part	383117	383814	985	+	.	ID=scaffold95|size415656:hsp:50125:3.12.0.3;Parent=scaffold95|size415656:hit:26350:3.12.0.3;Target=jgi|Thaoce1|101822|rna3902 560 788 +;Gap=M698
scaffold95|size415656	protein2genome	protein_match	383047	386028	864	+	.	ID=scaffold95|size415656:hit:26351:3.12.0.3;Name=jgi|Thaoce1|88642|rna4238;score=864
scaffold95|size415656	protein2genome	match_part	383047	383976	864	+	.	ID=scaffold95|size415656:hsp:50126:3.12.0.3;Parent=scaffold95|size415656:hit:26351:3.12.0.3;Target=jgi|Thaoce1|88642|rna4238 99 409 +;Gap=M930
scaffold95|size415656	protein2genome	match_part	384641	384905	864	+	.	ID=scaffold95|size415656:hsp:50127:3.12.0.3;Parent=scaffold95|size415656:hit:26351:3.12.0.3;Target=jgi|Thaoce1|88642|rna4238 410 497 +;Gap=M265
scaffold95|size415656	protein2genome	match_part	384945	385344	864	+	.	ID=scaffold95|size415656:hsp:50128:3.12.0.3;Parent=scaffold95|size415656:hit:26351:3.12.0.3;Target=jgi|Thaoce1|88642|rna4238 498 634 +;Gap=M400
scaffold95|size415656	protein2genome	match_part	385386	386028	864	+	.	ID=scaffold95|size415656:hsp:50129:3.12.0.3;Parent=scaffold95|size415656:hit:26351:3.12.0.3;Target=jgi|Thaoce1|88642|rna4238 635 853 +;Gap=M643
scaffold95|size415656	protein2genome	protein_match	386425	387336	1135	-	.	ID=scaffold95|size415656:hit:26352:3.12.0.3;Name=jgi|Thaps3|37995|e_gw1.17.72.1;score=1135
scaffold95|size415656	protein2genome	match_part	387121	387336	1135	-	.	ID=scaffold95|size415656:hsp:50130:3.12.0.3;Parent=scaffold95|size415656:hit:26352:3.12.0.3;Target=jgi|Thaps3|37995|e_gw1.17.72.1 1 72 +;Gap=M216
scaffold95|size415656	protein2genome	match_part	386425	387042	1135	-	.	ID=scaffold95|size415656:hsp:50131:3.12.0.3;Parent=scaffold95|size415656:hit:26352:3.12.0.3;Target=jgi|Thaps3|37995|e_gw1.17.72.1 73 278 +;Gap=M618
scaffold95|size415656	protein2genome	protein_match	388463	389692	1094	+	.	ID=scaffold95|size415656:hit:26353:3.12.0.3;Name=jgi|Thaps3|37867|e_gw1.17.100.1;score=1094
scaffold95|size415656	protein2genome	match_part	388463	388661	1094	+	.	ID=scaffold95|size415656:hsp:50132:3.12.0.3;Parent=scaffold95|size415656:hit:26353:3.12.0.3;Target=jgi|Thaps3|37867|e_gw1.17.100.1 1 66 +;Gap=M199
scaffold95|size415656	protein2genome	match_part	388764	389059	1094	+	.	ID=scaffold95|size415656:hsp:50133:3.12.0.3;Parent=scaffold95|size415656:hit:26353:3.12.0.3;Target=jgi|Thaps3|37867|e_gw1.17.100.1 67 165 +;Gap=M296
scaffold95|size415656	protein2genome	match_part	389159	389382	1094	+	.	ID=scaffold95|size415656:hsp:50134:3.12.0.3;Parent=scaffold95|size415656:hit:26353:3.12.0.3;Target=jgi|Thaps3|37867|e_gw1.17.100.1 166 239 +;Gap=M224
scaffold95|size415656	protein2genome	match_part	389485	389692	1094	+	.	ID=scaffold95|size415656:hsp:50135:3.12.0.3;Parent=scaffold95|size415656:hit:26353:3.12.0.3;Target=jgi|Thaps3|37867|e_gw1.17.100.1 240 308 +;Gap=M208
scaffold95|size415656	protein2genome	protein_match	396752	397214	289	+	.	ID=scaffold95|size415656:hit:26354:3.12.0.3;Name=jgi|Thaoce1|100045|rna10047;score=289
scaffold95|size415656	protein2genome	match_part	396752	397214	289	+	.	ID=scaffold95|size415656:hsp:50136:3.12.0.3;Parent=scaffold95|size415656:hit:26354:3.12.0.3;Target=jgi|Thaoce1|100045|rna10047 60 214 +;Gap=M463
scaffold95|size415656	protein2genome	protein_match	395624	395800	115	+	.	ID=scaffold95|size415656:hit:26355:3.12.0.3;Name=jgi|Thaoce1|92476|rna24855;score=115
scaffold95|size415656	protein2genome	match_part	395624	395800	115	+	.	ID=scaffold95|size415656:hsp:50137:3.12.0.3;Parent=scaffold95|size415656:hit:26355:3.12.0.3;Target=jgi|Thaoce1|92476|rna24855 1 58 +;Gap=M177
scaffold95|size415656	protein2genome	protein_match	396815	397091	228	+	.	ID=scaffold95|size415656:hit:26356:3.12.0.3;Name=jgi|Thaoce1|74207|rna17868;score=228
scaffold95|size415656	protein2genome	match_part	396815	397091	228	+	.	ID=scaffold95|size415656:hsp:50138:3.12.0.3;Parent=scaffold95|size415656:hit:26356:3.12.0.3;Target=jgi|Thaoce1|74207|rna17868 1 93 +;Gap=M277
scaffold95|size415656	protein2genome	protein_match	396960	397238	196	+	.	ID=scaffold95|size415656:hit:26357:3.12.0.3;Name=jgi|Thaoce1|87930|rna30156;score=196
scaffold95|size415656	protein2genome	match_part	396960	397238	196	+	.	ID=scaffold95|size415656:hsp:50139:3.12.0.3;Parent=scaffold95|size415656:hit:26357:3.12.0.3;Target=jgi|Thaoce1|87930|rna30156 1 93 +;Gap=M279
scaffold95|size415656	blastn	expressed_sequence_match	317398	317604	207	+	.	ID=scaffold95|size415656:hit:26358:3.12.0.3;Name=TRINITY_DN25606_c0_g1_i1;score=207
scaffold95|size415656	blastn	match_part	317398	317604	207	+	.	ID=scaffold95|size415656:hsp:50140:3.12.0.3;Parent=scaffold95|size415656:hit:26358:3.12.0.3;Target=TRINITY_DN25606_c0_g1_i1 1 207 +;Gap=M207
scaffold95|size415656	blastn	expressed_sequence_match	314690	316886	2197	+	.	ID=scaffold95|size415656:hit:26359:3.12.0.3;Name=TRINITY_DN6460_c0_g2_i1;score=2197
scaffold95|size415656	blastn	match_part	314690	316886	2197	+	.	ID=scaffold95|size415656:hsp:50141:3.12.0.3;Parent=scaffold95|size415656:hit:26359:3.12.0.3;Target=TRINITY_DN6460_c0_g2_i1 1 2197 +;Gap=M2197
scaffold95|size415656	blastn	expressed_sequence_match	314693	317954	501	+	.	ID=scaffold95|size415656:hit:26360:3.12.0.3;Name=TRINITY_DN1414_c0_g1_i1;score=501
scaffold95|size415656	blastn	match_part	314693	315193	501	+	.	ID=scaffold95|size415656:hsp:50142:3.12.0.3;Parent=scaffold95|size415656:hit:26360:3.12.0.3;Target=TRINITY_DN1414_c0_g1_i1 1 501 +;Gap=M501
scaffold95|size415656	blastn	match_part	315318	317469	2152	+	.	ID=scaffold95|size415656:hsp:50143:3.12.0.3;Parent=scaffold95|size415656:hit:26360:3.12.0.3;Target=TRINITY_DN1414_c0_g1_i1 499 2650 +;Gap=M2152
scaffold95|size415656	blastn	match_part	317566	317954	389	+	.	ID=scaffold95|size415656:hsp:50144:3.12.0.3;Parent=scaffold95|size415656:hit:26360:3.12.0.3;Target=TRINITY_DN1414_c0_g1_i1 2649 3037 +;Gap=M389
scaffold95|size415656	blastn	expressed_sequence_match	318202	326649	166	+	.	ID=scaffold95|size415656:hit:26361:3.12.0.3;Name=TRINITY_DN7056_c0_g1_i7;score=166
scaffold95|size415656	blastn	match_part	318202	318367	166	+	.	ID=scaffold95|size415656:hsp:50145:3.12.0.3;Parent=scaffold95|size415656:hit:26361:3.12.0.3;Target=TRINITY_DN7056_c0_g1_i7 1 166 +;Gap=M166
scaffold95|size415656	blastn	match_part	318482	321304	2823	+	.	ID=scaffold95|size415656:hsp:50146:3.12.0.3;Parent=scaffold95|size415656:hit:26361:3.12.0.3;Target=TRINITY_DN7056_c0_g1_i7 166 2988 +;Gap=M2823
scaffold95|size415656	blastn	match_part	321379	322318	940	+	.	ID=scaffold95|size415656:hsp:50147:3.12.0.3;Parent=scaffold95|size415656:hit:26361:3.12.0.3;Target=TRINITY_DN7056_c0_g1_i7 2987 3926 +;Gap=M940
scaffold95|size415656	blastn	match_part	322393	323009	617	+	.	ID=scaffold95|size415656:hsp:50148:3.12.0.3;Parent=scaffold95|size415656:hit:26361:3.12.0.3;Target=TRINITY_DN7056_c0_g1_i7 3924 4540 +;Gap=M617
scaffold95|size415656	blastn	match_part	323092	323592	501	+	.	ID=scaffold95|size415656:hsp:50149:3.12.0.3;Parent=scaffold95|size415656:hit:26361:3.12.0.3;Target=TRINITY_DN7056_c0_g1_i7 4539 5039 +;Gap=M501
scaffold95|size415656	blastn	match_part	323668	323743	76	+	.	ID=scaffold95|size415656:hsp:50150:3.12.0.3;Parent=scaffold95|size415656:hit:26361:3.12.0.3;Target=TRINITY_DN7056_c0_g1_i7 5038 5113 +;Gap=M76
scaffold95|size415656	blastn	match_part	323836	324275	440	+	.	ID=scaffold95|size415656:hsp:50151:3.12.0.3;Parent=scaffold95|size415656:hit:26361:3.12.0.3;Target=TRINITY_DN7056_c0_g1_i7 5113 5552 +;Gap=M440
scaffold95|size415656	blastn	match_part	324421	326649	2229	+	.	ID=scaffold95|size415656:hsp:50152:3.12.0.3;Parent=scaffold95|size415656:hit:26361:3.12.0.3;Target=TRINITY_DN7056_c0_g1_i7 5553 7781 +;Gap=M2229
scaffold95|size415656	blastn	expressed_sequence_match	323816	324651	836	+	.	ID=scaffold95|size415656:hit:26362:3.12.0.3;Name=TRINITY_DN17162_c1_g2_i1;score=836
scaffold95|size415656	blastn	match_part	323816	324651	836	+	.	ID=scaffold95|size415656:hsp:50153:3.12.0.3;Parent=scaffold95|size415656:hit:26362:3.12.0.3;Target=TRINITY_DN17162_c1_g2_i1 3 838 +;Gap=M836
scaffold95|size415656	blastn	expressed_sequence_match	318213	324651	3092	+	.	ID=scaffold95|size415656:hit:26363:3.12.0.3;Name=TRINITY_DN17162_c1_g3_i1;score=3092
scaffold95|size415656	blastn	match_part	318213	321304	3092	+	.	ID=scaffold95|size415656:hsp:50154:3.12.0.3;Parent=scaffold95|size415656:hit:26363:3.12.0.3;Target=TRINITY_DN17162_c1_g3_i1 1 3092 +;Gap=M3092
scaffold95|size415656	blastn	match_part	321379	322318	940	+	.	ID=scaffold95|size415656:hsp:50155:3.12.0.3;Parent=scaffold95|size415656:hit:26363:3.12.0.3;Target=TRINITY_DN17162_c1_g3_i1 3091 4030 +;Gap=M940
scaffold95|size415656	blastn	match_part	322393	323009	617	+	.	ID=scaffold95|size415656:hsp:50156:3.12.0.3;Parent=scaffold95|size415656:hit:26363:3.12.0.3;Target=TRINITY_DN17162_c1_g3_i1 4028 4644 +;Gap=M617
scaffold95|size415656	blastn	match_part	323092	323592	501	+	.	ID=scaffold95|size415656:hsp:50157:3.12.0.3;Parent=scaffold95|size415656:hit:26363:3.12.0.3;Target=TRINITY_DN17162_c1_g3_i1 4643 5143 +;Gap=M501
scaffold95|size415656	blastn	match_part	323668	323743	76	+	.	ID=scaffold95|size415656:hsp:50158:3.12.0.3;Parent=scaffold95|size415656:hit:26363:3.12.0.3;Target=TRINITY_DN17162_c1_g3_i1 5142 5217 +;Gap=M76
scaffold95|size415656	blastn	match_part	323836	324651	816	+	.	ID=scaffold95|size415656:hsp:50159:3.12.0.3;Parent=scaffold95|size415656:hit:26363:3.12.0.3;Target=TRINITY_DN17162_c1_g3_i1 5217 6032 +;Gap=M816
scaffold95|size415656	blastn	expressed_sequence_match	318202	326649	166	+	.	ID=scaffold95|size415656:hit:26364:3.12.0.3;Name=TRINITY_DN7056_c0_g1_i8;score=166
scaffold95|size415656	blastn	match_part	318202	318367	166	+	.	ID=scaffold95|size415656:hsp:50160:3.12.0.3;Parent=scaffold95|size415656:hit:26364:3.12.0.3;Target=TRINITY_DN7056_c0_g1_i8 1 166 +;Gap=M166
scaffold95|size415656	blastn	match_part	318482	321304	2823	+	.	ID=scaffold95|size415656:hsp:50161:3.12.0.3;Parent=scaffold95|size415656:hit:26364:3.12.0.3;Target=TRINITY_DN7056_c0_g1_i8 166 2988 +;Gap=M2823
scaffold95|size415656	blastn	match_part	321379	322318	940	+	.	ID=scaffold95|size415656:hsp:50162:3.12.0.3;Parent=scaffold95|size415656:hit:26364:3.12.0.3;Target=TRINITY_DN7056_c0_g1_i8 2987 3926 +;Gap=M940
scaffold95|size415656	blastn	match_part	322393	323009	617	+	.	ID=scaffold95|size415656:hsp:50163:3.12.0.3;Parent=scaffold95|size415656:hit:26364:3.12.0.3;Target=TRINITY_DN7056_c0_g1_i8 3924 4540 +;Gap=M617
scaffold95|size415656	blastn	match_part	323092	323592	501	+	.	ID=scaffold95|size415656:hsp:50164:3.12.0.3;Parent=scaffold95|size415656:hit:26364:3.12.0.3;Target=TRINITY_DN7056_c0_g1_i8 4539 5039 +;Gap=M501
scaffold95|size415656	blastn	match_part	323668	323743	76	+	.	ID=scaffold95|size415656:hsp:50165:3.12.0.3;Parent=scaffold95|size415656:hit:26364:3.12.0.3;Target=TRINITY_DN7056_c0_g1_i8 5038 5113 +;Gap=M76
scaffold95|size415656	blastn	match_part	323836	324275	440	+	.	ID=scaffold95|size415656:hsp:50166:3.12.0.3;Parent=scaffold95|size415656:hit:26364:3.12.0.3;Target=TRINITY_DN7056_c0_g1_i8 5113 5552 +;Gap=M440
scaffold95|size415656	blastn	match_part	324421	325033	613	+	.	ID=scaffold95|size415656:hsp:50167:3.12.0.3;Parent=scaffold95|size415656:hit:26364:3.12.0.3;Target=TRINITY_DN7056_c0_g1_i8 5553 6165 +;Gap=M613
scaffold95|size415656	blastn	match_part	325158	326649	1492	+	.	ID=scaffold95|size415656:hsp:50168:3.12.0.3;Parent=scaffold95|size415656:hit:26364:3.12.0.3;Target=TRINITY_DN7056_c0_g1_i8 6165 7656 +;Gap=M1492
scaffold95|size415656	blastn	expressed_sequence_match	322606	324651	987	+	.	ID=scaffold95|size415656:hit:26365:3.12.0.3;Name=TRINITY_DN17162_c1_g3_i3;score=987
scaffold95|size415656	blastn	match_part	322606	323592	987	+	.	ID=scaffold95|size415656:hsp:50169:3.12.0.3;Parent=scaffold95|size415656:hit:26365:3.12.0.3;Target=TRINITY_DN17162_c1_g3_i3 1 987 +;Gap=M987
scaffold95|size415656	blastn	match_part	323668	323743	76	+	.	ID=scaffold95|size415656:hsp:50170:3.12.0.3;Parent=scaffold95|size415656:hit:26365:3.12.0.3;Target=TRINITY_DN17162_c1_g3_i3 986 1061 +;Gap=M76
scaffold95|size415656	blastn	match_part	323836	324651	816	+	.	ID=scaffold95|size415656:hsp:50171:3.12.0.3;Parent=scaffold95|size415656:hit:26365:3.12.0.3;Target=TRINITY_DN17162_c1_g3_i3 1061 1876 +;Gap=M816
scaffold95|size415656	blastn	expressed_sequence_match	318202	326649	166	+	.	ID=scaffold95|size415656:hit:26366:3.12.0.3;Name=TRINITY_DN7056_c0_g1_i1;score=166
scaffold95|size415656	blastn	match_part	318202	318367	166	+	.	ID=scaffold95|size415656:hsp:50172:3.12.0.3;Parent=scaffold95|size415656:hit:26366:3.12.0.3;Target=TRINITY_DN7056_c0_g1_i1 1 166 +;Gap=M166
scaffold95|size415656	blastn	match_part	318482	321304	2823	+	.	ID=scaffold95|size415656:hsp:50173:3.12.0.3;Parent=scaffold95|size415656:hit:26366:3.12.0.3;Target=TRINITY_DN7056_c0_g1_i1 166 2988 +;Gap=M2823
scaffold95|size415656	blastn	match_part	321379	322318	940	+	.	ID=scaffold95|size415656:hsp:50174:3.12.0.3;Parent=scaffold95|size415656:hit:26366:3.12.0.3;Target=TRINITY_DN7056_c0_g1_i1 2987 3926 +;Gap=M940
scaffold95|size415656	blastn	match_part	322393	323009	617	+	.	ID=scaffold95|size415656:hsp:50175:3.12.0.3;Parent=scaffold95|size415656:hit:26366:3.12.0.3;Target=TRINITY_DN7056_c0_g1_i1 3924 4540 +;Gap=M617
scaffold95|size415656	blastn	match_part	323092	323592	501	+	.	ID=scaffold95|size415656:hsp:50176:3.12.0.3;Parent=scaffold95|size415656:hit:26366:3.12.0.3;Target=TRINITY_DN7056_c0_g1_i1 4539 5039 +;Gap=M501
scaffold95|size415656	blastn	match_part	323668	323743	76	+	.	ID=scaffold95|size415656:hsp:50177:3.12.0.3;Parent=scaffold95|size415656:hit:26366:3.12.0.3;Target=TRINITY_DN7056_c0_g1_i1 5038 5113 +;Gap=M76
scaffold95|size415656	blastn	match_part	323836	326649	2814	+	.	ID=scaffold95|size415656:hsp:50178:3.12.0.3;Parent=scaffold95|size415656:hit:26366:3.12.0.3;Target=TRINITY_DN7056_c0_g1_i1 5113 7926 +;Gap=M2814
scaffold95|size415656	blastn	expressed_sequence_match	318202	326649	166	+	.	ID=scaffold95|size415656:hit:26367:3.12.0.3;Name=TRINITY_DN7056_c0_g1_i3;score=166
scaffold95|size415656	blastn	match_part	318202	318367	166	+	.	ID=scaffold95|size415656:hsp:50179:3.12.0.3;Parent=scaffold95|size415656:hit:26367:3.12.0.3;Target=TRINITY_DN7056_c0_g1_i3 1 166 +;Gap=M166
scaffold95|size415656	blastn	match_part	318482	321304	2823	+	.	ID=scaffold95|size415656:hsp:50180:3.12.0.3;Parent=scaffold95|size415656:hit:26367:3.12.0.3;Target=TRINITY_DN7056_c0_g1_i3 166 2988 +;Gap=M2823
scaffold95|size415656	blastn	match_part	321379	322318	940	+	.	ID=scaffold95|size415656:hsp:50181:3.12.0.3;Parent=scaffold95|size415656:hit:26367:3.12.0.3;Target=TRINITY_DN7056_c0_g1_i3 2987 3926 +;Gap=M940
scaffold95|size415656	blastn	match_part	322393	323009	617	+	.	ID=scaffold95|size415656:hsp:50182:3.12.0.3;Parent=scaffold95|size415656:hit:26367:3.12.0.3;Target=TRINITY_DN7056_c0_g1_i3 3924 4540 +;Gap=M617
scaffold95|size415656	blastn	match_part	323092	323592	501	+	.	ID=scaffold95|size415656:hsp:50183:3.12.0.3;Parent=scaffold95|size415656:hit:26367:3.12.0.3;Target=TRINITY_DN7056_c0_g1_i3 4539 5039 +;Gap=M501
scaffold95|size415656	blastn	match_part	323668	323743	76	+	.	ID=scaffold95|size415656:hsp:50184:3.12.0.3;Parent=scaffold95|size415656:hit:26367:3.12.0.3;Target=TRINITY_DN7056_c0_g1_i3 5038 5113 +;Gap=M76
scaffold95|size415656	blastn	match_part	323836	325033	1198	+	.	ID=scaffold95|size415656:hsp:50185:3.12.0.3;Parent=scaffold95|size415656:hit:26367:3.12.0.3;Target=TRINITY_DN7056_c0_g1_i3 5113 6310 +;Gap=M1198
scaffold95|size415656	blastn	match_part	325158	326649	1492	+	.	ID=scaffold95|size415656:hsp:50186:3.12.0.3;Parent=scaffold95|size415656:hit:26367:3.12.0.3;Target=TRINITY_DN7056_c0_g1_i3 6310 7801 +;Gap=M1492
scaffold95|size415656	blastn	expressed_sequence_match	318202	326649	3103	+	.	ID=scaffold95|size415656:hit:26368:3.12.0.3;Name=TRINITY_DN7056_c0_g1_i4;score=3103
scaffold95|size415656	blastn	match_part	318202	321304	3103	+	.	ID=scaffold95|size415656:hsp:50187:3.12.0.3;Parent=scaffold95|size415656:hit:26368:3.12.0.3;Target=TRINITY_DN7056_c0_g1_i4 1 3103 +;Gap=M3103
scaffold95|size415656	blastn	match_part	321379	322318	940	+	.	ID=scaffold95|size415656:hsp:50188:3.12.0.3;Parent=scaffold95|size415656:hit:26368:3.12.0.3;Target=TRINITY_DN7056_c0_g1_i4 3102 4041 +;Gap=M940
scaffold95|size415656	blastn	match_part	322393	323009	617	+	.	ID=scaffold95|size415656:hsp:50189:3.12.0.3;Parent=scaffold95|size415656:hit:26368:3.12.0.3;Target=TRINITY_DN7056_c0_g1_i4 4039 4655 +;Gap=M617
scaffold95|size415656	blastn	match_part	323092	323592	501	+	.	ID=scaffold95|size415656:hsp:50190:3.12.0.3;Parent=scaffold95|size415656:hit:26368:3.12.0.3;Target=TRINITY_DN7056_c0_g1_i4 4654 5154 +;Gap=M501
scaffold95|size415656	blastn	match_part	323668	323743	76	+	.	ID=scaffold95|size415656:hsp:50191:3.12.0.3;Parent=scaffold95|size415656:hit:26368:3.12.0.3;Target=TRINITY_DN7056_c0_g1_i4 5153 5228 +;Gap=M76
scaffold95|size415656	blastn	match_part	323836	324275	440	+	.	ID=scaffold95|size415656:hsp:50192:3.12.0.3;Parent=scaffold95|size415656:hit:26368:3.12.0.3;Target=TRINITY_DN7056_c0_g1_i4 5228 5667 +;Gap=M440
scaffold95|size415656	blastn	match_part	324421	325033	613	+	.	ID=scaffold95|size415656:hsp:50193:3.12.0.3;Parent=scaffold95|size415656:hit:26368:3.12.0.3;Target=TRINITY_DN7056_c0_g1_i4 5668 6280 +;Gap=M613
scaffold95|size415656	blastn	match_part	325158	326649	1492	+	.	ID=scaffold95|size415656:hsp:50194:3.12.0.3;Parent=scaffold95|size415656:hit:26368:3.12.0.3;Target=TRINITY_DN7056_c0_g1_i4 6280 7771 +;Gap=M1492
scaffold95|size415656	blastn	expressed_sequence_match	318202	326649	3103	+	.	ID=scaffold95|size415656:hit:26369:3.12.0.3;Name=TRINITY_DN7056_c0_g1_i5;score=3103
scaffold95|size415656	blastn	match_part	318202	321304	3103	+	.	ID=scaffold95|size415656:hsp:50195:3.12.0.3;Parent=scaffold95|size415656:hit:26369:3.12.0.3;Target=TRINITY_DN7056_c0_g1_i5 1 3103 +;Gap=M3103
scaffold95|size415656	blastn	match_part	321379	322318	940	+	.	ID=scaffold95|size415656:hsp:50196:3.12.0.3;Parent=scaffold95|size415656:hit:26369:3.12.0.3;Target=TRINITY_DN7056_c0_g1_i5 3102 4041 +;Gap=M940
scaffold95|size415656	blastn	match_part	322393	323009	617	+	.	ID=scaffold95|size415656:hsp:50197:3.12.0.3;Parent=scaffold95|size415656:hit:26369:3.12.0.3;Target=TRINITY_DN7056_c0_g1_i5 4039 4655 +;Gap=M617
scaffold95|size415656	blastn	match_part	323092	323592	501	+	.	ID=scaffold95|size415656:hsp:50198:3.12.0.3;Parent=scaffold95|size415656:hit:26369:3.12.0.3;Target=TRINITY_DN7056_c0_g1_i5 4654 5154 +;Gap=M501
scaffold95|size415656	blastn	match_part	323668	323743	76	+	.	ID=scaffold95|size415656:hsp:50199:3.12.0.3;Parent=scaffold95|size415656:hit:26369:3.12.0.3;Target=TRINITY_DN7056_c0_g1_i5 5153 5228 +;Gap=M76
scaffold95|size415656	blastn	match_part	323836	324275	440	+	.	ID=scaffold95|size415656:hsp:50200:3.12.0.3;Parent=scaffold95|size415656:hit:26369:3.12.0.3;Target=TRINITY_DN7056_c0_g1_i5 5228 5667 +;Gap=M440
scaffold95|size415656	blastn	match_part	324421	326649	2229	+	.	ID=scaffold95|size415656:hsp:50201:3.12.0.3;Parent=scaffold95|size415656:hit:26369:3.12.0.3;Target=TRINITY_DN7056_c0_g1_i5 5668 7896 +;Gap=M2229
scaffold95|size415656	blastn	expressed_sequence_match	332266	332634	150	-	.	ID=scaffold95|size415656:hit:26370:3.12.0.3;Name=TRINITY_DN3178_c0_g1_i1;score=150
scaffold95|size415656	blastn	match_part	332266	332634	150	-	.	ID=scaffold95|size415656:hsp:50202:3.12.0.3;Parent=scaffold95|size415656:hit:26370:3.12.0.3;Target=TRINITY_DN3178_c0_g1_i1 424 789 +;Gap=M369
scaffold95|size415656	blastn	expressed_sequence_match	332256	332634	160	+	.	ID=scaffold95|size415656:hit:26371:3.12.0.3;Name=TRINITY_DN13944_c0_g1_i1;score=160
scaffold95|size415656	blastn	match_part	332256	332634	160	+	.	ID=scaffold95|size415656:hsp:50203:3.12.0.3;Parent=scaffold95|size415656:hit:26371:3.12.0.3;Target=TRINITY_DN13944_c0_g1_i1 5 380 +;Gap=M379
scaffold95|size415656	blastn	expressed_sequence_match	350527	357937	509	-	.	ID=scaffold95|size415656:hit:26372:3.12.0.3;Name=TRINITY_DN335_c0_g1_i1;score=509
scaffold95|size415656	blastn	match_part	357341	357937	509	-	.	ID=scaffold95|size415656:hsp:50204:3.12.0.3;Parent=scaffold95|size415656:hit:26372:3.12.0.3;Target=TRINITY_DN335_c0_g1_i1 47 644 +;Gap=M597
scaffold95|size415656	blastn	match_part	350527	350806	202	-	.	ID=scaffold95|size415656:hsp:50205:3.12.0.3;Parent=scaffold95|size415656:hit:26372:3.12.0.3;Target=TRINITY_DN335_c0_g1_i1 365 644 +;Gap=M280
scaffold95|size415656	blastn	expressed_sequence_match	349456	356510	167	+	.	ID=scaffold95|size415656:hit:26373:3.12.0.3;Name=TRINITY_DN9915_c2_g5_i1;score=167
scaffold95|size415656	blastn	match_part	349456	349682	167	+	.	ID=scaffold95|size415656:hsp:50206:3.12.0.3;Parent=scaffold95|size415656:hit:26373:3.12.0.3;Target=TRINITY_DN9915_c2_g5_i1 113 339 +;Gap=M227
scaffold95|size415656	blastn	match_part	356270	356510	193	+	.	ID=scaffold95|size415656:hsp:50207:3.12.0.3;Parent=scaffold95|size415656:hit:26373:3.12.0.3;Target=TRINITY_DN9915_c2_g5_i1 115 355 +;Gap=M241
scaffold95|size415656	blastn	expressed_sequence_match	349006	356005	142	+	.	ID=scaffold95|size415656:hit:26374:3.12.0.3;Name=TRINITY_DN5576_c0_g3_i1;score=142
scaffold95|size415656	blastn	match_part	349006	349201	142	+	.	ID=scaffold95|size415656:hsp:50208:3.12.0.3;Parent=scaffold95|size415656:hit:26374:3.12.0.3;Target=TRINITY_DN5576_c0_g3_i1 1 196 +;Gap=M196
scaffold95|size415656	blastn	match_part	355816	356005	94	+	.	ID=scaffold95|size415656:hsp:50209:3.12.0.3;Parent=scaffold95|size415656:hit:26374:3.12.0.3;Target=TRINITY_DN5576_c0_g3_i1 1 190 +;Gap=M190
scaffold95|size415656	blastn	expressed_sequence_match	349174	356191	94	+	.	ID=scaffold95|size415656:hit:26375:3.12.0.3;Name=TRINITY_DN9915_c2_g19_i1;score=94
scaffold95|size415656	blastn	match_part	349174	349378	94	+	.	ID=scaffold95|size415656:hsp:50210:3.12.0.3;Parent=scaffold95|size415656:hit:26375:3.12.0.3;Target=TRINITY_DN9915_c2_g19_i1 1 209 +;Gap=M205
scaffold95|size415656	blastn	match_part	356011	356191	135	+	.	ID=scaffold95|size415656:hsp:50211:3.12.0.3;Parent=scaffold95|size415656:hit:26375:3.12.0.3;Target=TRINITY_DN9915_c2_g19_i1 28 209 +;Gap=M181
scaffold95|size415656	blastn	expressed_sequence_match	348407	355567	105	+	.	ID=scaffold95|size415656:hit:26376:3.12.0.3;Name=TRINITY_DN9915_c2_g25_i1;score=105
scaffold95|size415656	blastn	match_part	348407	348803	105	+	.	ID=scaffold95|size415656:hsp:50212:3.12.0.3;Parent=scaffold95|size415656:hit:26376:3.12.0.3;Target=TRINITY_DN9915_c2_g25_i1 112 509 +;Gap=M397
scaffold95|size415656	blastn	match_part	355063	355567	332	+	.	ID=scaffold95|size415656:hsp:50213:3.12.0.3;Parent=scaffold95|size415656:hit:26376:3.12.0.3;Target=TRINITY_DN9915_c2_g25_i1 1 509 +;Gap=M505
scaffold95|size415656	blastn	expressed_sequence_match	349916	356838	81	+	.	ID=scaffold95|size415656:hit:26377:3.12.0.3;Name=TRINITY_DN12418_c0_g1_i1;score=81
scaffold95|size415656	blastn	match_part	349916	350026	81	+	.	ID=scaffold95|size415656:hsp:50214:3.12.0.3;Parent=scaffold95|size415656:hit:26377:3.12.0.3;Target=TRINITY_DN12418_c0_g1_i1 178 288 +;Gap=M111
scaffold95|size415656	blastn	match_part	356562	356838	211	+	.	ID=scaffold95|size415656:hsp:50215:3.12.0.3;Parent=scaffold95|size415656:hit:26377:3.12.0.3;Target=TRINITY_DN12418_c0_g1_i1 10 286 +;Gap=M277
scaffold95|size415656	blastn	expressed_sequence_match	348407	355345	82	+	.	ID=scaffold95|size415656:hit:26378:3.12.0.3;Name=TRINITY_DN9915_c2_g36_i1;score=82
scaffold95|size415656	blastn	match_part	348407	348560	82	+	.	ID=scaffold95|size415656:hsp:50216:3.12.0.3;Parent=scaffold95|size415656:hit:26378:3.12.0.3;Target=TRINITY_DN9915_c2_g36_i1 67 220 +;Gap=M154
scaffold95|size415656	blastn	match_part	355155	355345	173	+	.	ID=scaffold95|size415656:hsp:50217:3.12.0.3;Parent=scaffold95|size415656:hit:26378:3.12.0.3;Target=TRINITY_DN9915_c2_g36_i1 49 239 +;Gap=M191
scaffold95|size415656	blastn	expressed_sequence_match	350392	357345	86	+	.	ID=scaffold95|size415656:hit:26379:3.12.0.3;Name=TRINITY_DN15798_c0_g1_i1;score=86
scaffold95|size415656	blastn	match_part	350392	350531	86	+	.	ID=scaffold95|size415656:hsp:50218:3.12.0.3;Parent=scaffold95|size415656:hit:26379:3.12.0.3;Target=TRINITY_DN15798_c0_g1_i1 122 261 +;Gap=M140
scaffold95|size415656	blastn	match_part	357216	357345	114	+	.	ID=scaffold95|size415656:hsp:50219:3.12.0.3;Parent=scaffold95|size415656:hit:26379:3.12.0.3;Target=TRINITY_DN15798_c0_g1_i1 131 261 +;Gap=M130
scaffold95|size415656	blastn	expressed_sequence_match	354957	355124	108	+	.	ID=scaffold95|size415656:hit:26380:3.12.0.3;Name=TRINITY_DN18025_c0_g1_i1;score=108
scaffold95|size415656	blastn	match_part	354957	355124	108	+	.	ID=scaffold95|size415656:hsp:50220:3.12.0.3;Parent=scaffold95|size415656:hit:26380:3.12.0.3;Target=TRINITY_DN18025_c0_g1_i1 1 168 +;Gap=M168
scaffold95|size415656	blastn	expressed_sequence_match	352348	352496	101	+	.	ID=scaffold95|size415656:hit:26381:3.12.0.3;Name=TRINITY_DN8624_c0_g1_i1;score=101
scaffold95|size415656	blastn	match_part	352348	352496	101	+	.	ID=scaffold95|size415656:hsp:50221:3.12.0.3;Parent=scaffold95|size415656:hit:26381:3.12.0.3;Target=TRINITY_DN8624_c0_g1_i1 46 194 +;Gap=M149
scaffold95|size415656	blastn	expressed_sequence_match	348105	355371	164	+	.	ID=scaffold95|size415656:hit:26382:3.12.0.3;Name=TRINITY_DN18025_c6_g1_i1;score=164
scaffold95|size415656	blastn	match_part	348105	348596	164	+	.	ID=scaffold95|size415656:hsp:50222:3.12.0.3;Parent=scaffold95|size415656:hit:26382:3.12.0.3;Target=TRINITY_DN18025_c6_g1_i1 170 662 +;Gap=M492
scaffold95|size415656	blastn	match_part	354916	355371	356	+	.	ID=scaffold95|size415656:hsp:50223:3.12.0.3;Parent=scaffold95|size415656:hit:26382:3.12.0.3;Target=TRINITY_DN18025_c6_g1_i1 214 670 +;Gap=M456
scaffold95|size415656	blastn	expressed_sequence_match	348407	355309	109	+	.	ID=scaffold95|size415656:hit:26383:3.12.0.3;Name=TRINITY_DN9915_c2_g25_i2;score=109
scaffold95|size415656	blastn	match_part	348407	348581	109	+	.	ID=scaffold95|size415656:hsp:50224:3.12.0.3;Parent=scaffold95|size415656:hit:26383:3.12.0.3;Target=TRINITY_DN9915_c2_g25_i2 112 286 +;Gap=M175
scaffold95|size415656	blastn	match_part	355063	355309	183	+	.	ID=scaffold95|size415656:hsp:50225:3.12.0.3;Parent=scaffold95|size415656:hit:26383:3.12.0.3;Target=TRINITY_DN9915_c2_g25_i2 1 248 +;Gap=M247
scaffold95|size415656	blastn	expressed_sequence_match	354970	355183	150	+	.	ID=scaffold95|size415656:hit:26384:3.12.0.3;Name=TRINITY_DN9915_c2_g37_i1;score=150
scaffold95|size415656	blastn	match_part	354970	355183	150	+	.	ID=scaffold95|size415656:hsp:50226:3.12.0.3;Parent=scaffold95|size415656:hit:26384:3.12.0.3;Target=TRINITY_DN9915_c2_g37_i1 11 225 +;Gap=M214
scaffold95|size415656	blastn	expressed_sequence_match	349183	356183	98	+	.	ID=scaffold95|size415656:hit:26385:3.12.0.3;Name=TRINITY_DN10215_c0_g1_i1;score=98
scaffold95|size415656	blastn	match_part	349183	349320	98	+	.	ID=scaffold95|size415656:hsp:50227:3.12.0.3;Parent=scaffold95|size415656:hit:26385:3.12.0.3;Target=TRINITY_DN10215_c0_g1_i1 12 150 +;Gap=M138
scaffold95|size415656	blastn	match_part	356038	356183	92	+	.	ID=scaffold95|size415656:hsp:50228:3.12.0.3;Parent=scaffold95|size415656:hit:26385:3.12.0.3;Target=TRINITY_DN10215_c0_g1_i1 58 203 +;Gap=M146
scaffold95|size415656	blastn	expressed_sequence_match	348519	359465	81	+	.	ID=scaffold95|size415656:hit:26386:3.12.0.3;Name=TRINITY_DN18025_c6_g2_i1;score=81
scaffold95|size415656	blastn	match_part	348519	348819	81	+	.	ID=scaffold95|size415656:hsp:50229:3.12.0.3;Parent=scaffold95|size415656:hit:26386:3.12.0.3;Target=TRINITY_DN18025_c6_g2_i1 1 302 +;Gap=M301
scaffold95|size415656	blastn	match_part	348848	349838	557	+	.	ID=scaffold95|size415656:hsp:50230:3.12.0.3;Parent=scaffold95|size415656:hit:26386:3.12.0.3;Target=TRINITY_DN18025_c6_g2_i1 379 1375 +;Gap=M991
scaffold95|size415656	blastn	match_part	349916	350026	69	+	.	ID=scaffold95|size415656:hsp:50231:3.12.0.3;Parent=scaffold95|size415656:hit:26386:3.12.0.3;Target=TRINITY_DN18025_c6_g2_i1 1453 1563 +;Gap=M111
scaffold95|size415656	blastn	match_part	350392	350806	289	+	.	ID=scaffold95|size415656:hsp:50232:3.12.0.3;Parent=scaffold95|size415656:hit:26386:3.12.0.3;Target=TRINITY_DN18025_c6_g2_i1 1929 2343 +;Gap=M415
scaffold95|size415656	blastn	match_part	351876	352497	292	+	.	ID=scaffold95|size415656:hsp:50233:3.12.0.3;Parent=scaffold95|size415656:hit:26386:3.12.0.3;Target=TRINITY_DN18025_c6_g2_i1 3413 4034 +;Gap=M622
scaffold95|size415656	blastn	match_part	355285	356838	1135	+	.	ID=scaffold95|size415656:hsp:50234:3.12.0.3;Parent=scaffold95|size415656:hit:26386:3.12.0.3;Target=TRINITY_DN18025_c6_g2_i1 1 1561 +;Gap=M1554
scaffold95|size415656	blastn	match_part	357205	357937	629	+	.	ID=scaffold95|size415656:hsp:50235:3.12.0.3;Parent=scaffold95|size415656:hit:26386:3.12.0.3;Target=TRINITY_DN18025_c6_g2_i1 1927 2661 +;Gap=M733
scaffold95|size415656	blastn	match_part	358718	359465	641	+	.	ID=scaffold95|size415656:hsp:50236:3.12.0.3;Parent=scaffold95|size415656:hit:26386:3.12.0.3;Target=TRINITY_DN18025_c6_g2_i1 3443 4189 +;Gap=M748
scaffold95|size415656	blastn	expressed_sequence_match	354970	355252	213	+	.	ID=scaffold95|size415656:hit:26387:3.12.0.3;Name=TRINITY_DN9915_c2_g39_i1;score=213
scaffold95|size415656	blastn	match_part	354970	355252	213	+	.	ID=scaffold95|size415656:hsp:50237:3.12.0.3;Parent=scaffold95|size415656:hit:26387:3.12.0.3;Target=TRINITY_DN9915_c2_g39_i1 11 294 +;Gap=M283
scaffold95|size415656	blastn	expressed_sequence_match	348049	355100	209	+	.	ID=scaffold95|size415656:hit:26388:3.12.0.3;Name=TRINITY_DN5272_c0_g1_i1;score=209
scaffold95|size415656	blastn	match_part	348049	348333	209	+	.	ID=scaffold95|size415656:hsp:50238:3.12.0.3;Parent=scaffold95|size415656:hit:26388:3.12.0.3;Target=TRINITY_DN5272_c0_g1_i1 119 404 +;Gap=M285
scaffold95|size415656	blastn	match_part	354892	355100	71	+	.	ID=scaffold95|size415656:hsp:50239:3.12.0.3;Parent=scaffold95|size415656:hit:26388:3.12.0.3;Target=TRINITY_DN5272_c0_g1_i1 196 404 +;Gap=M209
scaffold95|size415656	blastn	expressed_sequence_match	348536	355644	183	+	.	ID=scaffold95|size415656:hit:26389:3.12.0.3;Name=TRINITY_DN15670_c2_g1_i1;score=183
scaffold95|size415656	blastn	match_part	348536	348819	183	+	.	ID=scaffold95|size415656:hsp:50240:3.12.0.3;Parent=scaffold95|size415656:hit:26389:3.12.0.3;Target=TRINITY_DN15670_c2_g1_i1 1 282 +;Gap=M284
scaffold95|size415656	blastn	match_part	355476	355644	97	+	.	ID=scaffold95|size415656:hsp:50241:3.12.0.3;Parent=scaffold95|size415656:hit:26389:3.12.0.3;Target=TRINITY_DN15670_c2_g1_i1 175 343 +;Gap=M169
scaffold95|size415656	blastn	expressed_sequence_match	348433	355390	69	+	.	ID=scaffold95|size415656:hit:26390:3.12.0.3;Name=TRINITY_DN9915_c2_g8_i1;score=69
scaffold95|size415656	blastn	match_part	348433	348543	69	+	.	ID=scaffold95|size415656:hsp:50242:3.12.0.3;Parent=scaffold95|size415656:hit:26390:3.12.0.3;Target=TRINITY_DN9915_c2_g8_i1 12 122 +;Gap=M111
scaffold95|size415656	blastn	match_part	355188	355390	169	+	.	ID=scaffold95|size415656:hsp:50243:3.12.0.3;Parent=scaffold95|size415656:hit:26390:3.12.0.3;Target=TRINITY_DN9915_c2_g8_i1 1 204 +;Gap=M203
scaffold95|size415656	blastn	expressed_sequence_match	354967	355139	71	+	.	ID=scaffold95|size415656:hit:26391:3.12.0.3;Name=TRINITY_DN13285_c0_g1_i1;score=71
scaffold95|size415656	blastn	match_part	354967	355139	71	+	.	ID=scaffold95|size415656:hsp:50244:3.12.0.3;Parent=scaffold95|size415656:hit:26391:3.12.0.3;Target=TRINITY_DN13285_c0_g1_i1 153 325 +;Gap=M173
scaffold95|size415656	blastn	expressed_sequence_match	348433	348752	69	-	.	ID=scaffold95|size415656:hit:26392:3.12.0.3;Name=TRINITY_DN12173_c0_g1_i1;score=69
scaffold95|size415656	blastn	match_part	348576	348752	69	-	.	ID=scaffold95|size415656:hsp:50245:3.12.0.3;Parent=scaffold95|size415656:hit:26392:3.12.0.3;Target=TRINITY_DN12173_c0_g1_i1 8 184 +;Gap=M177
scaffold95|size415656	blastn	match_part	348433	348516	60	-	.	ID=scaffold95|size415656:hsp:50246:3.12.0.3;Parent=scaffold95|size415656:hit:26392:3.12.0.3;Target=TRINITY_DN12173_c0_g1_i1 195 278 +;Gap=M84
scaffold95|size415656	blastn	expressed_sequence_match	351876	359472	618	-	.	ID=scaffold95|size415656:hit:26393:3.12.0.3;Name=TRINITY_DN3754_c0_g1_i1;score=618
scaffold95|size415656	blastn	match_part	358718	359472	618	-	.	ID=scaffold95|size415656:hsp:50247:3.12.0.3;Parent=scaffold95|size415656:hit:26393:3.12.0.3;Target=TRINITY_DN3754_c0_g1_i1 190 943 +;Gap=M755
scaffold95|size415656	blastn	match_part	351876	352497	286	-	.	ID=scaffold95|size415656:hsp:50248:3.12.0.3;Parent=scaffold95|size415656:hit:26393:3.12.0.3;Target=TRINITY_DN3754_c0_g1_i1 352 973 +;Gap=M622
scaffold95|size415656	blastn	expressed_sequence_match	348438	355752	156	+	.	ID=scaffold95|size415656:hit:26394:3.12.0.3;Name=TRINITY_DN9915_c2_g1_i1;score=156
scaffold95|size415656	blastn	match_part	348438	348819	156	+	.	ID=scaffold95|size415656:hsp:50249:3.12.0.3;Parent=scaffold95|size415656:hit:26394:3.12.0.3;Target=TRINITY_DN9915_c2_g1_i1 1 383 +;Gap=M382
scaffold95|size415656	blastn	match_part	348848	348942	71	+	.	ID=scaffold95|size415656:hsp:50250:3.12.0.3;Parent=scaffold95|size415656:hit:26394:3.12.0.3;Target=TRINITY_DN9915_c2_g1_i1 460 554 +;Gap=M95
scaffold95|size415656	blastn	match_part	355204	355752	352	+	.	ID=scaffold95|size415656:hsp:50251:3.12.0.3;Parent=scaffold95|size415656:hit:26394:3.12.0.3;Target=TRINITY_DN9915_c2_g1_i1 1 553 +;Gap=M549
scaffold95|size415656	blastn	expressed_sequence_match	348105	355226	74	+	.	ID=scaffold95|size415656:hit:26395:3.12.0.3;Name=TRINITY_DN9915_c2_g38_i2;score=74
scaffold95|size415656	blastn	match_part	348105	348460	74	+	.	ID=scaffold95|size415656:hsp:50252:3.12.0.3;Parent=scaffold95|size415656:hit:26395:3.12.0.3;Target=TRINITY_DN9915_c2_g38_i2 98 453 +;Gap=M356
scaffold95|size415656	blastn	match_part	354916	355226	211	+	.	ID=scaffold95|size415656:hsp:50253:3.12.0.3;Parent=scaffold95|size415656:hit:26395:3.12.0.3;Target=TRINITY_DN9915_c2_g38_i2 142 453 +;Gap=M311
scaffold95|size415656	blastn	expressed_sequence_match	349456	356510	161	+	.	ID=scaffold95|size415656:hit:26396:3.12.0.3;Name=TRINITY_DN9915_c2_g29_i1;score=161
scaffold95|size415656	blastn	match_part	349456	349682	161	+	.	ID=scaffold95|size415656:hsp:50254:3.12.0.3;Parent=scaffold95|size415656:hit:26396:3.12.0.3;Target=TRINITY_DN9915_c2_g29_i1 113 339 +;Gap=M227
scaffold95|size415656	blastn	match_part	356270	356510	211	+	.	ID=scaffold95|size415656:hsp:50255:3.12.0.3;Parent=scaffold95|size415656:hit:26396:3.12.0.3;Target=TRINITY_DN9915_c2_g29_i1 115 355 +;Gap=M241
scaffold95|size415656	blastn	expressed_sequence_match	348113	348357	149	+	.	ID=scaffold95|size415656:hit:26397:3.12.0.3;Name=TRINITY_DN14750_c0_g1_i1;score=149
scaffold95|size415656	blastn	match_part	348113	348357	149	+	.	ID=scaffold95|size415656:hsp:50256:3.12.0.3;Parent=scaffold95|size415656:hit:26397:3.12.0.3;Target=TRINITY_DN14750_c0_g1_i1 3 247 +;Gap=M245
scaffold95|size415656	blastn	expressed_sequence_match	348848	355826	102	-	.	ID=scaffold95|size415656:hit:26398:3.12.0.3;Name=TRINITY_DN5662_c0_g1_i1;score=102
scaffold95|size415656	blastn	match_part	355609	355826	102	-	.	ID=scaffold95|size415656:hsp:50257:3.12.0.3;Parent=scaffold95|size415656:hit:26398:3.12.0.3;Target=TRINITY_DN5662_c0_g1_i1 2 221 +;Gap=M218
scaffold95|size415656	blastn	match_part	348848	349016	109	-	.	ID=scaffold95|size415656:hsp:50258:3.12.0.3;Parent=scaffold95|size415656:hit:26398:3.12.0.3;Target=TRINITY_DN5662_c0_g1_i1 2 170 +;Gap=M169
scaffold95|size415656	blastn	expressed_sequence_match	349227	356510	268	+	.	ID=scaffold95|size415656:hit:26399:3.12.0.3;Name=TRINITY_DN9915_c2_g32_i1;score=268
scaffold95|size415656	blastn	match_part	349227	349682	268	+	.	ID=scaffold95|size415656:hsp:50259:3.12.0.3;Parent=scaffold95|size415656:hit:26399:3.12.0.3;Target=TRINITY_DN9915_c2_g32_i1 1 459 +;Gap=M456
scaffold95|size415656	blastn	match_part	356038	356510	349	+	.	ID=scaffold95|size415656:hsp:50260:3.12.0.3;Parent=scaffold95|size415656:hit:26399:3.12.0.3;Target=TRINITY_DN9915_c2_g32_i1 2 475 +;Gap=M473
scaffold95|size415656	blastn	expressed_sequence_match	348473	355614	109	+	.	ID=scaffold95|size415656:hit:26400:3.12.0.3;Name=TRINITY_DN9915_c2_g1_i2;score=109
scaffold95|size415656	blastn	match_part	348473	348819	109	+	.	ID=scaffold95|size415656:hsp:50261:3.12.0.3;Parent=scaffold95|size415656:hit:26400:3.12.0.3;Target=TRINITY_DN9915_c2_g1_i2 2 349 +;Gap=M347
scaffold95|size415656	blastn	match_part	355238	355614	280	+	.	ID=scaffold95|size415656:hsp:50262:3.12.0.3;Parent=scaffold95|size415656:hit:26400:3.12.0.3;Target=TRINITY_DN9915_c2_g1_i2 1 380 +;Gap=M377
scaffold95|size415656	blastn	expressed_sequence_match	348868	356005	233	+	.	ID=scaffold95|size415656:hit:26401:3.12.0.3;Name=TRINITY_DN9915_c2_g43_i1;score=233
scaffold95|size415656	blastn	match_part	348868	349196	233	+	.	ID=scaffold95|size415656:hsp:50263:3.12.0.3;Parent=scaffold95|size415656:hit:26401:3.12.0.3;Target=TRINITY_DN9915_c2_g43_i1 1 329 +;Gap=M329
scaffold95|size415656	blastn	match_part	355680	356005	222	+	.	ID=scaffold95|size415656:hsp:50264:3.12.0.3;Parent=scaffold95|size415656:hit:26401:3.12.0.3;Target=TRINITY_DN9915_c2_g43_i1 1 328 +;Gap=M326
scaffold95|size415656	blastn	expressed_sequence_match	348931	355973	173	+	.	ID=scaffold95|size415656:hit:26402:3.12.0.3;Name=TRINITY_DN9915_c2_g10_i1;score=173
scaffold95|size415656	blastn	match_part	348931	349157	173	+	.	ID=scaffold95|size415656:hsp:50265:3.12.0.3;Parent=scaffold95|size415656:hit:26402:3.12.0.3;Target=TRINITY_DN9915_c2_g10_i1 4 230 +;Gap=M227
scaffold95|size415656	blastn	match_part	355748	355973	166	+	.	ID=scaffold95|size415656:hsp:50266:3.12.0.3;Parent=scaffold95|size415656:hit:26402:3.12.0.3;Target=TRINITY_DN9915_c2_g10_i1 11 236 +;Gap=M226
scaffold95|size415656	blastn	expressed_sequence_match	348049	355124	155	+	.	ID=scaffold95|size415656:hit:26403:3.12.0.3;Name=TRINITY_DN14750_c0_g1_i2;score=155
scaffold95|size415656	blastn	match_part	348049	348357	155	+	.	ID=scaffold95|size415656:hsp:50267:3.12.0.3;Parent=scaffold95|size415656:hit:26403:3.12.0.3;Target=TRINITY_DN14750_c0_g1_i2 7 316 +;Gap=M309
scaffold95|size415656	blastn	match_part	354892	355124	71	+	.	ID=scaffold95|size415656:hsp:50268:3.12.0.3;Parent=scaffold95|size415656:hit:26403:3.12.0.3;Target=TRINITY_DN14750_c0_g1_i2 84 316 +;Gap=M233
scaffold95|size415656	blastn	expressed_sequence_match	348848	355830	130	-	.	ID=scaffold95|size415656:hit:26404:3.12.0.3;Name=TRINITY_DN5662_c0_g1_i2;score=130
scaffold95|size415656	blastn	match_part	355609	355830	130	-	.	ID=scaffold95|size415656:hsp:50269:3.12.0.3;Parent=scaffold95|size415656:hit:26404:3.12.0.3;Target=TRINITY_DN5662_c0_g1_i2 1 224 +;Gap=M222
scaffold95|size415656	blastn	match_part	348848	349016	133	-	.	ID=scaffold95|size415656:hsp:50270:3.12.0.3;Parent=scaffold95|size415656:hit:26404:3.12.0.3;Target=TRINITY_DN5662_c0_g1_i2 5 173 +;Gap=M169
scaffold95|size415656	blastn	expressed_sequence_match	349325	356309	81	+	.	ID=scaffold95|size415656:hit:26405:3.12.0.3;Name=TRINITY_DN6466_c0_g4_i1;score=81
scaffold95|size415656	blastn	match_part	349325	349495	81	+	.	ID=scaffold95|size415656:hsp:50271:3.12.0.3;Parent=scaffold95|size415656:hit:26405:3.12.0.3;Target=TRINITY_DN6466_c0_g4_i1 31 201 +;Gap=M171
scaffold95|size415656	blastn	match_part	356113	356309	103	+	.	ID=scaffold95|size415656:hsp:50272:3.12.0.3;Parent=scaffold95|size415656:hit:26405:3.12.0.3;Target=TRINITY_DN6466_c0_g4_i1 6 203 +;Gap=M197
scaffold95|size415656	blastn	expressed_sequence_match	348252	355390	107	+	.	ID=scaffold95|size415656:hit:26406:3.12.0.3;Name=TRINITY_DN9915_c2_g45_i1;score=107
scaffold95|size415656	blastn	match_part	348252	348596	107	+	.	ID=scaffold95|size415656:hsp:50273:3.12.0.3;Parent=scaffold95|size415656:hit:26406:3.12.0.3;Target=TRINITY_DN9915_c2_g45_i1 5 350 +;Gap=M345
scaffold95|size415656	blastn	match_part	355015	355390	272	+	.	ID=scaffold95|size415656:hsp:50274:3.12.0.3;Parent=scaffold95|size415656:hit:26406:3.12.0.3;Target=TRINITY_DN9915_c2_g45_i1 1 378 +;Gap=M376
scaffold95|size415656	blastn	expressed_sequence_match	348407	355752	50	+	.	ID=scaffold95|size415656:hit:26407:3.12.0.3;Name=TRINITY_DN9915_c2_g1_i3;score=50
scaffold95|size415656	blastn	match_part	348407	348492	50	+	.	ID=scaffold95|size415656:hsp:50275:3.12.0.3;Parent=scaffold95|size415656:hit:26407:3.12.0.3;Target=TRINITY_DN9915_c2_g1_i3 71 156 +;Gap=M86
scaffold95|size415656	blastn	match_part	348575	348819	95	+	.	ID=scaffold95|size415656:hsp:50276:3.12.0.3;Parent=scaffold95|size415656:hit:26407:3.12.0.3;Target=TRINITY_DN9915_c2_g1_i3 213 457 +;Gap=M245
scaffold95|size415656	blastn	match_part	348848	348942	71	+	.	ID=scaffold95|size415656:hsp:50277:3.12.0.3;Parent=scaffold95|size415656:hit:26407:3.12.0.3;Target=TRINITY_DN9915_c2_g1_i3 534 628 +;Gap=M95
scaffold95|size415656	blastn	match_part	355105	355279	93	+	.	ID=scaffold95|size415656:hsp:50278:3.12.0.3;Parent=scaffold95|size415656:hit:26407:3.12.0.3;Target=TRINITY_DN9915_c2_g1_i3 2 177 +;Gap=M175
scaffold95|size415656	blastn	match_part	355306	355752	268	+	.	ID=scaffold95|size415656:hsp:50279:3.12.0.3;Parent=scaffold95|size415656:hit:26407:3.12.0.3;Target=TRINITY_DN9915_c2_g1_i3 177 627 +;Gap=M447
scaffold95|size415656	blastn	expressed_sequence_match	348736	355752	60	+	.	ID=scaffold95|size415656:hit:26408:3.12.0.3;Name=TRINITY_DN9915_c2_g11_i1;score=60
scaffold95|size415656	blastn	match_part	348736	348819	60	+	.	ID=scaffold95|size415656:hsp:50280:3.12.0.3;Parent=scaffold95|size415656:hit:26408:3.12.0.3;Target=TRINITY_DN9915_c2_g11_i1 37 120 +;Gap=M84
scaffold95|size415656	blastn	match_part	348845	348942	74	+	.	ID=scaffold95|size415656:hsp:50281:3.12.0.3;Parent=scaffold95|size415656:hit:26408:3.12.0.3;Target=TRINITY_DN9915_c2_g11_i1 194 291 +;Gap=M98
scaffold95|size415656	blastn	match_part	355465	355752	230	+	.	ID=scaffold95|size415656:hsp:50282:3.12.0.3;Parent=scaffold95|size415656:hit:26408:3.12.0.3;Target=TRINITY_DN9915_c2_g11_i1 2 290 +;Gap=M288
scaffold95|size415656	blastn	expressed_sequence_match	348970	356005	161	+	.	ID=scaffold95|size415656:hit:26409:3.12.0.3;Name=TRINITY_DN9915_c2_g32_i2;score=161
scaffold95|size415656	blastn	match_part	348970	349196	161	+	.	ID=scaffold95|size415656:hsp:50283:3.12.0.3;Parent=scaffold95|size415656:hit:26409:3.12.0.3;Target=TRINITY_DN9915_c2_g32_i2 1 227 +;Gap=M227
scaffold95|size415656	blastn	match_part	355780	356005	154	+	.	ID=scaffold95|size415656:hsp:50284:3.12.0.3;Parent=scaffold95|size415656:hit:26409:3.12.0.3;Target=TRINITY_DN9915_c2_g32_i2 1 226 +;Gap=M226
scaffold95|size415656	blastn	expressed_sequence_match	355200	355419	150	-	.	ID=scaffold95|size415656:hit:26410:3.12.0.3;Name=TRINITY_DN6014_c0_g1_i1;score=150
scaffold95|size415656	blastn	match_part	355200	355419	150	-	.	ID=scaffold95|size415656:hsp:50285:3.12.0.3;Parent=scaffold95|size415656:hit:26410:3.12.0.3;Target=TRINITY_DN6014_c0_g1_i1 1 221 +;Gap=M220
scaffold95|size415656	blastn	expressed_sequence_match	348081	348289	143	+	.	ID=scaffold95|size415656:hit:26411:3.12.0.3;Name=TRINITY_DN14750_c0_g1_i3;score=143
scaffold95|size415656	blastn	match_part	348081	348289	143	+	.	ID=scaffold95|size415656:hsp:50286:3.12.0.3;Parent=scaffold95|size415656:hit:26411:3.12.0.3;Target=TRINITY_DN14750_c0_g1_i3 64 272 +;Gap=M209
scaffold95|size415656	blastn	expressed_sequence_match	349368	356386	137	+	.	ID=scaffold95|size415656:hit:26412:3.12.0.3;Name=TRINITY_DN6466_c0_g5_i1;score=137
scaffold95|size415656	blastn	match_part	349368	349570	137	+	.	ID=scaffold95|size415656:hsp:50287:3.12.0.3;Parent=scaffold95|size415656:hit:26412:3.12.0.3;Target=TRINITY_DN6466_c0_g5_i1 7 209 +;Gap=M203
scaffold95|size415656	blastn	match_part	356175	356386	118	+	.	ID=scaffold95|size415656:hsp:50288:3.12.0.3;Parent=scaffold95|size415656:hit:26412:3.12.0.3;Target=TRINITY_DN6466_c0_g5_i1 1 213 +;Gap=M212
scaffold95|size415656	blastn	expressed_sequence_match	358876	359206	110	+	.	ID=scaffold95|size415656:hit:26413:3.12.0.3;Name=TRINITY_DN5663_c0_g1_i1;score=110
scaffold95|size415656	blastn	match_part	358876	359206	110	+	.	ID=scaffold95|size415656:hsp:50289:3.12.0.3;Parent=scaffold95|size415656:hit:26413:3.12.0.3;Target=TRINITY_DN5663_c0_g1_i1 1 330 +;Gap=M331
scaffold95|size415656	blastn	expressed_sequence_match	356110	356361	92	+	.	ID=scaffold95|size415656:hit:26414:3.12.0.3;Name=TRINITY_DN8689_c0_g1_i1;score=92
scaffold95|size415656	blastn	match_part	356110	356361	92	+	.	ID=scaffold95|size415656:hsp:50290:3.12.0.3;Parent=scaffold95|size415656:hit:26414:3.12.0.3;Target=TRINITY_DN8689_c0_g1_i1 1 253 +;Gap=M252
scaffold95|size415656	blastn	expressed_sequence_match	356043	356151	45	+	.	ID=scaffold95|size415656:hit:26415:3.12.0.3;Name=TRINITY_DN6164_c0_g1_i1;score=45
scaffold95|size415656	blastn	match_part	356043	356151	45	+	.	ID=scaffold95|size415656:hsp:50291:3.12.0.3;Parent=scaffold95|size415656:hit:26415:3.12.0.3;Target=TRINITY_DN6164_c0_g1_i1 44 153 +;Gap=M109
scaffold95|size415656	blastn	expressed_sequence_match	348970	356143	257	+	.	ID=scaffold95|size415656:hit:26416:3.12.0.3;Name=TRINITY_DN9915_c2_g32_i4;score=257
scaffold95|size415656	blastn	match_part	348970	349320	257	+	.	ID=scaffold95|size415656:hsp:50292:3.12.0.3;Parent=scaffold95|size415656:hit:26416:3.12.0.3;Target=TRINITY_DN9915_c2_g32_i4 1 352 +;Gap=M351
scaffold95|size415656	blastn	match_part	355780	356143	216	+	.	ID=scaffold95|size415656:hsp:50293:3.12.0.3;Parent=scaffold95|size415656:hit:26416:3.12.0.3;Target=TRINITY_DN9915_c2_g32_i4 1 365 +;Gap=M364
scaffold95|size415656	blastn	expressed_sequence_match	348474	348787	206	+	.	ID=scaffold95|size415656:hit:26417:3.12.0.3;Name=TRINITY_DN3384_c0_g1_i1;score=206
scaffold95|size415656	blastn	match_part	348474	348787	206	+	.	ID=scaffold95|size415656:hsp:50294:3.12.0.3;Parent=scaffold95|size415656:hit:26417:3.12.0.3;Target=TRINITY_DN3384_c0_g1_i1 1 314 +;Gap=M314
scaffold95|size415656	blastn	expressed_sequence_match	349263	356386	156	+	.	ID=scaffold95|size415656:hit:26418:3.12.0.3;Name=TRINITY_DN6466_c0_g7_i1;score=156
scaffold95|size415656	blastn	match_part	349263	349570	156	+	.	ID=scaffold95|size415656:hsp:50295:3.12.0.3;Parent=scaffold95|size415656:hit:26418:3.12.0.3;Target=TRINITY_DN6466_c0_g7_i1 1 311 +;Gap=M308
scaffold95|size415656	blastn	match_part	356073	356386	184	+	.	ID=scaffold95|size415656:hsp:50296:3.12.0.3;Parent=scaffold95|size415656:hit:26418:3.12.0.3;Target=TRINITY_DN6466_c0_g7_i1 1 315 +;Gap=M314
scaffold95|size415656	blastn	expressed_sequence_match	348081	348289	167	+	.	ID=scaffold95|size415656:hit:26419:3.12.0.3;Name=TRINITY_DN14750_c0_g1_i4;score=167
scaffold95|size415656	blastn	match_part	348081	348289	167	+	.	ID=scaffold95|size415656:hsp:50297:3.12.0.3;Parent=scaffold95|size415656:hit:26419:3.12.0.3;Target=TRINITY_DN14750_c0_g1_i4 64 272 +;Gap=M209
scaffold95|size415656	blastn	expressed_sequence_match	348664	355600	66	+	.	ID=scaffold95|size415656:hit:26420:3.12.0.3;Name=TRINITY_DN9915_c2_g1_i4;score=66
scaffold95|size415656	blastn	match_part	348664	348819	66	+	.	ID=scaffold95|size415656:hsp:50298:3.12.0.3;Parent=scaffold95|size415656:hit:26420:3.12.0.3;Target=TRINITY_DN9915_c2_g1_i4 40 195 +;Gap=M156
scaffold95|size415656	blastn	match_part	355411	355600	133	+	.	ID=scaffold95|size415656:hsp:50299:3.12.0.3;Parent=scaffold95|size415656:hit:26420:3.12.0.3;Target=TRINITY_DN9915_c2_g1_i4 21 212 +;Gap=M190
scaffold95|size415656	blastn	expressed_sequence_match	349174	356197	92	+	.	ID=scaffold95|size415656:hit:26421:3.12.0.3;Name=TRINITY_DN9915_c2_g46_i1;score=92
scaffold95|size415656	blastn	match_part	349174	349391	92	+	.	ID=scaffold95|size415656:hsp:50300:3.12.0.3;Parent=scaffold95|size415656:hit:26421:3.12.0.3;Target=TRINITY_DN9915_c2_g46_i1 1 222 +;Gap=M218
scaffold95|size415656	blastn	match_part	356011	356197	129	+	.	ID=scaffold95|size415656:hsp:50301:3.12.0.3;Parent=scaffold95|size415656:hit:26421:3.12.0.3;Target=TRINITY_DN9915_c2_g46_i1 28 215 +;Gap=M187
scaffold95|size415656	blastn	expressed_sequence_match	348848	355826	127	+	.	ID=scaffold95|size415656:hit:26422:3.12.0.3;Name=TRINITY_DN12744_c0_g1_i1;score=127
scaffold95|size415656	blastn	match_part	348848	349016	127	+	.	ID=scaffold95|size415656:hsp:50302:3.12.0.3;Parent=scaffold95|size415656:hit:26422:3.12.0.3;Target=TRINITY_DN12744_c0_g1_i1 33 201 +;Gap=M169
scaffold95|size415656	blastn	match_part	355628	355826	113	+	.	ID=scaffold95|size415656:hsp:50303:3.12.0.3;Parent=scaffold95|size415656:hit:26422:3.12.0.3;Target=TRINITY_DN12744_c0_g1_i1 1 201 +;Gap=M199
scaffold95|size415656	blastn	expressed_sequence_match	356110	356361	98	+	.	ID=scaffold95|size415656:hit:26423:3.12.0.3;Name=TRINITY_DN8689_c0_g2_i1;score=98
scaffold95|size415656	blastn	match_part	356110	356361	98	+	.	ID=scaffold95|size415656:hsp:50304:3.12.0.3;Parent=scaffold95|size415656:hit:26423:3.12.0.3;Target=TRINITY_DN8689_c0_g2_i1 1 253 +;Gap=M252
scaffold95|size415656	blastn	expressed_sequence_match	356252	356422	81	+	.	ID=scaffold95|size415656:hit:26424:3.12.0.3;Name=TRINITY_DN12038_c1_g1_i1;score=81
scaffold95|size415656	blastn	match_part	356252	356422	81	+	.	ID=scaffold95|size415656:hsp:50305:3.12.0.3;Parent=scaffold95|size415656:hit:26424:3.12.0.3;Target=TRINITY_DN12038_c1_g1_i1 42 212 +;Gap=M171
scaffold95|size415656	blastn	expressed_sequence_match	349226	356197	51	+	.	ID=scaffold95|size415656:hit:26425:3.12.0.3;Name=TRINITY_DN7047_c0_g1_i1;score=51
scaffold95|size415656	blastn	match_part	349226	349288	51	+	.	ID=scaffold95|size415656:hsp:50306:3.12.0.3;Parent=scaffold95|size415656:hit:26425:3.12.0.3;Target=TRINITY_DN7047_c0_g1_i1 1 63 +;Gap=M63
scaffold95|size415656	blastn	match_part	356038	356197	77	+	.	ID=scaffold95|size415656:hsp:50307:3.12.0.3;Parent=scaffold95|size415656:hit:26425:3.12.0.3;Target=TRINITY_DN7047_c0_g1_i1 3 161 +;Gap=M160
scaffold95|size415656	blastn	expressed_sequence_match	349226	356510	239	+	.	ID=scaffold95|size415656:hit:26426:3.12.0.3;Name=TRINITY_DN9915_c2_g32_i5;score=239
scaffold95|size415656	blastn	match_part	349226	349682	239	+	.	ID=scaffold95|size415656:hsp:50308:3.12.0.3;Parent=scaffold95|size415656:hit:26426:3.12.0.3;Target=TRINITY_DN9915_c2_g32_i5 24 483 +;Gap=M457
scaffold95|size415656	blastn	match_part	356014	356510	411	+	.	ID=scaffold95|size415656:hsp:50309:3.12.0.3;Parent=scaffold95|size415656:hit:26426:3.12.0.3;Target=TRINITY_DN9915_c2_g32_i5 1 499 +;Gap=M497
scaffold95|size415656	blastn	expressed_sequence_match	348474	348787	194	+	.	ID=scaffold95|size415656:hit:26427:3.12.0.3;Name=TRINITY_DN3384_c0_g2_i1;score=194
scaffold95|size415656	blastn	match_part	348474	348787	194	+	.	ID=scaffold95|size415656:hsp:50310:3.12.0.3;Parent=scaffold95|size415656:hit:26427:3.12.0.3;Target=TRINITY_DN3384_c0_g2_i1 1 314 +;Gap=M314
scaffold95|size415656	blastn	expressed_sequence_match	349039	356098	153	+	.	ID=scaffold95|size415656:hit:26428:3.12.0.3;Name=TRINITY_DN9915_c2_g3_i1;score=153
scaffold95|size415656	blastn	match_part	349039	349288	153	+	.	ID=scaffold95|size415656:hsp:50311:3.12.0.3;Parent=scaffold95|size415656:hit:26428:3.12.0.3;Target=TRINITY_DN9915_c2_g3_i1 1 251 +;Gap=M250
scaffold95|size415656	blastn	match_part	355849	356098	144	+	.	ID=scaffold95|size415656:hsp:50312:3.12.0.3;Parent=scaffold95|size415656:hit:26428:3.12.0.3;Target=TRINITY_DN9915_c2_g3_i1 1 251 +;Gap=M250
scaffold95|size415656	blastn	expressed_sequence_match	354916	355124	143	+	.	ID=scaffold95|size415656:hit:26429:3.12.0.3;Name=TRINITY_DN9915_c2_g15_i1;score=143
scaffold95|size415656	blastn	match_part	354916	355124	143	+	.	ID=scaffold95|size415656:hsp:50313:3.12.0.3;Parent=scaffold95|size415656:hit:26429:3.12.0.3;Target=TRINITY_DN9915_c2_g15_i1 126 334 +;Gap=M209
scaffold95|size415656	blastn	expressed_sequence_match	348983	356005	141	+	.	ID=scaffold95|size415656:hit:26430:3.12.0.3;Name=TRINITY_DN5576_c0_g1_i1;score=141
scaffold95|size415656	blastn	match_part	348983	349201	141	+	.	ID=scaffold95|size415656:hsp:50314:3.12.0.3;Parent=scaffold95|size415656:hit:26430:3.12.0.3;Target=TRINITY_DN5576_c0_g1_i1 1 219 +;Gap=M219
scaffold95|size415656	blastn	match_part	355793	356005	93	+	.	ID=scaffold95|size415656:hsp:50315:3.12.0.3;Parent=scaffold95|size415656:hit:26430:3.12.0.3;Target=TRINITY_DN5576_c0_g1_i1 1 213 +;Gap=M213
scaffold95|size415656	blastn	expressed_sequence_match	355475	355699	135	+	.	ID=scaffold95|size415656:hit:26431:3.12.0.3;Name=TRINITY_DN12050_c0_g1_i1;score=135
scaffold95|size415656	blastn	match_part	355475	355699	135	+	.	ID=scaffold95|size415656:hsp:50316:3.12.0.3;Parent=scaffold95|size415656:hit:26431:3.12.0.3;Target=TRINITY_DN12050_c0_g1_i1 20 244 +;Gap=M225
scaffold95|size415656	blastn	expressed_sequence_match	348664	355997	72	+	.	ID=scaffold95|size415656:hit:26432:3.12.0.3;Name=TRINITY_DN9915_c2_g33_i1;score=72
scaffold95|size415656	blastn	match_part	348664	348819	72	+	.	ID=scaffold95|size415656:hsp:50317:3.12.0.3;Parent=scaffold95|size415656:hit:26432:3.12.0.3;Target=TRINITY_DN9915_c2_g33_i1 6 161 +;Gap=M156
scaffold95|size415656	blastn	match_part	348848	349187	196	+	.	ID=scaffold95|size415656:hsp:50318:3.12.0.3;Parent=scaffold95|size415656:hit:26432:3.12.0.3;Target=TRINITY_DN9915_c2_g33_i1 238 577 +;Gap=M340
scaffold95|size415656	blastn	match_part	355425	355997	412	+	.	ID=scaffold95|size415656:hsp:50319:3.12.0.3;Parent=scaffold95|size415656:hit:26432:3.12.0.3;Target=TRINITY_DN9915_c2_g33_i1 1 577 +;Gap=M573
scaffold95|size415656	blastn	expressed_sequence_match	348983	349190	166	+	.	ID=scaffold95|size415656:hit:26433:3.12.0.3;Name=TRINITY_DN5576_c0_g2_i1;score=166
scaffold95|size415656	blastn	match_part	348983	349190	166	+	.	ID=scaffold95|size415656:hsp:50320:3.12.0.3;Parent=scaffold95|size415656:hit:26433:3.12.0.3;Target=TRINITY_DN5576_c0_g2_i1 1 208 +;Gap=M208
scaffold95|size415656	blastn	expressed_sequence_match	348964	349273	84	+	.	ID=scaffold95|size415656:hit:26434:3.12.0.3;Name=TRINITY_DN12023_c0_g3_i1;score=84
scaffold95|size415656	blastn	match_part	348964	349273	84	+	.	ID=scaffold95|size415656:hsp:50321:3.12.0.3;Parent=scaffold95|size415656:hit:26434:3.12.0.3;Target=TRINITY_DN12023_c0_g3_i1 1 311 +;Gap=M310
scaffold95|size415656	blastn	expressed_sequence_match	356055	356164	80	+	.	ID=scaffold95|size415656:hit:26435:3.12.0.3;Name=TRINITY_DN7612_c0_g1_i1;score=80
scaffold95|size415656	blastn	match_part	356055	356164	80	+	.	ID=scaffold95|size415656:hsp:50322:3.12.0.3;Parent=scaffold95|size415656:hit:26435:3.12.0.3;Target=TRINITY_DN7612_c0_g1_i1 86 195 +;Gap=M110
scaffold95|size415656	blastn	expressed_sequence_match	364661	366592	589	+	.	ID=scaffold95|size415656:hit:26436:3.12.0.3;Name=TRINITY_DN10128_c0_g1_i1;score=589
scaffold95|size415656	blastn	match_part	364661	365249	589	+	.	ID=scaffold95|size415656:hsp:50323:3.12.0.3;Parent=scaffold95|size415656:hit:26436:3.12.0.3;Target=TRINITY_DN10128_c0_g1_i1 34 622 +;Gap=M589
scaffold95|size415656	blastn	match_part	365353	365403	51	+	.	ID=scaffold95|size415656:hsp:50324:3.12.0.3;Parent=scaffold95|size415656:hit:26436:3.12.0.3;Target=TRINITY_DN10128_c0_g1_i1 622 672 +;Gap=M51
scaffold95|size415656	blastn	match_part	365478	366592	1115	+	.	ID=scaffold95|size415656:hsp:50325:3.12.0.3;Parent=scaffold95|size415656:hit:26436:3.12.0.3;Target=TRINITY_DN10128_c0_g1_i1 672 1786 +;Gap=M1115
scaffold95|size415656	blastn	expressed_sequence_match	364667	365832	737	+	.	ID=scaffold95|size415656:hit:26437:3.12.0.3;Name=TRINITY_DN7624_c0_g1_i1;score=737
scaffold95|size415656	blastn	match_part	364667	365403	737	+	.	ID=scaffold95|size415656:hsp:50326:3.12.0.3;Parent=scaffold95|size415656:hit:26437:3.12.0.3;Target=TRINITY_DN7624_c0_g1_i1 1 737 +;Gap=M737
scaffold95|size415656	blastn	match_part	365478	365832	355	+	.	ID=scaffold95|size415656:hsp:50327:3.12.0.3;Parent=scaffold95|size415656:hit:26437:3.12.0.3;Target=TRINITY_DN7624_c0_g1_i1 737 1091 +;Gap=M355
scaffold95|size415656	blastn	expressed_sequence_match	364667	365832	1166	+	.	ID=scaffold95|size415656:hit:26438:3.12.0.3;Name=TRINITY_DN7624_c0_g1_i2;score=1166
scaffold95|size415656	blastn	match_part	364667	365832	1166	+	.	ID=scaffold95|size415656:hsp:50328:3.12.0.3;Parent=scaffold95|size415656:hit:26438:3.12.0.3;Target=TRINITY_DN7624_c0_g1_i2 1 1166 +;Gap=M1166
scaffold95|size415656	blastn	expressed_sequence_match	364667	365832	583	+	.	ID=scaffold95|size415656:hit:26439:3.12.0.3;Name=TRINITY_DN7624_c0_g1_i3;score=583
scaffold95|size415656	blastn	match_part	364667	365249	583	+	.	ID=scaffold95|size415656:hsp:50329:3.12.0.3;Parent=scaffold95|size415656:hit:26439:3.12.0.3;Target=TRINITY_DN7624_c0_g1_i3 1 583 +;Gap=M583
scaffold95|size415656	blastn	match_part	365353	365403	51	+	.	ID=scaffold95|size415656:hsp:50330:3.12.0.3;Parent=scaffold95|size415656:hit:26439:3.12.0.3;Target=TRINITY_DN7624_c0_g1_i3 583 633 +;Gap=M51
scaffold95|size415656	blastn	match_part	365478	365832	355	+	.	ID=scaffold95|size415656:hsp:50331:3.12.0.3;Parent=scaffold95|size415656:hit:26439:3.12.0.3;Target=TRINITY_DN7624_c0_g1_i3 633 987 +;Gap=M355
scaffold95|size415656	blastn	expressed_sequence_match	364667	365832	583	+	.	ID=scaffold95|size415656:hit:26440:3.12.0.3;Name=TRINITY_DN7624_c0_g1_i4;score=583
scaffold95|size415656	blastn	match_part	364667	365249	583	+	.	ID=scaffold95|size415656:hsp:50332:3.12.0.3;Parent=scaffold95|size415656:hit:26440:3.12.0.3;Target=TRINITY_DN7624_c0_g1_i4 1 583 +;Gap=M583
scaffold95|size415656	blastn	match_part	365353	365832	480	+	.	ID=scaffold95|size415656:hsp:50333:3.12.0.3;Parent=scaffold95|size415656:hit:26440:3.12.0.3;Target=TRINITY_DN7624_c0_g1_i4 583 1062 +;Gap=M480
scaffold95|size415656	blastn	expressed_sequence_match	366749	368495	666	+	.	ID=scaffold95|size415656:hit:26441:3.12.0.3;Name=TRINITY_DN5454_c0_g1_i1;score=666
scaffold95|size415656	blastn	match_part	366749	367414	666	+	.	ID=scaffold95|size415656:hsp:50334:3.12.0.3;Parent=scaffold95|size415656:hit:26441:3.12.0.3;Target=TRINITY_DN5454_c0_g1_i1 1 666 +;Gap=M666
scaffold95|size415656	blastn	match_part	367501	368495	995	+	.	ID=scaffold95|size415656:hsp:50335:3.12.0.3;Parent=scaffold95|size415656:hit:26441:3.12.0.3;Target=TRINITY_DN5454_c0_g1_i1 667 1661 +;Gap=M995
scaffold95|size415656	blastn	expressed_sequence_match	375017	375357	186	-	.	ID=scaffold95|size415656:hit:26442:3.12.0.3;Name=TRINITY_DN17976_c2_g5_i1;score=186
scaffold95|size415656	blastn	match_part	375017	375357	186	-	.	ID=scaffold95|size415656:hsp:50336:3.12.0.3;Parent=scaffold95|size415656:hit:26442:3.12.0.3;Target=TRINITY_DN17976_c2_g5_i1 62 401 +;Gap=M341
scaffold95|size415656	blastn	expressed_sequence_match	375700	375806	101	-	.	ID=scaffold95|size415656:hit:26443:3.12.0.3;Name=TRINITY_DN17976_c2_g4_i1;score=101
scaffold95|size415656	blastn	match_part	375700	375806	101	-	.	ID=scaffold95|size415656:hsp:50337:3.12.0.3;Parent=scaffold95|size415656:hit:26443:3.12.0.3;Target=TRINITY_DN17976_c2_g4_i1 98 204 +;Gap=M107
scaffold95|size415656	blastn	expressed_sequence_match	386301	387143	843	-	.	ID=scaffold95|size415656:hit:26444:3.12.0.3;Name=TRINITY_DN6265_c0_g1_i1;score=843
scaffold95|size415656	blastn	match_part	386301	387143	843	-	.	ID=scaffold95|size415656:hsp:50338:3.12.0.3;Parent=scaffold95|size415656:hit:26444:3.12.0.3;Target=TRINITY_DN6265_c0_g1_i1 1 843 +;Gap=M843
scaffold95|size415656	blastn	expressed_sequence_match	386301	387809	473	-	.	ID=scaffold95|size415656:hit:26445:3.12.0.3;Name=TRINITY_DN6265_c0_g3_i1;score=473
scaffold95|size415656	blastn	match_part	387337	387809	473	-	.	ID=scaffold95|size415656:hsp:50339:3.12.0.3;Parent=scaffold95|size415656:hit:26445:3.12.0.3;Target=TRINITY_DN6265_c0_g3_i1 14 486 +;Gap=M473
scaffold95|size415656	blastn	match_part	386301	387033	733	-	.	ID=scaffold95|size415656:hsp:50340:3.12.0.3;Parent=scaffold95|size415656:hit:26445:3.12.0.3;Target=TRINITY_DN6265_c0_g3_i1 485 1217 +;Gap=M733
scaffold95|size415656	blastn	expressed_sequence_match	382184	384532	65	+	.	ID=scaffold95|size415656:hit:26446:3.12.0.3;Name=TRINITY_DN16412_c0_g4_i1;score=65
scaffold95|size415656	blastn	match_part	382184	382248	65	+	.	ID=scaffold95|size415656:hsp:50341:3.12.0.3;Parent=scaffold95|size415656:hit:26446:3.12.0.3;Target=TRINITY_DN16412_c0_g4_i1 91 155 +;Gap=M65
scaffold95|size415656	blastn	match_part	382226	382435	204	+	.	ID=scaffold95|size415656:hsp:50342:3.12.0.3;Parent=scaffold95|size415656:hit:26446:3.12.0.3;Target=TRINITY_DN16412_c0_g4_i1 1 210 +;Gap=M210
scaffold95|size415656	blastn	match_part	382526	384532	2007	+	.	ID=scaffold95|size415656:hsp:50343:3.12.0.3;Parent=scaffold95|size415656:hit:26446:3.12.0.3;Target=TRINITY_DN16412_c0_g4_i1 209 2215 +;Gap=M2007
scaffold95|size415656	blastn	expressed_sequence_match	380879	387825	1364	+	.	ID=scaffold95|size415656:hit:26447:3.12.0.3;Name=TRINITY_DN6605_c0_g1_i1;score=1364
scaffold95|size415656	blastn	match_part	380879	382248	1364	+	.	ID=scaffold95|size415656:hsp:50344:3.12.0.3;Parent=scaffold95|size415656:hit:26447:3.12.0.3;Target=TRINITY_DN6605_c0_g1_i1 1 1370 +;Gap=M1370
scaffold95|size415656	blastn	match_part	382316	382435	120	+	.	ID=scaffold95|size415656:hsp:50345:3.12.0.3;Parent=scaffold95|size415656:hit:26447:3.12.0.3;Target=TRINITY_DN6605_c0_g1_i1 1306 1425 +;Gap=M120
scaffold95|size415656	blastn	match_part	382526	384440	1915	+	.	ID=scaffold95|size415656:hsp:50346:3.12.0.3;Parent=scaffold95|size415656:hit:26447:3.12.0.3;Target=TRINITY_DN6605_c0_g1_i1 1424 3338 +;Gap=M1915
scaffold95|size415656	blastn	match_part	384510	387043	2534	+	.	ID=scaffold95|size415656:hsp:50347:3.12.0.3;Parent=scaffold95|size415656:hit:26447:3.12.0.3;Target=TRINITY_DN6605_c0_g1_i1 3335 5868 +;Gap=M2534
scaffold95|size415656	blastn	match_part	387121	387825	705	+	.	ID=scaffold95|size415656:hsp:50348:3.12.0.3;Parent=scaffold95|size415656:hit:26447:3.12.0.3;Target=TRINITY_DN6605_c0_g1_i1 5868 6572 +;Gap=M705
scaffold95|size415656	blastn	expressed_sequence_match	382433	386327	2008	+	.	ID=scaffold95|size415656:hit:26448:3.12.0.3;Name=TRINITY_DN16412_c0_g4_i2;score=2008
scaffold95|size415656	blastn	match_part	382433	384440	2008	+	.	ID=scaffold95|size415656:hsp:50349:3.12.0.3;Parent=scaffold95|size415656:hit:26448:3.12.0.3;Target=TRINITY_DN16412_c0_g4_i2 1 2008 +;Gap=M2008
scaffold95|size415656	blastn	match_part	384510	386327	1818	+	.	ID=scaffold95|size415656:hsp:50350:3.12.0.3;Parent=scaffold95|size415656:hit:26448:3.12.0.3;Target=TRINITY_DN16412_c0_g4_i2 2005 3822 +;Gap=M1818
scaffold95|size415656	blastn	expressed_sequence_match	382184	386327	65	+	.	ID=scaffold95|size415656:hit:26449:3.12.0.3;Name=TRINITY_DN16412_c0_g4_i3;score=65
scaffold95|size415656	blastn	match_part	382184	382248	65	+	.	ID=scaffold95|size415656:hsp:50351:3.12.0.3;Parent=scaffold95|size415656:hit:26449:3.12.0.3;Target=TRINITY_DN16412_c0_g4_i3 91 155 +;Gap=M65
scaffold95|size415656	blastn	match_part	382226	382435	204	+	.	ID=scaffold95|size415656:hsp:50352:3.12.0.3;Parent=scaffold95|size415656:hit:26449:3.12.0.3;Target=TRINITY_DN16412_c0_g4_i3 1 210 +;Gap=M210
scaffold95|size415656	blastn	match_part	382526	384440	1915	+	.	ID=scaffold95|size415656:hsp:50353:3.12.0.3;Parent=scaffold95|size415656:hit:26449:3.12.0.3;Target=TRINITY_DN16412_c0_g4_i3 209 2123 +;Gap=M1915
scaffold95|size415656	blastn	match_part	384510	386327	1818	+	.	ID=scaffold95|size415656:hsp:50354:3.12.0.3;Parent=scaffold95|size415656:hit:26449:3.12.0.3;Target=TRINITY_DN16412_c0_g4_i3 2120 3937 +;Gap=M1818
scaffold95|size415656	blastn	expressed_sequence_match	380879	387825	1364	+	.	ID=scaffold95|size415656:hit:26450:3.12.0.3;Name=TRINITY_DN6605_c0_g1_i3;score=1364
scaffold95|size415656	blastn	match_part	380879	382248	1364	+	.	ID=scaffold95|size415656:hsp:50355:3.12.0.3;Parent=scaffold95|size415656:hit:26450:3.12.0.3;Target=TRINITY_DN6605_c0_g1_i3 1 1370 +;Gap=M1370
scaffold95|size415656	blastn	match_part	382316	382435	120	+	.	ID=scaffold95|size415656:hsp:50356:3.12.0.3;Parent=scaffold95|size415656:hit:26450:3.12.0.3;Target=TRINITY_DN6605_c0_g1_i3 1306 1425 +;Gap=M120
scaffold95|size415656	blastn	match_part	382526	384440	1915	+	.	ID=scaffold95|size415656:hsp:50357:3.12.0.3;Parent=scaffold95|size415656:hit:26450:3.12.0.3;Target=TRINITY_DN6605_c0_g1_i3 1424 3338 +;Gap=M1915
scaffold95|size415656	blastn	match_part	384510	385346	837	+	.	ID=scaffold95|size415656:hsp:50358:3.12.0.3;Parent=scaffold95|size415656:hit:26450:3.12.0.3;Target=TRINITY_DN6605_c0_g1_i3 3335 4171 +;Gap=M837
scaffold95|size415656	blastn	match_part	385420	387043	1624	+	.	ID=scaffold95|size415656:hsp:50359:3.12.0.3;Parent=scaffold95|size415656:hit:26450:3.12.0.3;Target=TRINITY_DN6605_c0_g1_i3 4168 5791 +;Gap=M1624
scaffold95|size415656	blastn	match_part	387121	387825	705	+	.	ID=scaffold95|size415656:hsp:50360:3.12.0.3;Parent=scaffold95|size415656:hit:26450:3.12.0.3;Target=TRINITY_DN6605_c0_g1_i3 5791 6495 +;Gap=M705
scaffold95|size415656	blastn	expressed_sequence_match	382184	386327	65	+	.	ID=scaffold95|size415656:hit:26451:3.12.0.3;Name=TRINITY_DN16412_c0_g4_i4;score=65
scaffold95|size415656	blastn	match_part	382184	382248	65	+	.	ID=scaffold95|size415656:hsp:50361:3.12.0.3;Parent=scaffold95|size415656:hit:26451:3.12.0.3;Target=TRINITY_DN16412_c0_g4_i4 91 155 +;Gap=M65
scaffold95|size415656	blastn	match_part	382226	382435	204	+	.	ID=scaffold95|size415656:hsp:50362:3.12.0.3;Parent=scaffold95|size415656:hit:26451:3.12.0.3;Target=TRINITY_DN16412_c0_g4_i4 1 210 +;Gap=M210
scaffold95|size415656	blastn	match_part	382526	384440	1915	+	.	ID=scaffold95|size415656:hsp:50363:3.12.0.3;Parent=scaffold95|size415656:hit:26451:3.12.0.3;Target=TRINITY_DN16412_c0_g4_i4 209 2123 +;Gap=M1915
scaffold95|size415656	blastn	match_part	384510	385346	837	+	.	ID=scaffold95|size415656:hsp:50364:3.12.0.3;Parent=scaffold95|size415656:hit:26451:3.12.0.3;Target=TRINITY_DN16412_c0_g4_i4 2120 2956 +;Gap=M837
scaffold95|size415656	blastn	match_part	385420	386327	908	+	.	ID=scaffold95|size415656:hsp:50365:3.12.0.3;Parent=scaffold95|size415656:hit:26451:3.12.0.3;Target=TRINITY_DN16412_c0_g4_i4 2953 3860 +;Gap=M908
scaffold95|size415656	blastn	expressed_sequence_match	382184	382380	164	+	.	ID=scaffold95|size415656:hit:26452:3.12.0.3;Name=TRINITY_DN6605_c0_g2_i1;score=164
scaffold95|size415656	blastn	match_part	382184	382353	164	+	.	ID=scaffold95|size415656:hsp:50366:3.12.0.3;Parent=scaffold95|size415656:hit:26452:3.12.0.3;Target=TRINITY_DN6605_c0_g2_i1 94 263 +;Gap=M170
scaffold95|size415656	blastn	match_part	382184	382221	38	+	.	ID=scaffold95|size415656:hsp:50367:3.12.0.3;Parent=scaffold95|size415656:hit:26452:3.12.0.3;Target=TRINITY_DN6605_c0_g2_i1 226 263 +;Gap=M38
scaffold95|size415656	blastn	match_part	382223	382380	158	+	.	ID=scaffold95|size415656:hsp:50368:3.12.0.3;Parent=scaffold95|size415656:hit:26452:3.12.0.3;Target=TRINITY_DN6605_c0_g2_i1 1 158 +;Gap=M158
scaffold95|size415656	blastn	expressed_sequence_match	382433	386327	2008	+	.	ID=scaffold95|size415656:hit:26453:3.12.0.3;Name=TRINITY_DN16412_c0_g4_i5;score=2008
scaffold95|size415656	blastn	match_part	382433	384440	2008	+	.	ID=scaffold95|size415656:hsp:50369:3.12.0.3;Parent=scaffold95|size415656:hit:26453:3.12.0.3;Target=TRINITY_DN16412_c0_g4_i5 1 2008 +;Gap=M2008
scaffold95|size415656	blastn	match_part	384510	385346	837	+	.	ID=scaffold95|size415656:hsp:50370:3.12.0.3;Parent=scaffold95|size415656:hit:26453:3.12.0.3;Target=TRINITY_DN16412_c0_g4_i5 2005 2841 +;Gap=M837
scaffold95|size415656	blastn	match_part	385420	386327	908	+	.	ID=scaffold95|size415656:hsp:50371:3.12.0.3;Parent=scaffold95|size415656:hit:26453:3.12.0.3;Target=TRINITY_DN16412_c0_g4_i5 2838 3745 +;Gap=M908
scaffold95|size415656	blastn	expressed_sequence_match	380879	382380	1469	+	.	ID=scaffold95|size415656:hit:26454:3.12.0.3;Name=TRINITY_DN6605_c0_g2_i2;score=1469
scaffold95|size415656	blastn	match_part	380879	382353	1469	+	.	ID=scaffold95|size415656:hsp:50372:3.12.0.3;Parent=scaffold95|size415656:hit:26454:3.12.0.3;Target=TRINITY_DN6605_c0_g2_i2 1 1475 +;Gap=M1475
scaffold95|size415656	blastn	match_part	382184	382221	38	+	.	ID=scaffold95|size415656:hsp:50373:3.12.0.3;Parent=scaffold95|size415656:hit:26454:3.12.0.3;Target=TRINITY_DN6605_c0_g2_i2 1438 1475 +;Gap=M38
scaffold95|size415656	blastn	match_part	382316	382380	65	+	.	ID=scaffold95|size415656:hsp:50374:3.12.0.3;Parent=scaffold95|size415656:hit:26454:3.12.0.3;Target=TRINITY_DN6605_c0_g2_i2 1306 1370 +;Gap=M65
scaffold95|size415656	blastn	expressed_sequence_match	388230	389853	695	-	.	ID=scaffold95|size415656:hit:26455:3.12.0.3;Name=TRINITY_DN5650_c0_g1_i2;score=695
scaffold95|size415656	blastn	match_part	389159	389853	695	-	.	ID=scaffold95|size415656:hsp:50375:3.12.0.3;Parent=scaffold95|size415656:hit:26455:3.12.0.3;Target=TRINITY_DN5650_c0_g1_i2 4 698 +;Gap=M695
scaffold95|size415656	blastn	match_part	388230	389060	831	-	.	ID=scaffold95|size415656:hsp:50376:3.12.0.3;Parent=scaffold95|size415656:hit:26455:3.12.0.3;Target=TRINITY_DN5650_c0_g1_i2 698 1528 +;Gap=M831
scaffold95|size415656	blastn	expressed_sequence_match	389038	389853	805	-	.	ID=scaffold95|size415656:hit:26456:3.12.0.3;Name=TRINITY_DN5650_c0_g1_i3;score=805
scaffold95|size415656	blastn	match_part	389038	389853	805	-	.	ID=scaffold95|size415656:hsp:50377:3.12.0.3;Parent=scaffold95|size415656:hit:26456:3.12.0.3;Target=TRINITY_DN5650_c0_g1_i3 4 818 +;Gap=M816
scaffold95|size415656	blastn	expressed_sequence_match	388969	389185	217	-	.	ID=scaffold95|size415656:hit:26457:3.12.0.3;Name=TRINITY_DN18073_c0_g1_i1;score=217
scaffold95|size415656	blastn	match_part	388969	389185	217	-	.	ID=scaffold95|size415656:hsp:50378:3.12.0.3;Parent=scaffold95|size415656:hit:26457:3.12.0.3;Target=TRINITY_DN18073_c0_g1_i1 1 217 +;Gap=M217
scaffold95|size415656	blastn	expressed_sequence_match	389038	389853	370	-	.	ID=scaffold95|size415656:hit:26458:3.12.0.3;Name=TRINITY_DN5650_c0_g1_i6;score=370
scaffold95|size415656	blastn	match_part	389484	389853	370	-	.	ID=scaffold95|size415656:hsp:50379:3.12.0.3;Parent=scaffold95|size415656:hit:26458:3.12.0.3;Target=TRINITY_DN5650_c0_g1_i6 4 373 +;Gap=M370
scaffold95|size415656	blastn	match_part	389038	389383	335	-	.	ID=scaffold95|size415656:hsp:50380:3.12.0.3;Parent=scaffold95|size415656:hit:26458:3.12.0.3;Target=TRINITY_DN5650_c0_g1_i6 372 716 +;Gap=M346
scaffold95|size415656	blastn	expressed_sequence_match	388198	389875	465	+	.	ID=scaffold95|size415656:hit:26459:3.12.0.3;Name=TRINITY_DN12359_c0_g1_i1;score=465
scaffold95|size415656	blastn	match_part	388198	388662	465	+	.	ID=scaffold95|size415656:hsp:50381:3.12.0.3;Parent=scaffold95|size415656:hit:26459:3.12.0.3;Target=TRINITY_DN12359_c0_g1_i1 1 465 +;Gap=M465
scaffold95|size415656	blastn	match_part	388763	389059	297	+	.	ID=scaffold95|size415656:hsp:50382:3.12.0.3;Parent=scaffold95|size415656:hit:26459:3.12.0.3;Target=TRINITY_DN12359_c0_g1_i1 464 760 +;Gap=M297
scaffold95|size415656	blastn	match_part	389127	389383	257	+	.	ID=scaffold95|size415656:hsp:50383:3.12.0.3;Parent=scaffold95|size415656:hit:26459:3.12.0.3;Target=TRINITY_DN12359_c0_g1_i1 761 1017 +;Gap=M257
scaffold95|size415656	blastn	match_part	389484	389875	392	+	.	ID=scaffold95|size415656:hsp:50384:3.12.0.3;Parent=scaffold95|size415656:hit:26459:3.12.0.3;Target=TRINITY_DN12359_c0_g1_i1 1016 1407 +;Gap=M392
scaffold95|size415656	blastn	expressed_sequence_match	388198	389875	465	+	.	ID=scaffold95|size415656:hit:26460:3.12.0.3;Name=TRINITY_DN12359_c0_g1_i2;score=465
scaffold95|size415656	blastn	match_part	388198	388662	465	+	.	ID=scaffold95|size415656:hsp:50385:3.12.0.3;Parent=scaffold95|size415656:hit:26460:3.12.0.3;Target=TRINITY_DN12359_c0_g1_i2 1 465 +;Gap=M465
scaffold95|size415656	blastn	match_part	388763	389060	298	+	.	ID=scaffold95|size415656:hsp:50386:3.12.0.3;Parent=scaffold95|size415656:hit:26460:3.12.0.3;Target=TRINITY_DN12359_c0_g1_i2 464 761 +;Gap=M298
scaffold95|size415656	blastn	match_part	389159	389383	225	+	.	ID=scaffold95|size415656:hsp:50387:3.12.0.3;Parent=scaffold95|size415656:hit:26460:3.12.0.3;Target=TRINITY_DN12359_c0_g1_i2 761 985 +;Gap=M225
scaffold95|size415656	blastn	match_part	389484	389875	392	+	.	ID=scaffold95|size415656:hsp:50388:3.12.0.3;Parent=scaffold95|size415656:hit:26460:3.12.0.3;Target=TRINITY_DN12359_c0_g1_i2 984 1375 +;Gap=M392
scaffold95|size415656	blastn	expressed_sequence_match	388198	389875	863	+	.	ID=scaffold95|size415656:hit:26461:3.12.0.3;Name=TRINITY_DN12359_c0_g1_i3;score=863
scaffold95|size415656	blastn	match_part	388198	389060	863	+	.	ID=scaffold95|size415656:hsp:50389:3.12.0.3;Parent=scaffold95|size415656:hit:26461:3.12.0.3;Target=TRINITY_DN12359_c0_g1_i3 1 863 +;Gap=M863
scaffold95|size415656	blastn	match_part	389159	389383	225	+	.	ID=scaffold95|size415656:hsp:50390:3.12.0.3;Parent=scaffold95|size415656:hit:26461:3.12.0.3;Target=TRINITY_DN12359_c0_g1_i3 863 1087 +;Gap=M225
scaffold95|size415656	blastn	match_part	389484	389875	392	+	.	ID=scaffold95|size415656:hsp:50391:3.12.0.3;Parent=scaffold95|size415656:hit:26461:3.12.0.3;Target=TRINITY_DN12359_c0_g1_i3 1086 1477 +;Gap=M392
scaffold95|size415656	blastn	expressed_sequence_match	388230	389853	695	-	.	ID=scaffold95|size415656:hit:26462:3.12.0.3;Name=TRINITY_DN5650_c0_g1_i1;score=695
scaffold95|size415656	blastn	match_part	389159	389853	695	-	.	ID=scaffold95|size415656:hsp:50392:3.12.0.3;Parent=scaffold95|size415656:hit:26462:3.12.0.3;Target=TRINITY_DN5650_c0_g1_i1 4 698 +;Gap=M695
scaffold95|size415656	blastn	match_part	388763	389060	298	-	.	ID=scaffold95|size415656:hsp:50393:3.12.0.3;Parent=scaffold95|size415656:hit:26462:3.12.0.3;Target=TRINITY_DN5650_c0_g1_i1 698 995 +;Gap=M298
scaffold95|size415656	blastn	match_part	388230	388662	433	-	.	ID=scaffold95|size415656:hsp:50394:3.12.0.3;Parent=scaffold95|size415656:hit:26462:3.12.0.3;Target=TRINITY_DN5650_c0_g1_i1 994 1426 +;Gap=M433
scaffold95|size415656	blastn	expressed_sequence_match	389882	390142	261	-	.	ID=scaffold95|size415656:hit:26463:3.12.0.3;Name=TRINITY_DN25259_c0_g1_i1;score=261
scaffold95|size415656	blastn	match_part	389882	390142	261	-	.	ID=scaffold95|size415656:hsp:50395:3.12.0.3;Parent=scaffold95|size415656:hit:26463:3.12.0.3;Target=TRINITY_DN25259_c0_g1_i1 1 261 +;Gap=M261
scaffold95|size415656	blastn	expressed_sequence_match	396767	396948	76	+	.	ID=scaffold95|size415656:hit:26464:3.12.0.3;Name=TRINITY_DN11726_c0_g1_i1;score=76
scaffold95|size415656	blastn	match_part	396767	396948	76	+	.	ID=scaffold95|size415656:hsp:50396:3.12.0.3;Parent=scaffold95|size415656:hit:26464:3.12.0.3;Target=TRINITY_DN11726_c0_g1_i1 182 364 +;Gap=M182
scaffold95|size415656	blastn	expressed_sequence_match	398474	398786	307	-	.	ID=scaffold95|size415656:hit:26465:3.12.0.3;Name=TRINITY_DN9913_c4_g6_i1;score=307
scaffold95|size415656	blastn	match_part	398474	398786	307	-	.	ID=scaffold95|size415656:hsp:50397:3.12.0.3;Parent=scaffold95|size415656:hit:26465:3.12.0.3;Target=TRINITY_DN9913_c4_g6_i1 1 313 +;Gap=M313
scaffold95|size415656	blastn	expressed_sequence_match	398141	398454	298	-	.	ID=scaffold95|size415656:hit:26466:3.12.0.3;Name=TRINITY_DN9913_c4_g20_i1;score=298
scaffold95|size415656	blastn	match_part	398141	398454	298	-	.	ID=scaffold95|size415656:hsp:50398:3.12.0.3;Parent=scaffold95|size415656:hit:26466:3.12.0.3;Target=TRINITY_DN9913_c4_g20_i1 1 315 +;Gap=M314
scaffold95|size415656	blastn	expressed_sequence_match	398937	399143	183	-	.	ID=scaffold95|size415656:hit:26467:3.12.0.3;Name=TRINITY_DN9913_c4_g35_i1;score=183
scaffold95|size415656	blastn	match_part	398937	399143	183	-	.	ID=scaffold95|size415656:hsp:50399:3.12.0.3;Parent=scaffold95|size415656:hit:26467:3.12.0.3;Target=TRINITY_DN9913_c4_g35_i1 1 207 +;Gap=M207
scaffold95|size415656	blastn	expressed_sequence_match	398717	398935	131	+	.	ID=scaffold95|size415656:hit:26468:3.12.0.3;Name=TRINITY_DN6083_c0_g3_i1;score=131
scaffold95|size415656	blastn	match_part	398717	398935	131	+	.	ID=scaffold95|size415656:hsp:50400:3.12.0.3;Parent=scaffold95|size415656:hit:26468:3.12.0.3;Target=TRINITY_DN6083_c0_g3_i1 1 220 +;Gap=M219
scaffold95|size415656	blastn	expressed_sequence_match	398011	398339	303	-	.	ID=scaffold95|size415656:hit:26469:3.12.0.3;Name=TRINITY_DN9913_c4_g7_i1;score=303
scaffold95|size415656	blastn	match_part	398011	398339	303	-	.	ID=scaffold95|size415656:hsp:50401:3.12.0.3;Parent=scaffold95|size415656:hit:26469:3.12.0.3;Target=TRINITY_DN9913_c4_g7_i1 1 331 +;Gap=M329
scaffold95|size415656	blastn	expressed_sequence_match	398538	398840	291	-	.	ID=scaffold95|size415656:hit:26470:3.12.0.3;Name=TRINITY_DN9913_c4_g37_i1;score=291
scaffold95|size415656	blastn	match_part	398538	398840	291	-	.	ID=scaffold95|size415656:hsp:50402:3.12.0.3;Parent=scaffold95|size415656:hit:26470:3.12.0.3;Target=TRINITY_DN9913_c4_g37_i1 1 303 +;Gap=M303
scaffold95|size415656	blastn	expressed_sequence_match	398051	398351	279	-	.	ID=scaffold95|size415656:hit:26471:3.12.0.3;Name=TRINITY_DN9913_c4_g21_i1;score=279
scaffold95|size415656	blastn	match_part	398051	398351	279	-	.	ID=scaffold95|size415656:hsp:50403:3.12.0.3;Parent=scaffold95|size415656:hit:26471:3.12.0.3;Target=TRINITY_DN9913_c4_g21_i1 1 302 +;Gap=M301
scaffold95|size415656	blastn	expressed_sequence_match	398335	398591	239	+	.	ID=scaffold95|size415656:hit:26472:3.12.0.3;Name=TRINITY_DN5711_c0_g1_i1;score=239
scaffold95|size415656	blastn	match_part	398335	398591	239	+	.	ID=scaffold95|size415656:hsp:50404:3.12.0.3;Parent=scaffold95|size415656:hit:26472:3.12.0.3;Target=TRINITY_DN5711_c0_g1_i1 1 257 +;Gap=M257
scaffold95|size415656	blastn	expressed_sequence_match	398717	398935	161	+	.	ID=scaffold95|size415656:hit:26473:3.12.0.3;Name=TRINITY_DN6083_c0_g4_i1;score=161
scaffold95|size415656	blastn	match_part	398717	398935	161	+	.	ID=scaffold95|size415656:hsp:50405:3.12.0.3;Parent=scaffold95|size415656:hit:26473:3.12.0.3;Target=TRINITY_DN6083_c0_g4_i1 1 220 +;Gap=M219
scaffold95|size415656	blastn	expressed_sequence_match	398863	399236	362	-	.	ID=scaffold95|size415656:hit:26474:3.12.0.3;Name=TRINITY_DN9913_c4_g1_i1;score=362
scaffold95|size415656	blastn	match_part	398863	399236	362	-	.	ID=scaffold95|size415656:hsp:50406:3.12.0.3;Parent=scaffold95|size415656:hit:26474:3.12.0.3;Target=TRINITY_DN9913_c4_g1_i1 1 374 +;Gap=M374
scaffold95|size415656	blastn	expressed_sequence_match	399174	399556	341	-	.	ID=scaffold95|size415656:hit:26475:3.12.0.3;Name=TRINITY_DN9913_c4_g22_i1;score=341
scaffold95|size415656	blastn	match_part	399174	399556	341	-	.	ID=scaffold95|size415656:hsp:50407:3.12.0.3;Parent=scaffold95|size415656:hit:26475:3.12.0.3;Target=TRINITY_DN9913_c4_g22_i1 1 383 +;Gap=M383
scaffold95|size415656	blastn	expressed_sequence_match	398671	399025	315	-	.	ID=scaffold95|size415656:hit:26476:3.12.0.3;Name=TRINITY_DN9913_c4_g9_i1;score=315
scaffold95|size415656	blastn	match_part	398671	399025	315	-	.	ID=scaffold95|size415656:hsp:50408:3.12.0.3;Parent=scaffold95|size415656:hit:26476:3.12.0.3;Target=TRINITY_DN9913_c4_g9_i1 1 356 +;Gap=M355
scaffold95|size415656	blastn	expressed_sequence_match	399125	399376	246	-	.	ID=scaffold95|size415656:hit:26477:3.12.0.3;Name=TRINITY_DN9913_c4_g38_i1;score=246
scaffold95|size415656	blastn	match_part	399125	399376	246	-	.	ID=scaffold95|size415656:hsp:50409:3.12.0.3;Parent=scaffold95|size415656:hit:26477:3.12.0.3;Target=TRINITY_DN9913_c4_g38_i1 1 252 +;Gap=M252
scaffold95|size415656	blastn	expressed_sequence_match	398090	398286	104	-	.	ID=scaffold95|size415656:hit:26478:3.12.0.3;Name=TRINITY_DN15456_c0_g1_i1;score=104
scaffold95|size415656	blastn	match_part	398090	398286	104	-	.	ID=scaffold95|size415656:hsp:50410:3.12.0.3;Parent=scaffold95|size415656:hit:26478:3.12.0.3;Target=TRINITY_DN15456_c0_g1_i1 1 197 +;Gap=M197
scaffold95|size415656	blastn	expressed_sequence_match	398913	399404	450	-	.	ID=scaffold95|size415656:hit:26479:3.12.0.3;Name=TRINITY_DN9913_c4_g1_i2;score=450
scaffold95|size415656	blastn	match_part	398913	399404	450	-	.	ID=scaffold95|size415656:hsp:50411:3.12.0.3;Parent=scaffold95|size415656:hit:26479:3.12.0.3;Target=TRINITY_DN9913_c4_g1_i2 1 492 +;Gap=M492
scaffold95|size415656	blastn	expressed_sequence_match	398418	398693	270	-	.	ID=scaffold95|size415656:hit:26480:3.12.0.3;Name=TRINITY_DN9913_c4_g11_i1;score=270
scaffold95|size415656	blastn	match_part	398418	398693	270	-	.	ID=scaffold95|size415656:hsp:50412:3.12.0.3;Parent=scaffold95|size415656:hit:26480:3.12.0.3;Target=TRINITY_DN9913_c4_g11_i1 1 276 +;Gap=M276
scaffold95|size415656	blastn	expressed_sequence_match	399257	399509	235	-	.	ID=scaffold95|size415656:hit:26481:3.12.0.3;Name=TRINITY_DN9913_c4_g23_i1;score=235
scaffold95|size415656	blastn	match_part	399257	399509	235	-	.	ID=scaffold95|size415656:hsp:50413:3.12.0.3;Parent=scaffold95|size415656:hit:26481:3.12.0.3;Target=TRINITY_DN9913_c4_g23_i1 1 253 +;Gap=M253
scaffold95|size415656	blastn	expressed_sequence_match	398196	398716	503	-	.	ID=scaffold95|size415656:hit:26482:3.12.0.3;Name=TRINITY_DN9913_c4_g24_i1;score=503
scaffold95|size415656	blastn	match_part	398196	398716	503	-	.	ID=scaffold95|size415656:hsp:50414:3.12.0.3;Parent=scaffold95|size415656:hit:26482:3.12.0.3;Target=TRINITY_DN9913_c4_g24_i1 1 521 +;Gap=M521
scaffold95|size415656	blastn	expressed_sequence_match	399073	399421	295	-	.	ID=scaffold95|size415656:hit:26483:3.12.0.3;Name=TRINITY_DN9913_c4_g1_i3;score=295
scaffold95|size415656	blastn	match_part	399073	399421	295	-	.	ID=scaffold95|size415656:hsp:50415:3.12.0.3;Parent=scaffold95|size415656:hit:26483:3.12.0.3;Target=TRINITY_DN9913_c4_g1_i3 1 349 +;Gap=M349
scaffold95|size415656	blastn	expressed_sequence_match	398389	398650	244	-	.	ID=scaffold95|size415656:hit:26484:3.12.0.3;Name=TRINITY_DN9913_c4_g11_i2;score=244
scaffold95|size415656	blastn	match_part	398389	398650	244	-	.	ID=scaffold95|size415656:hsp:50416:3.12.0.3;Parent=scaffold95|size415656:hit:26484:3.12.0.3;Target=TRINITY_DN9913_c4_g11_i2 1 262 +;Gap=M262
scaffold95|size415656	blastn	expressed_sequence_match	398863	399509	617	-	.	ID=scaffold95|size415656:hit:26485:3.12.0.3;Name=TRINITY_DN9913_c4_g26_i1;score=617
scaffold95|size415656	blastn	match_part	398863	399509	617	-	.	ID=scaffold95|size415656:hsp:50417:3.12.0.3;Parent=scaffold95|size415656:hit:26485:3.12.0.3;Target=TRINITY_DN9913_c4_g26_i1 1 647 +;Gap=M647
scaffold95|size415656	blastn	expressed_sequence_match	398359	398786	404	-	.	ID=scaffold95|size415656:hit:26486:3.12.0.3;Name=TRINITY_DN9913_c4_g11_i3;score=404
scaffold95|size415656	blastn	match_part	398359	398786	404	-	.	ID=scaffold95|size415656:hsp:50418:3.12.0.3;Parent=scaffold95|size415656:hit:26486:3.12.0.3;Target=TRINITY_DN9913_c4_g11_i3 1 428 +;Gap=M428
scaffold95|size415656	blastn	expressed_sequence_match	398734	399090	305	-	.	ID=scaffold95|size415656:hit:26487:3.12.0.3;Name=TRINITY_DN9913_c4_g2_i1;score=305
scaffold95|size415656	blastn	match_part	398734	399090	305	-	.	ID=scaffold95|size415656:hsp:50419:3.12.0.3;Parent=scaffold95|size415656:hit:26487:3.12.0.3;Target=TRINITY_DN9913_c4_g2_i1 1 358 +;Gap=M357
scaffold95|size415656	blastn	expressed_sequence_match	398335	399166	738	-	.	ID=scaffold95|size415656:hit:26488:3.12.0.3;Name=TRINITY_DN9913_c4_g11_i4;score=738
scaffold95|size415656	blastn	match_part	398335	399166	738	-	.	ID=scaffold95|size415656:hsp:50420:3.12.0.3;Parent=scaffold95|size415656:hit:26488:3.12.0.3;Target=TRINITY_DN9913_c4_g11_i4 1 833 +;Gap=M832
scaffold95|size415656	blastn	expressed_sequence_match	398173	398454	270	-	.	ID=scaffold95|size415656:hit:26489:3.12.0.3;Name=TRINITY_DN9913_c4_g29_i1;score=270
scaffold95|size415656	blastn	match_part	398173	398454	270	-	.	ID=scaffold95|size415656:hsp:50421:3.12.0.3;Parent=scaffold95|size415656:hit:26489:3.12.0.3;Target=TRINITY_DN9913_c4_g29_i1 1 282 +;Gap=M282
scaffold95|size415656	blastn	expressed_sequence_match	398863	399095	221	-	.	ID=scaffold95|size415656:hit:26490:3.12.0.3;Name=TRINITY_DN9913_c4_g3_i1;score=221
scaffold95|size415656	blastn	match_part	398863	399095	221	-	.	ID=scaffold95|size415656:hsp:50422:3.12.0.3;Parent=scaffold95|size415656:hit:26490:3.12.0.3;Target=TRINITY_DN9913_c4_g3_i1 1 233 +;Gap=M233
scaffold95|size415656	blastn	expressed_sequence_match	398011	398206	146	-	.	ID=scaffold95|size415656:hit:26491:3.12.0.3;Name=TRINITY_DN6853_c0_g1_i1;score=146
scaffold95|size415656	blastn	match_part	398011	398206	146	-	.	ID=scaffold95|size415656:hsp:50423:3.12.0.3;Parent=scaffold95|size415656:hit:26491:3.12.0.3;Target=TRINITY_DN6853_c0_g1_i1 1 198 +;Gap=M196
scaffold95|size415656	blastn	expressed_sequence_match	397526	403748	117	+	.	ID=scaffold95|size415656:hit:26492:3.12.0.3;Name=TRINITY_DN11730_c0_g2_i2;score=117
scaffold95|size415656	blastn	match_part	397526	397710	117	+	.	ID=scaffold95|size415656:hsp:50424:3.12.0.3;Parent=scaffold95|size415656:hit:26492:3.12.0.3;Target=TRINITY_DN11730_c0_g2_i2 193 380 +;Gap=M185
scaffold95|size415656	blastn	match_part	403560	403748	143	+	.	ID=scaffold95|size415656:hsp:50425:3.12.0.3;Parent=scaffold95|size415656:hit:26492:3.12.0.3;Target=TRINITY_DN11730_c0_g2_i2 193 382 +;Gap=M189
scaffold95|size415656	blastn	expressed_sequence_match	399125	399484	276	-	.	ID=scaffold95|size415656:hit:26493:3.12.0.3;Name=TRINITY_DN9913_c4_g4_i1;score=276
scaffold95|size415656	blastn	match_part	399125	399484	276	-	.	ID=scaffold95|size415656:hsp:50426:3.12.0.3;Parent=scaffold95|size415656:hit:26493:3.12.0.3;Target=TRINITY_DN9913_c4_g4_i1 1 360 +;Gap=M360
scaffold95|size415656	blastn	expressed_sequence_match	398563	398786	212	-	.	ID=scaffold95|size415656:hit:26494:3.12.0.3;Name=TRINITY_DN9913_c4_g31_i1;score=212
scaffold95|size415656	blastn	match_part	398563	398786	212	-	.	ID=scaffold95|size415656:hsp:50427:3.12.0.3;Parent=scaffold95|size415656:hit:26494:3.12.0.3;Target=TRINITY_DN9913_c4_g31_i1 1 224 +;Gap=M224
scaffold95|size415656	blastn	expressed_sequence_match	398822	399029	162	-	.	ID=scaffold95|size415656:hit:26495:3.12.0.3;Name=TRINITY_DN9913_c4_g13_i1;score=162
scaffold95|size415656	blastn	match_part	398822	399029	162	-	.	ID=scaffold95|size415656:hsp:50428:3.12.0.3;Parent=scaffold95|size415656:hit:26495:3.12.0.3;Target=TRINITY_DN9913_c4_g13_i1 1 209 +;Gap=M208
scaffold95|size415656	blastn	expressed_sequence_match	398011	398274	90	-	.	ID=scaffold95|size415656:hit:26496:3.12.0.3;Name=TRINITY_DN6853_c0_g2_i1;score=90
scaffold95|size415656	blastn	match_part	398173	398274	90	-	.	ID=scaffold95|size415656:hsp:50429:3.12.0.3;Parent=scaffold95|size415656:hit:26496:3.12.0.3;Target=TRINITY_DN6853_c0_g2_i1 1 102 +;Gap=M102
scaffold95|size415656	blastn	match_part	398011	398145	101	-	.	ID=scaffold95|size415656:hsp:50430:3.12.0.3;Parent=scaffold95|size415656:hit:26496:3.12.0.3;Target=TRINITY_DN6853_c0_g2_i1 109 244 +;Gap=M135
scaffold95|size415656	blastn	expressed_sequence_match	399125	399484	342	-	.	ID=scaffold95|size415656:hit:26497:3.12.0.3;Name=TRINITY_DN9913_c4_g4_i2;score=342
scaffold95|size415656	blastn	match_part	399125	399484	342	-	.	ID=scaffold95|size415656:hsp:50431:3.12.0.3;Parent=scaffold95|size415656:hit:26497:3.12.0.3;Target=TRINITY_DN9913_c4_g4_i2 1 360 +;Gap=M360
scaffold95|size415656	blastn	expressed_sequence_match	398051	398357	280	-	.	ID=scaffold95|size415656:hit:26498:3.12.0.3;Name=TRINITY_DN9913_c4_g18_i1;score=280
scaffold95|size415656	blastn	match_part	398051	398357	280	-	.	ID=scaffold95|size415656:hsp:50432:3.12.0.3;Parent=scaffold95|size415656:hit:26498:3.12.0.3;Target=TRINITY_DN9913_c4_g18_i1 7 315 +;Gap=M307
scaffold95|size415656	blastn	expressed_sequence_match	398540	398820	257	-	.	ID=scaffold95|size415656:hit:26499:3.12.0.3;Name=TRINITY_DN9913_c4_g34_i1;score=257
scaffold95|size415656	blastn	match_part	398540	398820	257	-	.	ID=scaffold95|size415656:hsp:50433:3.12.0.3;Parent=scaffold95|size415656:hit:26499:3.12.0.3;Target=TRINITY_DN9913_c4_g34_i1 1 281 +;Gap=M281
scaffold95|size415656	blastn	expressed_sequence_match	398717	398930	150	+	.	ID=scaffold95|size415656:hit:26500:3.12.0.3;Name=TRINITY_DN6083_c0_g1_i1;score=150
scaffold95|size415656	blastn	match_part	398717	398930	150	+	.	ID=scaffold95|size415656:hsp:50434:3.12.0.3;Parent=scaffold95|size415656:hit:26500:3.12.0.3;Target=TRINITY_DN6083_c0_g1_i1 1 215 +;Gap=M214
scaffold95|size415656	blastn	expressed_sequence_match	398051	398274	119	-	.	ID=scaffold95|size415656:hit:26501:3.12.0.3;Name=TRINITY_DN6853_c0_g3_i1;score=119
scaffold95|size415656	blastn	match_part	398051	398274	119	-	.	ID=scaffold95|size415656:hsp:50435:3.12.0.3;Parent=scaffold95|size415656:hit:26501:3.12.0.3;Target=TRINITY_DN6853_c0_g3_i1 1 218 +;Gap=M224
scaffold95|size415656	blastn	expressed_sequence_match	399007	399989	899	-	.	ID=scaffold95|size415656:hit:26502:3.12.0.3;Name=TRINITY_DN9913_c4_g4_i3;score=899
scaffold95|size415656	blastn	match_part	399007	399989	899	-	.	ID=scaffold95|size415656:hsp:50436:3.12.0.3;Parent=scaffold95|size415656:hit:26502:3.12.0.3;Target=TRINITY_DN9913_c4_g4_i3 2 984 +;Gap=M983
scaffold95|size415656	blastn	expressed_sequence_match	398265	398609	339	-	.	ID=scaffold95|size415656:hit:26503:3.12.0.3;Name=TRINITY_DN9913_c4_g18_i2;score=339
scaffold95|size415656	blastn	match_part	398265	398609	339	-	.	ID=scaffold95|size415656:hsp:50437:3.12.0.3;Parent=scaffold95|size415656:hit:26503:3.12.0.3;Target=TRINITY_DN9913_c4_g18_i2 1 345 +;Gap=M345
scaffold95|size415656	blastn	expressed_sequence_match	398717	398935	149	+	.	ID=scaffold95|size415656:hit:26504:3.12.0.3;Name=TRINITY_DN6083_c0_g2_i1;score=149
scaffold95|size415656	blastn	match_part	398717	398935	149	+	.	ID=scaffold95|size415656:hsp:50438:3.12.0.3;Parent=scaffold95|size415656:hit:26504:3.12.0.3;Target=TRINITY_DN6083_c0_g2_i1 1 220 +;Gap=M219
scaffold95|size415656	blastn	expressed_sequence_match	404477	406089	250	-	.	ID=scaffold95|size415656:hit:26505:3.12.0.3;Name=TRINITY_DN14057_c0_g1_i2;score=250
scaffold95|size415656	blastn	match_part	405840	406089	250	-	.	ID=scaffold95|size415656:hsp:50439:3.12.0.3;Parent=scaffold95|size415656:hit:26505:3.12.0.3;Target=TRINITY_DN14057_c0_g1_i2 1 250 +;Gap=M250
scaffold95|size415656	blastn	match_part	405646	405697	52	-	.	ID=scaffold95|size415656:hsp:50440:3.12.0.3;Parent=scaffold95|size415656:hit:26505:3.12.0.3;Target=TRINITY_DN14057_c0_g1_i2 250 301 +;Gap=M52
scaffold95|size415656	blastn	match_part	405508	405557	50	-	.	ID=scaffold95|size415656:hsp:50441:3.12.0.3;Parent=scaffold95|size415656:hit:26505:3.12.0.3;Target=TRINITY_DN14057_c0_g1_i2 302 351 +;Gap=M50
scaffold95|size415656	blastn	match_part	405079	405415	337	-	.	ID=scaffold95|size415656:hsp:50442:3.12.0.3;Parent=scaffold95|size415656:hit:26505:3.12.0.3;Target=TRINITY_DN14057_c0_g1_i2 349 685 +;Gap=M337
scaffold95|size415656	blastn	match_part	404957	405006	50	-	.	ID=scaffold95|size415656:hsp:50443:3.12.0.3;Parent=scaffold95|size415656:hit:26505:3.12.0.3;Target=TRINITY_DN14057_c0_g1_i2 682 731 +;Gap=M50
scaffold95|size415656	blastn	match_part	404477	404871	395	-	.	ID=scaffold95|size415656:hsp:50444:3.12.0.3;Parent=scaffold95|size415656:hit:26505:3.12.0.3;Target=TRINITY_DN14057_c0_g1_i2 729 1123 +;Gap=M395
scaffold95|size415656	blastn	expressed_sequence_match	404477	406089	250	-	.	ID=scaffold95|size415656:hit:26506:3.12.0.3;Name=TRINITY_DN14057_c0_g1_i3;score=250
scaffold95|size415656	blastn	match_part	405840	406089	250	-	.	ID=scaffold95|size415656:hsp:50445:3.12.0.3;Parent=scaffold95|size415656:hit:26506:3.12.0.3;Target=TRINITY_DN14057_c0_g1_i3 1 250 +;Gap=M250
scaffold95|size415656	blastn	match_part	405646	405697	52	-	.	ID=scaffold95|size415656:hsp:50446:3.12.0.3;Parent=scaffold95|size415656:hit:26506:3.12.0.3;Target=TRINITY_DN14057_c0_g1_i3 250 301 +;Gap=M52
scaffold95|size415656	blastn	match_part	405508	405557	50	-	.	ID=scaffold95|size415656:hsp:50447:3.12.0.3;Parent=scaffold95|size415656:hit:26506:3.12.0.3;Target=TRINITY_DN14057_c0_g1_i3 302 351 +;Gap=M50
scaffold95|size415656	blastn	match_part	404477	405415	939	-	.	ID=scaffold95|size415656:hsp:50448:3.12.0.3;Parent=scaffold95|size415656:hit:26506:3.12.0.3;Target=TRINITY_DN14057_c0_g1_i3 349 1287 +;Gap=M939
scaffold95|size415656	blastn	expressed_sequence_match	404477	406089	1613	-	.	ID=scaffold95|size415656:hit:26507:3.12.0.3;Name=TRINITY_DN14057_c0_g1_i4;score=1613
scaffold95|size415656	blastn	match_part	404477	406089	1613	-	.	ID=scaffold95|size415656:hsp:50449:3.12.0.3;Parent=scaffold95|size415656:hit:26507:3.12.0.3;Target=TRINITY_DN14057_c0_g1_i4 1 1613 +;Gap=M1613
scaffold95|size415656	blastn	expressed_sequence_match	404477	406089	250	-	.	ID=scaffold95|size415656:hit:26508:3.12.0.3;Name=TRINITY_DN14057_c0_g1_i6;score=250
scaffold95|size415656	blastn	match_part	405840	406089	250	-	.	ID=scaffold95|size415656:hsp:50450:3.12.0.3;Parent=scaffold95|size415656:hit:26508:3.12.0.3;Target=TRINITY_DN14057_c0_g1_i6 1 250 +;Gap=M250
scaffold95|size415656	blastn	match_part	405646	405697	52	-	.	ID=scaffold95|size415656:hsp:50451:3.12.0.3;Parent=scaffold95|size415656:hit:26508:3.12.0.3;Target=TRINITY_DN14057_c0_g1_i6 250 301 +;Gap=M52
scaffold95|size415656	blastn	match_part	405508	405557	50	-	.	ID=scaffold95|size415656:hsp:50452:3.12.0.3;Parent=scaffold95|size415656:hit:26508:3.12.0.3;Target=TRINITY_DN14057_c0_g1_i6 302 351 +;Gap=M50
scaffold95|size415656	blastn	match_part	405210	405415	206	-	.	ID=scaffold95|size415656:hsp:50453:3.12.0.3;Parent=scaffold95|size415656:hit:26508:3.12.0.3;Target=TRINITY_DN14057_c0_g1_i6 349 554 +;Gap=M206
scaffold95|size415656	blastn	match_part	405079	405130	52	-	.	ID=scaffold95|size415656:hsp:50454:3.12.0.3;Parent=scaffold95|size415656:hit:26508:3.12.0.3;Target=TRINITY_DN14057_c0_g1_i6 553 604 +;Gap=M52
scaffold95|size415656	blastn	match_part	404957	405006	50	-	.	ID=scaffold95|size415656:hsp:50455:3.12.0.3;Parent=scaffold95|size415656:hit:26508:3.12.0.3;Target=TRINITY_DN14057_c0_g1_i6 601 650 +;Gap=M50
scaffold95|size415656	blastn	match_part	404477	404871	395	-	.	ID=scaffold95|size415656:hsp:50456:3.12.0.3;Parent=scaffold95|size415656:hit:26508:3.12.0.3;Target=TRINITY_DN14057_c0_g1_i6 648 1042 +;Gap=M395
scaffold95|size415656	blastn	expressed_sequence_match	404477	406107	395	+	.	ID=scaffold95|size415656:hit:26509:3.12.0.3;Name=TRINITY_DN1977_c0_g1_i1;score=395
scaffold95|size415656	blastn	match_part	404477	404871	395	+	.	ID=scaffold95|size415656:hsp:50457:3.12.0.3;Parent=scaffold95|size415656:hit:26509:3.12.0.3;Target=TRINITY_DN1977_c0_g1_i1 572 966 +;Gap=M395
scaffold95|size415656	blastn	match_part	404957	405006	50	+	.	ID=scaffold95|size415656:hsp:50458:3.12.0.3;Parent=scaffold95|size415656:hit:26509:3.12.0.3;Target=TRINITY_DN1977_c0_g1_i1 964 1013 +;Gap=M50
scaffold95|size415656	blastn	match_part	405079	405130	52	+	.	ID=scaffold95|size415656:hsp:50459:3.12.0.3;Parent=scaffold95|size415656:hit:26509:3.12.0.3;Target=TRINITY_DN1977_c0_g1_i1 1010 1061 +;Gap=M52
scaffold95|size415656	blastn	match_part	405210	405259	50	+	.	ID=scaffold95|size415656:hsp:50460:3.12.0.3;Parent=scaffold95|size415656:hit:26509:3.12.0.3;Target=TRINITY_DN1977_c0_g1_i1 1060 1109 +;Gap=M50
scaffold95|size415656	blastn	match_part	405365	405415	51	+	.	ID=scaffold95|size415656:hsp:50461:3.12.0.3;Parent=scaffold95|size415656:hit:26509:3.12.0.3;Target=TRINITY_DN1977_c0_g1_i1 1107 1157 +;Gap=M51
scaffold95|size415656	blastn	match_part	405508	405557	50	+	.	ID=scaffold95|size415656:hsp:50462:3.12.0.3;Parent=scaffold95|size415656:hit:26509:3.12.0.3;Target=TRINITY_DN1977_c0_g1_i1 1155 1204 +;Gap=M50
scaffold95|size415656	blastn	match_part	405646	405697	52	+	.	ID=scaffold95|size415656:hsp:50463:3.12.0.3;Parent=scaffold95|size415656:hit:26509:3.12.0.3;Target=TRINITY_DN1977_c0_g1_i1 1205 1256 +;Gap=M52
scaffold95|size415656	blastn	match_part	405840	406107	268	+	.	ID=scaffold95|size415656:hsp:50464:3.12.0.3;Parent=scaffold95|size415656:hit:26509:3.12.0.3;Target=TRINITY_DN1977_c0_g1_i1 1256 1523 +;Gap=M268
scaffold95|size415656	blastn	expressed_sequence_match	405646	405899	254	-	.	ID=scaffold95|size415656:hit:26510:3.12.0.3;Name=TRINITY_DN3121_c0_g2_i1;score=254
scaffold95|size415656	blastn	match_part	405646	405899	254	-	.	ID=scaffold95|size415656:hsp:50465:3.12.0.3;Parent=scaffold95|size415656:hit:26510:3.12.0.3;Target=TRINITY_DN3121_c0_g2_i1 1 254 +;Gap=M254
scaffold95|size415656	blastn	expressed_sequence_match	404477	406089	250	-	.	ID=scaffold95|size415656:hit:26511:3.12.0.3;Name=TRINITY_DN14057_c0_g1_i1;score=250
scaffold95|size415656	blastn	match_part	405840	406089	250	-	.	ID=scaffold95|size415656:hsp:50466:3.12.0.3;Parent=scaffold95|size415656:hit:26511:3.12.0.3;Target=TRINITY_DN14057_c0_g1_i1 1 250 +;Gap=M250
scaffold95|size415656	blastn	match_part	405646	405697	52	-	.	ID=scaffold95|size415656:hsp:50467:3.12.0.3;Parent=scaffold95|size415656:hit:26511:3.12.0.3;Target=TRINITY_DN14057_c0_g1_i1 250 301 +;Gap=M52
scaffold95|size415656	blastn	match_part	405508	405557	50	-	.	ID=scaffold95|size415656:hsp:50468:3.12.0.3;Parent=scaffold95|size415656:hit:26511:3.12.0.3;Target=TRINITY_DN14057_c0_g1_i1 302 351 +;Gap=M50
scaffold95|size415656	blastn	match_part	405365	405415	51	-	.	ID=scaffold95|size415656:hsp:50469:3.12.0.3;Parent=scaffold95|size415656:hit:26511:3.12.0.3;Target=TRINITY_DN14057_c0_g1_i1 349 399 +;Gap=M51
scaffold95|size415656	blastn	match_part	405210	405259	50	-	.	ID=scaffold95|size415656:hsp:50470:3.12.0.3;Parent=scaffold95|size415656:hit:26511:3.12.0.3;Target=TRINITY_DN14057_c0_g1_i1 397 446 +;Gap=M50
scaffold95|size415656	blastn	match_part	405079	405130	52	-	.	ID=scaffold95|size415656:hsp:50471:3.12.0.3;Parent=scaffold95|size415656:hit:26511:3.12.0.3;Target=TRINITY_DN14057_c0_g1_i1 445 496 +;Gap=M52
scaffold95|size415656	blastn	match_part	404957	405006	50	-	.	ID=scaffold95|size415656:hsp:50472:3.12.0.3;Parent=scaffold95|size415656:hit:26511:3.12.0.3;Target=TRINITY_DN14057_c0_g1_i1 493 542 +;Gap=M50
scaffold95|size415656	blastn	match_part	404746	404871	126	-	.	ID=scaffold95|size415656:hsp:50473:3.12.0.3;Parent=scaffold95|size415656:hit:26511:3.12.0.3;Target=TRINITY_DN14057_c0_g1_i1 540 665 +;Gap=M126
scaffold95|size415656	blastn	match_part	404477	404669	193	-	.	ID=scaffold95|size415656:hsp:50474:3.12.0.3;Parent=scaffold95|size415656:hit:26511:3.12.0.3;Target=TRINITY_DN14057_c0_g1_i1 664 856 +;Gap=M193
scaffold95|size415656	blastn	expressed_sequence_match	406789	407872	1027	+	.	ID=scaffold95|size415656:hit:26512:3.12.0.3;Name=TRINITY_DN17931_c1_g1_i2;score=1027
scaffold95|size415656	blastn	match_part	406789	407872	1027	+	.	ID=scaffold95|size415656:hsp:50475:3.12.0.3;Parent=scaffold95|size415656:hit:26512:3.12.0.3;Target=TRINITY_DN17931_c1_g1_i2 633 1716 +;Gap=M1084
scaffold95|size415656	blastn	expressed_sequence_match	410391	410506	56	+	.	ID=scaffold95|size415656:hit:26513:3.12.0.3;Name=TRINITY_DN27453_c0_g1_i1;score=56
scaffold95|size415656	blastn	match_part	410391	410506	56	+	.	ID=scaffold95|size415656:hsp:50476:3.12.0.3;Parent=scaffold95|size415656:hit:26513:3.12.0.3;Target=TRINITY_DN27453_c0_g1_i1 7 122 +;Gap=M116
scaffold95|size415656	est2genome	expressed_sequence_match	317398	317604	1035	-	.	ID=scaffold95|size415656:hit:26514:3.12.0.3;Name=TRINITY_DN25606_c0_g1_i1;score=1035
scaffold95|size415656	est2genome	match_part	317398	317604	1035	-	.	ID=scaffold95|size415656:hsp:50477:3.12.0.3;Parent=scaffold95|size415656:hit:26514:3.12.0.3;Target=TRINITY_DN25606_c0_g1_i1 1 207 -;Gap=M207
scaffold95|size415656	est2genome	expressed_sequence_match	314690	316886	10985	+	.	ID=scaffold95|size415656:hit:26515:3.12.0.3;Name=TRINITY_DN6460_c0_g2_i1;score=10985
scaffold95|size415656	est2genome	match_part	314690	316886	10985	+	.	ID=scaffold95|size415656:hsp:50478:3.12.0.3;Parent=scaffold95|size415656:hit:26515:3.12.0.3;Target=TRINITY_DN6460_c0_g2_i1 1 2197 +;Gap=M2197
scaffold95|size415656	est2genome	expressed_sequence_match	314693	317954	15131	+	.	ID=scaffold95|size415656:hit:26516:3.12.0.3;Name=TRINITY_DN1414_c0_g1_i1;score=15131
scaffold95|size415656	est2genome	match_part	314693	315192	15131	+	.	ID=scaffold95|size415656:hsp:50479:3.12.0.3;Parent=scaffold95|size415656:hit:26516:3.12.0.3;Target=TRINITY_DN1414_c0_g1_i1 1 500 +;Gap=M500
scaffold95|size415656	est2genome	match_part	315320	317467	15131	+	.	ID=scaffold95|size415656:hsp:50480:3.12.0.3;Parent=scaffold95|size415656:hit:26516:3.12.0.3;Target=TRINITY_DN1414_c0_g1_i1 501 2648 +;Gap=M2148
scaffold95|size415656	est2genome	match_part	317566	317954	15131	+	.	ID=scaffold95|size415656:hsp:50481:3.12.0.3;Parent=scaffold95|size415656:hit:26516:3.12.0.3;Target=TRINITY_DN1414_c0_g1_i1 2649 3037 +;Gap=M389
scaffold95|size415656	est2genome	expressed_sequence_match	318202	326649	38737	+	.	ID=scaffold95|size415656:hit:26517:3.12.0.3;Name=TRINITY_DN7056_c0_g1_i7;score=38737
scaffold95|size415656	est2genome	match_part	318202	318366	38737	+	.	ID=scaffold95|size415656:hsp:50482:3.12.0.3;Parent=scaffold95|size415656:hit:26517:3.12.0.3;Target=TRINITY_DN7056_c0_g1_i7 1 165 +;Gap=M165
scaffold95|size415656	est2genome	match_part	318482	321304	38737	+	.	ID=scaffold95|size415656:hsp:50483:3.12.0.3;Parent=scaffold95|size415656:hit:26517:3.12.0.3;Target=TRINITY_DN7056_c0_g1_i7 166 2988 +;Gap=M2823
scaffold95|size415656	est2genome	match_part	321381	322317	38737	+	.	ID=scaffold95|size415656:hsp:50484:3.12.0.3;Parent=scaffold95|size415656:hit:26517:3.12.0.3;Target=TRINITY_DN7056_c0_g1_i7 2989 3925 +;Gap=M937
scaffold95|size415656	est2genome	match_part	322395	323009	38737	+	.	ID=scaffold95|size415656:hsp:50485:3.12.0.3;Parent=scaffold95|size415656:hit:26517:3.12.0.3;Target=TRINITY_DN7056_c0_g1_i7 3926 4540 +;Gap=M615
scaffold95|size415656	est2genome	match_part	323094	323592	38737	+	.	ID=scaffold95|size415656:hsp:50486:3.12.0.3;Parent=scaffold95|size415656:hit:26517:3.12.0.3;Target=TRINITY_DN7056_c0_g1_i7 4541 5039 +;Gap=M499
scaffold95|size415656	est2genome	match_part	323670	323743	38737	+	.	ID=scaffold95|size415656:hsp:50487:3.12.0.3;Parent=scaffold95|size415656:hit:26517:3.12.0.3;Target=TRINITY_DN7056_c0_g1_i7 5040 5113 +;Gap=M74
scaffold95|size415656	est2genome	match_part	323837	324275	38737	+	.	ID=scaffold95|size415656:hsp:50488:3.12.0.3;Parent=scaffold95|size415656:hit:26517:3.12.0.3;Target=TRINITY_DN7056_c0_g1_i7 5114 5552 +;Gap=M439
scaffold95|size415656	est2genome	match_part	324421	326649	38737	+	.	ID=scaffold95|size415656:hsp:50489:3.12.0.3;Parent=scaffold95|size415656:hit:26517:3.12.0.3;Target=TRINITY_DN7056_c0_g1_i7 5553 7781 +;Gap=M2229
scaffold95|size415656	est2genome	expressed_sequence_match	323814	324651	4181	-	.	ID=scaffold95|size415656:hit:26518:3.12.0.3;Name=TRINITY_DN17162_c1_g2_i1;score=4181
scaffold95|size415656	est2genome	match_part	323814	324651	4181	-	.	ID=scaffold95|size415656:hsp:50490:3.12.0.3;Parent=scaffold95|size415656:hit:26518:3.12.0.3;Target=TRINITY_DN17162_c1_g2_i1 1 838 -;Gap=M838
scaffold95|size415656	est2genome	expressed_sequence_match	318213	324651	30059	+	.	ID=scaffold95|size415656:hit:26519:3.12.0.3;Name=TRINITY_DN17162_c1_g3_i1;score=30059
scaffold95|size415656	est2genome	match_part	318213	321304	30059	+	.	ID=scaffold95|size415656:hsp:50491:3.12.0.3;Parent=scaffold95|size415656:hit:26519:3.12.0.3;Target=TRINITY_DN17162_c1_g3_i1 1 3092 +;Gap=M3092
scaffold95|size415656	est2genome	match_part	321381	322317	30059	+	.	ID=scaffold95|size415656:hsp:50492:3.12.0.3;Parent=scaffold95|size415656:hit:26519:3.12.0.3;Target=TRINITY_DN17162_c1_g3_i1 3093 4029 +;Gap=M937
scaffold95|size415656	est2genome	match_part	322395	323009	30059	+	.	ID=scaffold95|size415656:hsp:50493:3.12.0.3;Parent=scaffold95|size415656:hit:26519:3.12.0.3;Target=TRINITY_DN17162_c1_g3_i1 4030 4644 +;Gap=M615
scaffold95|size415656	est2genome	match_part	323094	323592	30059	+	.	ID=scaffold95|size415656:hsp:50494:3.12.0.3;Parent=scaffold95|size415656:hit:26519:3.12.0.3;Target=TRINITY_DN17162_c1_g3_i1 4645 5143 +;Gap=M499
scaffold95|size415656	est2genome	match_part	323670	323743	30059	+	.	ID=scaffold95|size415656:hsp:50495:3.12.0.3;Parent=scaffold95|size415656:hit:26519:3.12.0.3;Target=TRINITY_DN17162_c1_g3_i1 5144 5217 +;Gap=M74
scaffold95|size415656	est2genome	match_part	323837	324651	30059	+	.	ID=scaffold95|size415656:hsp:50496:3.12.0.3;Parent=scaffold95|size415656:hit:26519:3.12.0.3;Target=TRINITY_DN17162_c1_g3_i1 5218 6032 +;Gap=M815
scaffold95|size415656	est2genome	expressed_sequence_match	318202	326649	38073	+	.	ID=scaffold95|size415656:hit:26520:3.12.0.3;Name=TRINITY_DN7056_c0_g1_i8;score=38073
scaffold95|size415656	est2genome	match_part	318202	318366	38073	+	.	ID=scaffold95|size415656:hsp:50497:3.12.0.3;Parent=scaffold95|size415656:hit:26520:3.12.0.3;Target=TRINITY_DN7056_c0_g1_i8 1 165 +;Gap=M165
scaffold95|size415656	est2genome	match_part	318482	321304	38073	+	.	ID=scaffold95|size415656:hsp:50498:3.12.0.3;Parent=scaffold95|size415656:hit:26520:3.12.0.3;Target=TRINITY_DN7056_c0_g1_i8 166 2988 +;Gap=M2823
scaffold95|size415656	est2genome	match_part	321381	322317	38073	+	.	ID=scaffold95|size415656:hsp:50499:3.12.0.3;Parent=scaffold95|size415656:hit:26520:3.12.0.3;Target=TRINITY_DN7056_c0_g1_i8 2989 3925 +;Gap=M937
scaffold95|size415656	est2genome	match_part	322395	323009	38073	+	.	ID=scaffold95|size415656:hsp:50500:3.12.0.3;Parent=scaffold95|size415656:hit:26520:3.12.0.3;Target=TRINITY_DN7056_c0_g1_i8 3926 4540 +;Gap=M615
scaffold95|size415656	est2genome	match_part	323094	323592	38073	+	.	ID=scaffold95|size415656:hsp:50501:3.12.0.3;Parent=scaffold95|size415656:hit:26520:3.12.0.3;Target=TRINITY_DN7056_c0_g1_i8 4541 5039 +;Gap=M499
scaffold95|size415656	est2genome	match_part	323670	323743	38073	+	.	ID=scaffold95|size415656:hsp:50502:3.12.0.3;Parent=scaffold95|size415656:hit:26520:3.12.0.3;Target=TRINITY_DN7056_c0_g1_i8 5040 5113 +;Gap=M74
scaffold95|size415656	est2genome	match_part	323837	324275	38073	+	.	ID=scaffold95|size415656:hsp:50503:3.12.0.3;Parent=scaffold95|size415656:hit:26520:3.12.0.3;Target=TRINITY_DN7056_c0_g1_i8 5114 5552 +;Gap=M439
scaffold95|size415656	est2genome	match_part	324421	325032	38073	+	.	ID=scaffold95|size415656:hsp:50504:3.12.0.3;Parent=scaffold95|size415656:hit:26520:3.12.0.3;Target=TRINITY_DN7056_c0_g1_i8 5553 6164 +;Gap=M612
scaffold95|size415656	est2genome	match_part	325158	326649	38073	+	.	ID=scaffold95|size415656:hsp:50505:3.12.0.3;Parent=scaffold95|size415656:hit:26520:3.12.0.3;Target=TRINITY_DN7056_c0_g1_i8 6165 7656 +;Gap=M1492
scaffold95|size415656	est2genome	expressed_sequence_match	322606	324651	9335	+	.	ID=scaffold95|size415656:hit:26521:3.12.0.3;Name=TRINITY_DN17162_c1_g3_i3;score=9335
scaffold95|size415656	est2genome	match_part	322606	323592	9335	+	.	ID=scaffold95|size415656:hsp:50506:3.12.0.3;Parent=scaffold95|size415656:hit:26521:3.12.0.3;Target=TRINITY_DN17162_c1_g3_i3 1 987 +;Gap=M987
scaffold95|size415656	est2genome	match_part	323670	323743	9335	+	.	ID=scaffold95|size415656:hsp:50507:3.12.0.3;Parent=scaffold95|size415656:hit:26521:3.12.0.3;Target=TRINITY_DN17162_c1_g3_i3 988 1061 +;Gap=M74
scaffold95|size415656	est2genome	match_part	323837	324651	9335	+	.	ID=scaffold95|size415656:hsp:50508:3.12.0.3;Parent=scaffold95|size415656:hit:26521:3.12.0.3;Target=TRINITY_DN17162_c1_g3_i3 1062 1876 +;Gap=M815
scaffold95|size415656	est2genome	expressed_sequence_match	318202	326649	39508	+	.	ID=scaffold95|size415656:hit:26522:3.12.0.3;Name=TRINITY_DN7056_c0_g1_i1;score=39508
scaffold95|size415656	est2genome	match_part	318202	318366	39508	+	.	ID=scaffold95|size415656:hsp:50509:3.12.0.3;Parent=scaffold95|size415656:hit:26522:3.12.0.3;Target=TRINITY_DN7056_c0_g1_i1 1 165 +;Gap=M165
scaffold95|size415656	est2genome	match_part	318482	321304	39508	+	.	ID=scaffold95|size415656:hsp:50510:3.12.0.3;Parent=scaffold95|size415656:hit:26522:3.12.0.3;Target=TRINITY_DN7056_c0_g1_i1 166 2988 +;Gap=M2823
scaffold95|size415656	est2genome	match_part	321381	322317	39508	+	.	ID=scaffold95|size415656:hsp:50511:3.12.0.3;Parent=scaffold95|size415656:hit:26522:3.12.0.3;Target=TRINITY_DN7056_c0_g1_i1 2989 3925 +;Gap=M937
scaffold95|size415656	est2genome	match_part	322395	323009	39508	+	.	ID=scaffold95|size415656:hsp:50512:3.12.0.3;Parent=scaffold95|size415656:hit:26522:3.12.0.3;Target=TRINITY_DN7056_c0_g1_i1 3926 4540 +;Gap=M615
scaffold95|size415656	est2genome	match_part	323094	323592	39508	+	.	ID=scaffold95|size415656:hsp:50513:3.12.0.3;Parent=scaffold95|size415656:hit:26522:3.12.0.3;Target=TRINITY_DN7056_c0_g1_i1 4541 5039 +;Gap=M499
scaffold95|size415656	est2genome	match_part	323670	323743	39508	+	.	ID=scaffold95|size415656:hsp:50514:3.12.0.3;Parent=scaffold95|size415656:hit:26522:3.12.0.3;Target=TRINITY_DN7056_c0_g1_i1 5040 5113 +;Gap=M74
scaffold95|size415656	est2genome	match_part	323837	326649	39508	+	.	ID=scaffold95|size415656:hsp:50515:3.12.0.3;Parent=scaffold95|size415656:hit:26522:3.12.0.3;Target=TRINITY_DN7056_c0_g1_i1 5114 7926 +;Gap=M2813
scaffold95|size415656	est2genome	expressed_sequence_match	318202	326649	38844	+	.	ID=scaffold95|size415656:hit:26523:3.12.0.3;Name=TRINITY_DN7056_c0_g1_i3;score=38844
scaffold95|size415656	est2genome	match_part	318202	318366	38844	+	.	ID=scaffold95|size415656:hsp:50516:3.12.0.3;Parent=scaffold95|size415656:hit:26523:3.12.0.3;Target=TRINITY_DN7056_c0_g1_i3 1 165 +;Gap=M165
scaffold95|size415656	est2genome	match_part	318482	321304	38844	+	.	ID=scaffold95|size415656:hsp:50517:3.12.0.3;Parent=scaffold95|size415656:hit:26523:3.12.0.3;Target=TRINITY_DN7056_c0_g1_i3 166 2988 +;Gap=M2823
scaffold95|size415656	est2genome	match_part	321381	322317	38844	+	.	ID=scaffold95|size415656:hsp:50518:3.12.0.3;Parent=scaffold95|size415656:hit:26523:3.12.0.3;Target=TRINITY_DN7056_c0_g1_i3 2989 3925 +;Gap=M937
scaffold95|size415656	est2genome	match_part	322395	323009	38844	+	.	ID=scaffold95|size415656:hsp:50519:3.12.0.3;Parent=scaffold95|size415656:hit:26523:3.12.0.3;Target=TRINITY_DN7056_c0_g1_i3 3926 4540 +;Gap=M615
scaffold95|size415656	est2genome	match_part	323094	323592	38844	+	.	ID=scaffold95|size415656:hsp:50520:3.12.0.3;Parent=scaffold95|size415656:hit:26523:3.12.0.3;Target=TRINITY_DN7056_c0_g1_i3 4541 5039 +;Gap=M499
scaffold95|size415656	est2genome	match_part	323670	323743	38844	+	.	ID=scaffold95|size415656:hsp:50521:3.12.0.3;Parent=scaffold95|size415656:hit:26523:3.12.0.3;Target=TRINITY_DN7056_c0_g1_i3 5040 5113 +;Gap=M74
scaffold95|size415656	est2genome	match_part	323837	325032	38844	+	.	ID=scaffold95|size415656:hsp:50522:3.12.0.3;Parent=scaffold95|size415656:hit:26523:3.12.0.3;Target=TRINITY_DN7056_c0_g1_i3 5114 6309 +;Gap=M1196
scaffold95|size415656	est2genome	match_part	325158	326649	38844	+	.	ID=scaffold95|size415656:hsp:50523:3.12.0.3;Parent=scaffold95|size415656:hit:26523:3.12.0.3;Target=TRINITY_DN7056_c0_g1_i3 6310 7801 +;Gap=M1492
scaffold95|size415656	est2genome	expressed_sequence_match	318202	326649	38669	+	.	ID=scaffold95|size415656:hit:26524:3.12.0.3;Name=TRINITY_DN7056_c0_g1_i4;score=38669
scaffold95|size415656	est2genome	match_part	318202	321304	38669	+	.	ID=scaffold95|size415656:hsp:50524:3.12.0.3;Parent=scaffold95|size415656:hit:26524:3.12.0.3;Target=TRINITY_DN7056_c0_g1_i4 1 3103 +;Gap=M3103
scaffold95|size415656	est2genome	match_part	321381	322317	38669	+	.	ID=scaffold95|size415656:hsp:50525:3.12.0.3;Parent=scaffold95|size415656:hit:26524:3.12.0.3;Target=TRINITY_DN7056_c0_g1_i4 3104 4040 +;Gap=M937
scaffold95|size415656	est2genome	match_part	322395	323009	38669	+	.	ID=scaffold95|size415656:hsp:50526:3.12.0.3;Parent=scaffold95|size415656:hit:26524:3.12.0.3;Target=TRINITY_DN7056_c0_g1_i4 4041 4655 +;Gap=M615
scaffold95|size415656	est2genome	match_part	323094	323592	38669	+	.	ID=scaffold95|size415656:hsp:50527:3.12.0.3;Parent=scaffold95|size415656:hit:26524:3.12.0.3;Target=TRINITY_DN7056_c0_g1_i4 4656 5154 +;Gap=M499
scaffold95|size415656	est2genome	match_part	323670	323743	38669	+	.	ID=scaffold95|size415656:hsp:50528:3.12.0.3;Parent=scaffold95|size415656:hit:26524:3.12.0.3;Target=TRINITY_DN7056_c0_g1_i4 5155 5228 +;Gap=M74
scaffold95|size415656	est2genome	match_part	323837	324275	38669	+	.	ID=scaffold95|size415656:hsp:50529:3.12.0.3;Parent=scaffold95|size415656:hit:26524:3.12.0.3;Target=TRINITY_DN7056_c0_g1_i4 5229 5667 +;Gap=M439
scaffold95|size415656	est2genome	match_part	324421	325032	38669	+	.	ID=scaffold95|size415656:hsp:50530:3.12.0.3;Parent=scaffold95|size415656:hit:26524:3.12.0.3;Target=TRINITY_DN7056_c0_g1_i4 5668 6279 +;Gap=M612
scaffold95|size415656	est2genome	match_part	325158	326649	38669	+	.	ID=scaffold95|size415656:hsp:50531:3.12.0.3;Parent=scaffold95|size415656:hit:26524:3.12.0.3;Target=TRINITY_DN7056_c0_g1_i4 6280 7771 +;Gap=M1492
scaffold95|size415656	est2genome	expressed_sequence_match	318202	326649	39333	+	.	ID=scaffold95|size415656:hit:26525:3.12.0.3;Name=TRINITY_DN7056_c0_g1_i5;score=39333
scaffold95|size415656	est2genome	match_part	318202	321304	39333	+	.	ID=scaffold95|size415656:hsp:50532:3.12.0.3;Parent=scaffold95|size415656:hit:26525:3.12.0.3;Target=TRINITY_DN7056_c0_g1_i5 1 3103 +;Gap=M3103
scaffold95|size415656	est2genome	match_part	321381	322317	39333	+	.	ID=scaffold95|size415656:hsp:50533:3.12.0.3;Parent=scaffold95|size415656:hit:26525:3.12.0.3;Target=TRINITY_DN7056_c0_g1_i5 3104 4040 +;Gap=M937
scaffold95|size415656	est2genome	match_part	322395	323009	39333	+	.	ID=scaffold95|size415656:hsp:50534:3.12.0.3;Parent=scaffold95|size415656:hit:26525:3.12.0.3;Target=TRINITY_DN7056_c0_g1_i5 4041 4655 +;Gap=M615
scaffold95|size415656	est2genome	match_part	323094	323592	39333	+	.	ID=scaffold95|size415656:hsp:50535:3.12.0.3;Parent=scaffold95|size415656:hit:26525:3.12.0.3;Target=TRINITY_DN7056_c0_g1_i5 4656 5154 +;Gap=M499
scaffold95|size415656	est2genome	match_part	323670	323743	39333	+	.	ID=scaffold95|size415656:hsp:50536:3.12.0.3;Parent=scaffold95|size415656:hit:26525:3.12.0.3;Target=TRINITY_DN7056_c0_g1_i5 5155 5228 +;Gap=M74
scaffold95|size415656	est2genome	match_part	323837	324275	39333	+	.	ID=scaffold95|size415656:hsp:50537:3.12.0.3;Parent=scaffold95|size415656:hit:26525:3.12.0.3;Target=TRINITY_DN7056_c0_g1_i5 5229 5667 +;Gap=M439
scaffold95|size415656	est2genome	match_part	324421	326649	39333	+	.	ID=scaffold95|size415656:hsp:50538:3.12.0.3;Parent=scaffold95|size415656:hit:26525:3.12.0.3;Target=TRINITY_DN7056_c0_g1_i5 5668 7896 +;Gap=M2229
scaffold95|size415656	est2genome	expressed_sequence_match	332266	333027	2897	-	.	ID=scaffold95|size415656:hit:26526:3.12.0.3;Name=TRINITY_DN3178_c0_g1_i1;score=2897
scaffold95|size415656	est2genome	match_part	332266	333027	2897	-	.	ID=scaffold95|size415656:hsp:50539:3.12.0.3;Parent=scaffold95|size415656:hit:26526:3.12.0.3;Target=TRINITY_DN3178_c0_g1_i1 12 789 +;Gap=M762
scaffold95|size415656	est2genome	expressed_sequence_match	332252	333024	2952	-	.	ID=scaffold95|size415656:hit:26527:3.12.0.3;Name=TRINITY_DN13944_c0_g1_i1;score=2952
scaffold95|size415656	est2genome	match_part	332252	333024	2952	-	.	ID=scaffold95|size415656:hsp:50540:3.12.0.3;Parent=scaffold95|size415656:hit:26527:3.12.0.3;Target=TRINITY_DN13944_c0_g1_i1 1 789 -;Gap=M773
scaffold95|size415656	est2genome	expressed_sequence_match	357341	357976	2989	+	.	ID=scaffold95|size415656:hit:26528:3.12.0.3;Name=TRINITY_DN335_c0_g1_i1;score=2989
scaffold95|size415656	est2genome	match_part	357341	357976	2989	+	.	ID=scaffold95|size415656:hsp:50541:3.12.0.3;Parent=scaffold95|size415656:hit:26528:3.12.0.3;Target=TRINITY_DN335_c0_g1_i1 1 644 -;Gap=M636
scaffold95|size415656	est2genome	expressed_sequence_match	349329	356510	1559	+	.	ID=scaffold95|size415656:hit:26529:3.12.0.3;Name=TRINITY_DN9915_c2_g5_i1;score=1559
scaffold95|size415656	est2genome	match_part	349329	349441	1559	+	.	ID=scaffold95|size415656:hsp:50542:3.12.0.3;Parent=scaffold95|size415656:hit:26529:3.12.0.3;Target=TRINITY_DN9915_c2_g5_i1 1 112 +;Gap=M113
scaffold95|size415656	est2genome	match_part	356268	356510	1559	+	.	ID=scaffold95|size415656:hsp:50543:3.12.0.3;Parent=scaffold95|size415656:hit:26529:3.12.0.3;Target=TRINITY_DN9915_c2_g5_i1 113 355 +;Gap=M243
scaffold95|size415656	est2genome	expressed_sequence_match	349006	349211	931	+	.	ID=scaffold95|size415656:hit:26530:3.12.0.3;Name=TRINITY_DN5576_c0_g3_i1;score=931
scaffold95|size415656	est2genome	match_part	349006	349211	931	+	.	ID=scaffold95|size415656:hsp:50544:3.12.0.3;Parent=scaffold95|size415656:hit:26530:3.12.0.3;Target=TRINITY_DN5576_c0_g3_i1 1 206 +;Gap=M206
scaffold95|size415656	est2genome	expressed_sequence_match	355984	356191	929	+	.	ID=scaffold95|size415656:hit:26531:3.12.0.3;Name=TRINITY_DN9915_c2_g19_i1;score=929
scaffold95|size415656	est2genome	match_part	355984	356191	929	+	.	ID=scaffold95|size415656:hsp:50545:3.12.0.3;Parent=scaffold95|size415656:hit:26531:3.12.0.3;Target=TRINITY_DN9915_c2_g19_i1 1 209 +;Gap=M208
scaffold95|size415656	est2genome	expressed_sequence_match	349174	349378	874	+	.	ID=scaffold95|size415656:hit:26532:3.12.0.3;Name=TRINITY_DN9915_c2_g19_i1;score=874
scaffold95|size415656	est2genome	match_part	349174	349378	874	+	.	ID=scaffold95|size415656:hsp:50546:3.12.0.3;Parent=scaffold95|size415656:hit:26532:3.12.0.3;Target=TRINITY_DN9915_c2_g19_i1 1 209 +;Gap=M205
scaffold95|size415656	est2genome	expressed_sequence_match	355063	355567	2278	-	.	ID=scaffold95|size415656:hit:26533:3.12.0.3;Name=TRINITY_DN9915_c2_g25_i1;score=2278
scaffold95|size415656	est2genome	match_part	355063	355567	2278	-	.	ID=scaffold95|size415656:hsp:50547:3.12.0.3;Parent=scaffold95|size415656:hit:26533:3.12.0.3;Target=TRINITY_DN9915_c2_g25_i1 1 509 -;Gap=M505
scaffold95|size415656	est2genome	expressed_sequence_match	348296	348803	1907	+	.	ID=scaffold95|size415656:hit:26534:3.12.0.3;Name=TRINITY_DN9915_c2_g25_i1;score=1907
scaffold95|size415656	est2genome	match_part	348296	348803	1907	+	.	ID=scaffold95|size415656:hsp:50548:3.12.0.3;Parent=scaffold95|size415656:hit:26534:3.12.0.3;Target=TRINITY_DN9915_c2_g25_i1 1 509 +;Gap=M508
scaffold95|size415656	est2genome	expressed_sequence_match	356553	357160	2833	+	.	ID=scaffold95|size415656:hit:26535:3.12.0.3;Name=TRINITY_DN12418_c0_g1_i1;score=2833
scaffold95|size415656	est2genome	match_part	356553	357160	2833	+	.	ID=scaffold95|size415656:hsp:50549:3.12.0.3;Parent=scaffold95|size415656:hit:26535:3.12.0.3;Target=TRINITY_DN12418_c0_g1_i1 1 608 +;Gap=M608
scaffold95|size415656	est2genome	expressed_sequence_match	349741	350346	2565	+	.	ID=scaffold95|size415656:hit:26536:3.12.0.3;Name=TRINITY_DN12418_c0_g1_i1;score=2565
scaffold95|size415656	est2genome	match_part	349741	350346	2565	+	.	ID=scaffold95|size415656:hsp:50550:3.12.0.3;Parent=scaffold95|size415656:hit:26536:3.12.0.3;Target=TRINITY_DN12418_c0_g1_i1 1 608 +;Gap=M606
scaffold95|size415656	est2genome	expressed_sequence_match	355108	355351	1109	-	.	ID=scaffold95|size415656:hit:26537:3.12.0.3;Name=TRINITY_DN9915_c2_g36_i1;score=1109
scaffold95|size415656	est2genome	match_part	355108	355351	1109	-	.	ID=scaffold95|size415656:hsp:50551:3.12.0.3;Parent=scaffold95|size415656:hit:26537:3.12.0.3;Target=TRINITY_DN9915_c2_g36_i1 1 245 -;Gap=M244
scaffold95|size415656	est2genome	expressed_sequence_match	348341	348584	929	+	.	ID=scaffold95|size415656:hit:26538:3.12.0.3;Name=TRINITY_DN9915_c2_g36_i1;score=929
scaffold95|size415656	est2genome	match_part	348341	348584	929	+	.	ID=scaffold95|size415656:hsp:50552:3.12.0.3;Parent=scaffold95|size415656:hit:26538:3.12.0.3;Target=TRINITY_DN9915_c2_g36_i1 1 245 +;Gap=M244
scaffold95|size415656	est2genome	expressed_sequence_match	357085	357345	1195	+	.	ID=scaffold95|size415656:hit:26539:3.12.0.3;Name=TRINITY_DN15798_c0_g1_i1;score=1195
scaffold95|size415656	est2genome	match_part	357085	357345	1195	+	.	ID=scaffold95|size415656:hsp:50553:3.12.0.3;Parent=scaffold95|size415656:hit:26539:3.12.0.3;Target=TRINITY_DN15798_c0_g1_i1 1 261 +;Gap=M261
scaffold95|size415656	est2genome	expressed_sequence_match	350271	350531	1170	+	.	ID=scaffold95|size415656:hit:26540:3.12.0.3;Name=TRINITY_DN15798_c0_g1_i1;score=1170
scaffold95|size415656	est2genome	match_part	350271	350531	1170	+	.	ID=scaffold95|size415656:hsp:50554:3.12.0.3;Parent=scaffold95|size415656:hit:26540:3.12.0.3;Target=TRINITY_DN15798_c0_g1_i1 1 261 +;Gap=M261
scaffold95|size415656	est2genome	expressed_sequence_match	354957	355285	951	+	.	ID=scaffold95|size415656:hit:26541:3.12.0.3;Name=TRINITY_DN18025_c0_g1_i1;score=951
scaffold95|size415656	est2genome	match_part	354957	355128	951	+	.	ID=scaffold95|size415656:hsp:50555:3.12.0.3;Parent=scaffold95|size415656:hit:26541:3.12.0.3;Target=TRINITY_DN18025_c0_g1_i1 1 172 +;Gap=M172
scaffold95|size415656	est2genome	match_part	355231	355285	951	+	.	ID=scaffold95|size415656:hsp:50556:3.12.0.3;Parent=scaffold95|size415656:hit:26541:3.12.0.3;Target=TRINITY_DN18025_c0_g1_i1 173 227 +;Gap=M55
scaffold95|size415656	est2genome	expressed_sequence_match	352303	352535	976	+	.	ID=scaffold95|size415656:hit:26542:3.12.0.3;Name=TRINITY_DN8624_c0_g1_i1;score=976
scaffold95|size415656	est2genome	match_part	352303	352535	976	+	.	ID=scaffold95|size415656:hsp:50557:3.12.0.3;Parent=scaffold95|size415656:hit:26542:3.12.0.3;Target=TRINITY_DN8624_c0_g1_i1 1 233 +;Gap=M233
scaffold95|size415656	est2genome	expressed_sequence_match	353910	355371	2953	+	.	ID=scaffold95|size415656:hit:26543:3.12.0.3;Name=TRINITY_DN18025_c6_g1_i1;score=2953
scaffold95|size415656	est2genome	match_part	353910	353966	2953	+	.	ID=scaffold95|size415656:hsp:50558:3.12.0.3;Parent=scaffold95|size415656:hit:26543:3.12.0.3;Target=TRINITY_DN18025_c6_g1_i1 1 58 +;Gap=M57
scaffold95|size415656	est2genome	match_part	354761	355371	2953	+	.	ID=scaffold95|size415656:hsp:50559:3.12.0.3;Parent=scaffold95|size415656:hit:26543:3.12.0.3;Target=TRINITY_DN18025_c6_g1_i1 59 670 +;Gap=M611
scaffold95|size415656	est2genome	expressed_sequence_match	347938	348604	2592	+	.	ID=scaffold95|size415656:hit:26544:3.12.0.3;Name=TRINITY_DN18025_c6_g1_i1;score=2592
scaffold95|size415656	est2genome	match_part	347938	348604	2592	+	.	ID=scaffold95|size415656:hsp:50560:3.12.0.3;Parent=scaffold95|size415656:hit:26544:3.12.0.3;Target=TRINITY_DN18025_c6_g1_i1 1 670 +;Gap=M667
scaffold95|size415656	est2genome	expressed_sequence_match	355063	355355	1300	-	.	ID=scaffold95|size415656:hit:26545:3.12.0.3;Name=TRINITY_DN9915_c2_g25_i2;score=1300
scaffold95|size415656	est2genome	match_part	355063	355355	1300	-	.	ID=scaffold95|size415656:hsp:50561:3.12.0.3;Parent=scaffold95|size415656:hit:26545:3.12.0.3;Target=TRINITY_DN9915_c2_g25_i2 1 294 -;Gap=M293
scaffold95|size415656	est2genome	expressed_sequence_match	348296	348588	1156	+	.	ID=scaffold95|size415656:hit:26546:3.12.0.3;Name=TRINITY_DN9915_c2_g25_i2;score=1156
scaffold95|size415656	est2genome	match_part	348296	348588	1156	+	.	ID=scaffold95|size415656:hsp:50562:3.12.0.3;Parent=scaffold95|size415656:hit:26546:3.12.0.3;Target=TRINITY_DN9915_c2_g25_i2 1 294 +;Gap=M293
scaffold95|size415656	est2genome	expressed_sequence_match	354960	355183	1009	-	.	ID=scaffold95|size415656:hit:26547:3.12.0.3;Name=TRINITY_DN9915_c2_g37_i1;score=1009
scaffold95|size415656	est2genome	match_part	354960	355183	1009	-	.	ID=scaffold95|size415656:hsp:50563:3.12.0.3;Parent=scaffold95|size415656:hit:26547:3.12.0.3;Target=TRINITY_DN9915_c2_g37_i1 1 225 -;Gap=M224
scaffold95|size415656	est2genome	expressed_sequence_match	349172	356183	885	+	.	ID=scaffold95|size415656:hit:26548:3.12.0.3;Name=TRINITY_DN10215_c0_g1_i1;score=885
scaffold95|size415656	est2genome	match_part	349172	349282	885	+	.	ID=scaffold95|size415656:hsp:50564:3.12.0.3;Parent=scaffold95|size415656:hit:26548:3.12.0.3;Target=TRINITY_DN10215_c0_g1_i1 1 112 +;Gap=M111
scaffold95|size415656	est2genome	match_part	356093	356183	885	+	.	ID=scaffold95|size415656:hsp:50565:3.12.0.3;Parent=scaffold95|size415656:hit:26548:3.12.0.3;Target=TRINITY_DN10215_c0_g1_i1 113 203 +;Gap=M91
scaffold95|size415656	est2genome	expressed_sequence_match	355285	359865	21527	+	.	ID=scaffold95|size415656:hit:26549:3.12.0.3;Name=TRINITY_DN18025_c6_g2_i1;score=21527
scaffold95|size415656	est2genome	match_part	355285	359865	21527	+	.	ID=scaffold95|size415656:hsp:50566:3.12.0.3;Parent=scaffold95|size415656:hit:26549:3.12.0.3;Target=TRINITY_DN18025_c6_g2_i1 1 4591 +;Gap=M4581
scaffold95|size415656	est2genome	expressed_sequence_match	348848	353521	20580	+	.	ID=scaffold95|size415656:hit:26550:3.12.0.3;Name=TRINITY_DN18025_c6_g2_i1;score=20580
scaffold95|size415656	est2genome	match_part	348848	353521	20580	+	.	ID=scaffold95|size415656:hsp:50567:3.12.0.3;Parent=scaffold95|size415656:hit:26550:3.12.0.3;Target=TRINITY_DN18025_c6_g2_i1 379 5069 +;Gap=M4674
scaffold95|size415656	est2genome	expressed_sequence_match	354960	355252	1345	-	.	ID=scaffold95|size415656:hit:26551:3.12.0.3;Name=TRINITY_DN9915_c2_g39_i1;score=1345
scaffold95|size415656	est2genome	match_part	354960	355252	1345	-	.	ID=scaffold95|size415656:hsp:50568:3.12.0.3;Parent=scaffold95|size415656:hit:26551:3.12.0.3;Target=TRINITY_DN9915_c2_g39_i1 1 294 -;Gap=M293
scaffold95|size415656	est2genome	expressed_sequence_match	347931	348343	1909	+	.	ID=scaffold95|size415656:hit:26552:3.12.0.3;Name=TRINITY_DN5272_c0_g1_i1;score=1909
scaffold95|size415656	est2genome	match_part	347931	348343	1909	+	.	ID=scaffold95|size415656:hsp:50569:3.12.0.3;Parent=scaffold95|size415656:hit:26552:3.12.0.3;Target=TRINITY_DN5272_c0_g1_i1 1 414 +;Gap=M413
scaffold95|size415656	est2genome	expressed_sequence_match	348536	355649	1534	+	.	ID=scaffold95|size415656:hit:26553:3.12.0.3;Name=TRINITY_DN15670_c2_g1_i1;score=1534
scaffold95|size415656	est2genome	match_part	348536	348747	1534	+	.	ID=scaffold95|size415656:hsp:50570:3.12.0.3;Parent=scaffold95|size415656:hit:26553:3.12.0.3;Target=TRINITY_DN15670_c2_g1_i1 1 210 +;Gap=M212
scaffold95|size415656	est2genome	match_part	355512	355649	1534	+	.	ID=scaffold95|size415656:hsp:50571:3.12.0.3;Parent=scaffold95|size415656:hit:26553:3.12.0.3;Target=TRINITY_DN15670_c2_g1_i1 211 348 +;Gap=M138
scaffold95|size415656	est2genome	expressed_sequence_match	355188	355395	974	+	.	ID=scaffold95|size415656:hit:26554:3.12.0.3;Name=TRINITY_DN9915_c2_g8_i1;score=974
scaffold95|size415656	est2genome	match_part	355188	355395	974	+	.	ID=scaffold95|size415656:hsp:50572:3.12.0.3;Parent=scaffold95|size415656:hit:26554:3.12.0.3;Target=TRINITY_DN9915_c2_g8_i1 1 209 +;Gap=M208
scaffold95|size415656	est2genome	expressed_sequence_match	348422	348629	794	+	.	ID=scaffold95|size415656:hit:26555:3.12.0.3;Name=TRINITY_DN9915_c2_g8_i1;score=794
scaffold95|size415656	est2genome	match_part	348422	348629	794	+	.	ID=scaffold95|size415656:hsp:50573:3.12.0.3;Parent=scaffold95|size415656:hit:26555:3.12.0.3;Target=TRINITY_DN9915_c2_g8_i1 1 209 +;Gap=M208
scaffold95|size415656	est2genome	expressed_sequence_match	354706	355150	1021	+	.	ID=scaffold95|size415656:hit:26556:3.12.0.3;Name=TRINITY_DN13285_c0_g1_i1;score=1021
scaffold95|size415656	est2genome	match_part	354706	354765	1021	+	.	ID=scaffold95|size415656:hsp:50574:3.12.0.3;Parent=scaffold95|size415656:hit:26556:3.12.0.3;Target=TRINITY_DN13285_c0_g1_i1 2 59 +;Gap=M60
scaffold95|size415656	est2genome	match_part	354873	355150	1021	+	.	ID=scaffold95|size415656:hsp:50575:3.12.0.3;Parent=scaffold95|size415656:hit:26556:3.12.0.3;Target=TRINITY_DN13285_c0_g1_i1 60 336 +;Gap=M278
scaffold95|size415656	est2genome	expressed_sequence_match	348422	348758	1119	-	.	ID=scaffold95|size415656:hit:26557:3.12.0.3;Name=TRINITY_DN12173_c0_g1_i1;score=1119
scaffold95|size415656	est2genome	match_part	348571	348758	1119	-	.	ID=scaffold95|size415656:hsp:50576:3.12.0.3;Parent=scaffold95|size415656:hit:26557:3.12.0.3;Target=TRINITY_DN12173_c0_g1_i1 2 189 +;Gap=M188
scaffold95|size415656	est2genome	match_part	348422	348521	1119	-	.	ID=scaffold95|size415656:hsp:50577:3.12.0.3;Parent=scaffold95|size415656:hit:26557:3.12.0.3;Target=TRINITY_DN12173_c0_g1_i1 190 289 +;Gap=M100
scaffold95|size415656	est2genome	expressed_sequence_match	358418	359660	5731	+	.	ID=scaffold95|size415656:hit:26558:3.12.0.3;Name=TRINITY_DN3754_c0_g1_i1;score=5731
scaffold95|size415656	est2genome	match_part	358418	359660	5731	+	.	ID=scaffold95|size415656:hsp:50578:3.12.0.3;Parent=scaffold95|size415656:hit:26558:3.12.0.3;Target=TRINITY_DN3754_c0_g1_i1 1 1244 -;Gap=M1243
scaffold95|size415656	est2genome	expressed_sequence_match	355204	355752	2462	-	.	ID=scaffold95|size415656:hit:26559:3.12.0.3;Name=TRINITY_DN9915_c2_g1_i1;score=2462
scaffold95|size415656	est2genome	match_part	355204	355752	2462	-	.	ID=scaffold95|size415656:hsp:50579:3.12.0.3;Parent=scaffold95|size415656:hit:26559:3.12.0.3;Target=TRINITY_DN9915_c2_g1_i1 1 553 -;Gap=M549
scaffold95|size415656	est2genome	expressed_sequence_match	354775	355226	1913	+	.	ID=scaffold95|size415656:hit:26560:3.12.0.3;Name=TRINITY_DN9915_c2_g38_i2;score=1913
scaffold95|size415656	est2genome	match_part	354775	355226	1913	+	.	ID=scaffold95|size415656:hsp:50580:3.12.0.3;Parent=scaffold95|size415656:hit:26560:3.12.0.3;Target=TRINITY_DN9915_c2_g38_i2 1 453 +;Gap=M452
scaffold95|size415656	est2genome	expressed_sequence_match	348009	348460	1640	+	.	ID=scaffold95|size415656:hit:26561:3.12.0.3;Name=TRINITY_DN9915_c2_g38_i2;score=1640
scaffold95|size415656	est2genome	match_part	348009	348460	1640	+	.	ID=scaffold95|size415656:hsp:50581:3.12.0.3;Parent=scaffold95|size415656:hit:26561:3.12.0.3;Target=TRINITY_DN9915_c2_g38_i2 1 453 +;Gap=M452
scaffold95|size415656	est2genome	expressed_sequence_match	349329	356510	1586	+	.	ID=scaffold95|size415656:hit:26562:3.12.0.3;Name=TRINITY_DN9915_c2_g29_i1;score=1586
scaffold95|size415656	est2genome	match_part	349329	349441	1586	+	.	ID=scaffold95|size415656:hsp:50582:3.12.0.3;Parent=scaffold95|size415656:hit:26562:3.12.0.3;Target=TRINITY_DN9915_c2_g29_i1 1 112 +;Gap=M113
scaffold95|size415656	est2genome	match_part	356268	356510	1586	+	.	ID=scaffold95|size415656:hsp:50583:3.12.0.3;Parent=scaffold95|size415656:hit:26562:3.12.0.3;Target=TRINITY_DN9915_c2_g29_i1 113 355 +;Gap=M243
scaffold95|size415656	est2genome	expressed_sequence_match	348111	348361	1084	+	.	ID=scaffold95|size415656:hit:26563:3.12.0.3;Name=TRINITY_DN14750_c0_g1_i1;score=1084
scaffold95|size415656	est2genome	match_part	348111	348361	1084	+	.	ID=scaffold95|size415656:hsp:50584:3.12.0.3;Parent=scaffold95|size415656:hit:26563:3.12.0.3;Target=TRINITY_DN14750_c0_g1_i1 1 251 +;Gap=M251
scaffold95|size415656	est2genome	expressed_sequence_match	355609	355826	922	+	.	ID=scaffold95|size415656:hit:26564:3.12.0.3;Name=TRINITY_DN5662_c0_g1_i1;score=922
scaffold95|size415656	est2genome	match_part	355609	355826	922	+	.	ID=scaffold95|size415656:hsp:50585:3.12.0.3;Parent=scaffold95|size415656:hit:26564:3.12.0.3;Target=TRINITY_DN5662_c0_g1_i1 2 221 -;Gap=M218
scaffold95|size415656	est2genome	expressed_sequence_match	356038	356510	2182	-	.	ID=scaffold95|size415656:hit:26565:3.12.0.3;Name=TRINITY_DN9915_c2_g32_i1;score=2182
scaffold95|size415656	est2genome	match_part	356038	356510	2182	-	.	ID=scaffold95|size415656:hsp:50586:3.12.0.3;Parent=scaffold95|size415656:hit:26565:3.12.0.3;Target=TRINITY_DN9915_c2_g32_i1 2 475 -;Gap=M473
scaffold95|size415656	est2genome	expressed_sequence_match	349227	349698	2043	+	.	ID=scaffold95|size415656:hit:26566:3.12.0.3;Name=TRINITY_DN9915_c2_g32_i1;score=2043
scaffold95|size415656	est2genome	match_part	349227	349698	2043	+	.	ID=scaffold95|size415656:hsp:50587:3.12.0.3;Parent=scaffold95|size415656:hit:26566:3.12.0.3;Target=TRINITY_DN9915_c2_g32_i1 1 475 +;Gap=M472
scaffold95|size415656	est2genome	expressed_sequence_match	355238	355614	1749	-	.	ID=scaffold95|size415656:hit:26567:3.12.0.3;Name=TRINITY_DN9915_c2_g1_i2;score=1749
scaffold95|size415656	est2genome	match_part	355238	355614	1749	-	.	ID=scaffold95|size415656:hsp:50588:3.12.0.3;Parent=scaffold95|size415656:hit:26567:3.12.0.3;Target=TRINITY_DN9915_c2_g1_i2 1 380 -;Gap=M377
scaffold95|size415656	est2genome	expressed_sequence_match	348473	348842	1419	+	.	ID=scaffold95|size415656:hit:26568:3.12.0.3;Name=TRINITY_DN9915_c2_g1_i2;score=1419
scaffold95|size415656	est2genome	match_part	348473	348842	1419	+	.	ID=scaffold95|size415656:hsp:50589:3.12.0.3;Parent=scaffold95|size415656:hit:26568:3.12.0.3;Target=TRINITY_DN9915_c2_g1_i2 2 376 +;Gap=M370
scaffold95|size415656	est2genome	expressed_sequence_match	348868	356005	1506	+	.	ID=scaffold95|size415656:hit:26569:3.12.0.3;Name=TRINITY_DN9915_c2_g43_i1;score=1506
scaffold95|size415656	est2genome	match_part	348868	348987	1506	+	.	ID=scaffold95|size415656:hsp:50590:3.12.0.3;Parent=scaffold95|size415656:hit:26569:3.12.0.3;Target=TRINITY_DN9915_c2_g43_i1 1 120 +;Gap=M120
scaffold95|size415656	est2genome	match_part	355798	356005	1506	+	.	ID=scaffold95|size415656:hsp:50591:3.12.0.3;Parent=scaffold95|size415656:hit:26569:3.12.0.3;Target=TRINITY_DN9915_c2_g43_i1 121 328 +;Gap=M208
scaffold95|size415656	est2genome	expressed_sequence_match	348928	349163	1081	+	.	ID=scaffold95|size415656:hit:26570:3.12.0.3;Name=TRINITY_DN9915_c2_g10_i1;score=1081
scaffold95|size415656	est2genome	match_part	348928	349163	1081	+	.	ID=scaffold95|size415656:hsp:50592:3.12.0.3;Parent=scaffold95|size415656:hit:26570:3.12.0.3;Target=TRINITY_DN9915_c2_g10_i1 1 236 +;Gap=M236
scaffold95|size415656	est2genome	expressed_sequence_match	355739	355973	1073	+	.	ID=scaffold95|size415656:hit:26571:3.12.0.3;Name=TRINITY_DN9915_c2_g10_i1;score=1073
scaffold95|size415656	est2genome	match_part	355739	355973	1073	+	.	ID=scaffold95|size415656:hsp:50593:3.12.0.3;Parent=scaffold95|size415656:hit:26571:3.12.0.3;Target=TRINITY_DN9915_c2_g10_i1 1 236 +;Gap=M235
scaffold95|size415656	est2genome	expressed_sequence_match	348043	348361	1349	+	.	ID=scaffold95|size415656:hit:26572:3.12.0.3;Name=TRINITY_DN14750_c0_g1_i2;score=1349
scaffold95|size415656	est2genome	match_part	348043	348361	1349	+	.	ID=scaffold95|size415656:hsp:50594:3.12.0.3;Parent=scaffold95|size415656:hit:26572:3.12.0.3;Target=TRINITY_DN14750_c0_g1_i2 1 320 +;Gap=M319
scaffold95|size415656	est2genome	expressed_sequence_match	355609	355830	978	+	.	ID=scaffold95|size415656:hit:26573:3.12.0.3;Name=TRINITY_DN5662_c0_g1_i2;score=978
scaffold95|size415656	est2genome	match_part	355609	355830	978	+	.	ID=scaffold95|size415656:hsp:50595:3.12.0.3;Parent=scaffold95|size415656:hit:26573:3.12.0.3;Target=TRINITY_DN5662_c0_g1_i2 1 224 -;Gap=M222
scaffold95|size415656	est2genome	expressed_sequence_match	356108	356309	863	-	.	ID=scaffold95|size415656:hit:26574:3.12.0.3;Name=TRINITY_DN6466_c0_g4_i1;score=863
scaffold95|size415656	est2genome	match_part	356108	356309	863	-	.	ID=scaffold95|size415656:hsp:50596:3.12.0.3;Parent=scaffold95|size415656:hit:26574:3.12.0.3;Target=TRINITY_DN6466_c0_g4_i1 1 203 -;Gap=M202
scaffold95|size415656	est2genome	expressed_sequence_match	349298	349497	783	+	.	ID=scaffold95|size415656:hit:26575:3.12.0.3;Name=TRINITY_DN6466_c0_g4_i1;score=783
scaffold95|size415656	est2genome	match_part	349298	349497	783	+	.	ID=scaffold95|size415656:hsp:50597:3.12.0.3;Parent=scaffold95|size415656:hit:26575:3.12.0.3;Target=TRINITY_DN6466_c0_g4_i1 1 203 +;Gap=M200
scaffold95|size415656	est2genome	expressed_sequence_match	355015	355395	1737	-	.	ID=scaffold95|size415656:hit:26576:3.12.0.3;Name=TRINITY_DN9915_c2_g45_i1;score=1737
scaffold95|size415656	est2genome	match_part	355015	355395	1737	-	.	ID=scaffold95|size415656:hsp:50598:3.12.0.3;Parent=scaffold95|size415656:hit:26576:3.12.0.3;Target=TRINITY_DN9915_c2_g45_i1 1 383 -;Gap=M381
scaffold95|size415656	est2genome	expressed_sequence_match	348248	348629	1475	+	.	ID=scaffold95|size415656:hit:26577:3.12.0.3;Name=TRINITY_DN9915_c2_g45_i1;score=1475
scaffold95|size415656	est2genome	match_part	348248	348629	1475	+	.	ID=scaffold95|size415656:hsp:50599:3.12.0.3;Parent=scaffold95|size415656:hit:26577:3.12.0.3;Target=TRINITY_DN9915_c2_g45_i1 1 383 +;Gap=M382
scaffold95|size415656	est2genome	expressed_sequence_match	355105	355752	2692	+	.	ID=scaffold95|size415656:hit:26578:3.12.0.3;Name=TRINITY_DN9915_c2_g1_i3;score=2692
scaffold95|size415656	est2genome	match_part	355105	355278	2692	+	.	ID=scaffold95|size415656:hsp:50600:3.12.0.3;Parent=scaffold95|size415656:hit:26578:3.12.0.3;Target=TRINITY_DN9915_c2_g1_i3 2 176 +;Gap=M174
scaffold95|size415656	est2genome	match_part	355306	355752	2692	+	.	ID=scaffold95|size415656:hsp:50601:3.12.0.3;Parent=scaffold95|size415656:hit:26578:3.12.0.3;Target=TRINITY_DN9915_c2_g1_i3 177 627 +;Gap=M447
scaffold95|size415656	est2genome	expressed_sequence_match	355465	355752	1356	+	.	ID=scaffold95|size415656:hit:26579:3.12.0.3;Name=TRINITY_DN9915_c2_g11_i1;score=1356
scaffold95|size415656	est2genome	match_part	355465	355752	1356	+	.	ID=scaffold95|size415656:hsp:50602:3.12.0.3;Parent=scaffold95|size415656:hit:26579:3.12.0.3;Target=TRINITY_DN9915_c2_g11_i1 2 290 +;Gap=M288
scaffold95|size415656	est2genome	expressed_sequence_match	348970	349222	1127	+	.	ID=scaffold95|size415656:hit:26580:3.12.0.3;Name=TRINITY_DN9915_c2_g32_i2;score=1127
scaffold95|size415656	est2genome	match_part	348970	349222	1127	+	.	ID=scaffold95|size415656:hsp:50603:3.12.0.3;Parent=scaffold95|size415656:hit:26580:3.12.0.3;Target=TRINITY_DN9915_c2_g32_i2 1 254 +;Gap=M253
scaffold95|size415656	est2genome	expressed_sequence_match	355780	356033	1117	+	.	ID=scaffold95|size415656:hit:26581:3.12.0.3;Name=TRINITY_DN9915_c2_g32_i2;score=1117
scaffold95|size415656	est2genome	match_part	355780	356033	1117	+	.	ID=scaffold95|size415656:hsp:50604:3.12.0.3;Parent=scaffold95|size415656:hit:26581:3.12.0.3;Target=TRINITY_DN9915_c2_g32_i2 1 254 +;Gap=M254
scaffold95|size415656	est2genome	expressed_sequence_match	355200	355419	998	-	.	ID=scaffold95|size415656:hit:26582:3.12.0.3;Name=TRINITY_DN6014_c0_g1_i1;score=998
scaffold95|size415656	est2genome	match_part	355200	355419	998	-	.	ID=scaffold95|size415656:hsp:50605:3.12.0.3;Parent=scaffold95|size415656:hit:26582:3.12.0.3;Target=TRINITY_DN6014_c0_g1_i1 1 221 +;Gap=M220
scaffold95|size415656	est2genome	expressed_sequence_match	348019	348295	1229	+	.	ID=scaffold95|size415656:hit:26583:3.12.0.3;Name=TRINITY_DN14750_c0_g1_i3;score=1229
scaffold95|size415656	est2genome	match_part	348019	348295	1229	+	.	ID=scaffold95|size415656:hsp:50606:3.12.0.3;Parent=scaffold95|size415656:hit:26583:3.12.0.3;Target=TRINITY_DN14750_c0_g1_i3 1 278 +;Gap=M277
scaffold95|size415656	est2genome	expressed_sequence_match	349362	349574	948	-	.	ID=scaffold95|size415656:hit:26584:3.12.0.3;Name=TRINITY_DN6466_c0_g5_i1;score=948
scaffold95|size415656	est2genome	match_part	349362	349574	948	-	.	ID=scaffold95|size415656:hsp:50607:3.12.0.3;Parent=scaffold95|size415656:hit:26584:3.12.0.3;Target=TRINITY_DN6466_c0_g5_i1 1 213 -;Gap=M213
scaffold95|size415656	est2genome	expressed_sequence_match	356175	356386	922	+	.	ID=scaffold95|size415656:hit:26585:3.12.0.3;Name=TRINITY_DN6466_c0_g5_i1;score=922
scaffold95|size415656	est2genome	match_part	356175	356386	922	+	.	ID=scaffold95|size415656:hsp:50608:3.12.0.3;Parent=scaffold95|size415656:hit:26585:3.12.0.3;Target=TRINITY_DN6466_c0_g5_i1 1 213 +;Gap=M212
scaffold95|size415656	est2genome	expressed_sequence_match	358876	359216	1355	+	.	ID=scaffold95|size415656:hit:26586:3.12.0.3;Name=TRINITY_DN5663_c0_g1_i1;score=1355
scaffold95|size415656	est2genome	match_part	358876	359216	1355	+	.	ID=scaffold95|size415656:hsp:50609:3.12.0.3;Parent=scaffold95|size415656:hit:26586:3.12.0.3;Target=TRINITY_DN5663_c0_g1_i1 1 340 +;Gap=M341
scaffold95|size415656	est2genome	expressed_sequence_match	356110	356366	1039	+	.	ID=scaffold95|size415656:hit:26587:3.12.0.3;Name=TRINITY_DN8689_c0_g1_i1;score=1039
scaffold95|size415656	est2genome	match_part	356110	356366	1039	+	.	ID=scaffold95|size415656:hsp:50610:3.12.0.3;Parent=scaffold95|size415656:hit:26587:3.12.0.3;Target=TRINITY_DN8689_c0_g1_i1 1 258 +;Gap=M257
scaffold95|size415656	est2genome	expressed_sequence_match	356001	356221	793	+	.	ID=scaffold95|size415656:hit:26588:3.12.0.3;Name=TRINITY_DN6164_c0_g1_i1;score=793
scaffold95|size415656	est2genome	match_part	356001	356221	793	+	.	ID=scaffold95|size415656:hsp:50611:3.12.0.3;Parent=scaffold95|size415656:hit:26588:3.12.0.3;Target=TRINITY_DN6164_c0_g1_i1 1 223 +;Gap=M221
scaffold95|size415656	est2genome	expressed_sequence_match	348970	356143	1646	+	.	ID=scaffold95|size415656:hit:26589:3.12.0.3;Name=TRINITY_DN9915_c2_g32_i4;score=1646
scaffold95|size415656	est2genome	match_part	348970	349277	1646	+	.	ID=scaffold95|size415656:hsp:50612:3.12.0.3;Parent=scaffold95|size415656:hit:26589:3.12.0.3;Target=TRINITY_DN9915_c2_g32_i4 1 309 +;Gap=M308
scaffold95|size415656	est2genome	match_part	356088	356143	1646	+	.	ID=scaffold95|size415656:hsp:50613:3.12.0.3;Parent=scaffold95|size415656:hit:26589:3.12.0.3;Target=TRINITY_DN9915_c2_g32_i4 310 365 +;Gap=M56
scaffold95|size415656	est2genome	expressed_sequence_match	348474	348787	1408	+	.	ID=scaffold95|size415656:hit:26590:3.12.0.3;Name=TRINITY_DN3384_c0_g1_i1;score=1408
scaffold95|size415656	est2genome	match_part	348474	348787	1408	+	.	ID=scaffold95|size415656:hsp:50614:3.12.0.3;Parent=scaffold95|size415656:hit:26590:3.12.0.3;Target=TRINITY_DN3384_c0_g1_i1 1 314 +;Gap=M314
scaffold95|size415656	est2genome	expressed_sequence_match	356073	356386	1378	+	.	ID=scaffold95|size415656:hit:26591:3.12.0.3;Name=TRINITY_DN6466_c0_g7_i1;score=1378
scaffold95|size415656	est2genome	match_part	356073	356386	1378	+	.	ID=scaffold95|size415656:hsp:50615:3.12.0.3;Parent=scaffold95|size415656:hit:26591:3.12.0.3;Target=TRINITY_DN6466_c0_g7_i1 1 315 +;Gap=M314
scaffold95|size415656	est2genome	expressed_sequence_match	349263	349574	1333	+	.	ID=scaffold95|size415656:hit:26592:3.12.0.3;Name=TRINITY_DN6466_c0_g7_i1;score=1333
scaffold95|size415656	est2genome	match_part	349263	349574	1333	+	.	ID=scaffold95|size415656:hsp:50616:3.12.0.3;Parent=scaffold95|size415656:hit:26592:3.12.0.3;Target=TRINITY_DN6466_c0_g7_i1 1 315 +;Gap=M312
scaffold95|size415656	est2genome	expressed_sequence_match	348019	348295	1265	+	.	ID=scaffold95|size415656:hit:26593:3.12.0.3;Name=TRINITY_DN14750_c0_g1_i4;score=1265
scaffold95|size415656	est2genome	match_part	348019	348295	1265	+	.	ID=scaffold95|size415656:hsp:50617:3.12.0.3;Parent=scaffold95|size415656:hit:26593:3.12.0.3;Target=TRINITY_DN14750_c0_g1_i4 1 278 +;Gap=M277
scaffold95|size415656	est2genome	expressed_sequence_match	355392	355600	930	-	.	ID=scaffold95|size415656:hit:26594:3.12.0.3;Name=TRINITY_DN9915_c2_g1_i4;score=930
scaffold95|size415656	est2genome	match_part	355392	355600	930	-	.	ID=scaffold95|size415656:hsp:50618:3.12.0.3;Parent=scaffold95|size415656:hit:26594:3.12.0.3;Target=TRINITY_DN9915_c2_g1_i4 2 212 -;Gap=M209
scaffold95|size415656	est2genome	expressed_sequence_match	348626	348833	806	+	.	ID=scaffold95|size415656:hit:26595:3.12.0.3;Name=TRINITY_DN9915_c2_g1_i4;score=806
scaffold95|size415656	est2genome	match_part	348626	348833	806	+	.	ID=scaffold95|size415656:hsp:50619:3.12.0.3;Parent=scaffold95|size415656:hit:26595:3.12.0.3;Target=TRINITY_DN9915_c2_g1_i4 2 209 +;Gap=M208
scaffold95|size415656	est2genome	expressed_sequence_match	355984	356204	949	+	.	ID=scaffold95|size415656:hit:26596:3.12.0.3;Name=TRINITY_DN9915_c2_g46_i1;score=949
scaffold95|size415656	est2genome	match_part	355984	356204	949	+	.	ID=scaffold95|size415656:hsp:50620:3.12.0.3;Parent=scaffold95|size415656:hit:26596:3.12.0.3;Target=TRINITY_DN9915_c2_g46_i1 1 222 +;Gap=M221
scaffold95|size415656	est2genome	expressed_sequence_match	349174	349391	914	+	.	ID=scaffold95|size415656:hit:26597:3.12.0.3;Name=TRINITY_DN9915_c2_g46_i1;score=914
scaffold95|size415656	est2genome	match_part	349174	349391	914	+	.	ID=scaffold95|size415656:hsp:50621:3.12.0.3;Parent=scaffold95|size415656:hit:26597:3.12.0.3;Target=TRINITY_DN9915_c2_g46_i1 1 222 +;Gap=M218
scaffold95|size415656	est2genome	expressed_sequence_match	355628	355832	893	+	.	ID=scaffold95|size415656:hit:26598:3.12.0.3;Name=TRINITY_DN12744_c0_g1_i1;score=893
scaffold95|size415656	est2genome	match_part	355628	355832	893	+	.	ID=scaffold95|size415656:hsp:50622:3.12.0.3;Parent=scaffold95|size415656:hit:26598:3.12.0.3;Target=TRINITY_DN12744_c0_g1_i1 1 207 +;Gap=M205
scaffold95|size415656	est2genome	expressed_sequence_match	348848	349022	803	+	.	ID=scaffold95|size415656:hit:26599:3.12.0.3;Name=TRINITY_DN12744_c0_g1_i1;score=803
scaffold95|size415656	est2genome	match_part	348848	349022	803	+	.	ID=scaffold95|size415656:hsp:50623:3.12.0.3;Parent=scaffold95|size415656:hit:26599:3.12.0.3;Target=TRINITY_DN12744_c0_g1_i1 33 207 +;Gap=M175
scaffold95|size415656	est2genome	expressed_sequence_match	356110	356366	1048	+	.	ID=scaffold95|size415656:hit:26600:3.12.0.3;Name=TRINITY_DN8689_c0_g2_i1;score=1048
scaffold95|size415656	est2genome	match_part	356110	356366	1048	+	.	ID=scaffold95|size415656:hsp:50624:3.12.0.3;Parent=scaffold95|size415656:hit:26600:3.12.0.3;Target=TRINITY_DN8689_c0_g2_i1 1 258 +;Gap=M257
scaffold95|size415656	est2genome	expressed_sequence_match	356211	356422	835	-	.	ID=scaffold95|size415656:hit:26601:3.12.0.3;Name=TRINITY_DN12038_c1_g1_i1;score=835
scaffold95|size415656	est2genome	match_part	356211	356422	835	-	.	ID=scaffold95|size415656:hsp:50625:3.12.0.3;Parent=scaffold95|size415656:hit:26601:3.12.0.3;Target=TRINITY_DN12038_c1_g1_i1 1 212 -;Gap=M212
scaffold95|size415656	est2genome	expressed_sequence_match	356038	356276	914	+	.	ID=scaffold95|size415656:hit:26602:3.12.0.3;Name=TRINITY_DN7047_c0_g1_i1;score=914
scaffold95|size415656	est2genome	match_part	356038	356276	914	+	.	ID=scaffold95|size415656:hsp:50626:3.12.0.3;Parent=scaffold95|size415656:hit:26602:3.12.0.3;Target=TRINITY_DN7047_c0_g1_i1 3 241 +;Gap=M239
scaffold95|size415656	est2genome	expressed_sequence_match	349226	349464	882	+	.	ID=scaffold95|size415656:hit:26603:3.12.0.3;Name=TRINITY_DN7047_c0_g1_i1;score=882
scaffold95|size415656	est2genome	match_part	349226	349464	882	+	.	ID=scaffold95|size415656:hsp:50627:3.12.0.3;Parent=scaffold95|size415656:hit:26603:3.12.0.3;Target=TRINITY_DN7047_c0_g1_i1 1 241 +;Gap=M239
scaffold95|size415656	est2genome	expressed_sequence_match	356014	356510	2362	+	.	ID=scaffold95|size415656:hit:26604:3.12.0.3;Name=TRINITY_DN9915_c2_g32_i5;score=2362
scaffold95|size415656	est2genome	match_part	356014	356510	2362	+	.	ID=scaffold95|size415656:hsp:50628:3.12.0.3;Parent=scaffold95|size415656:hit:26604:3.12.0.3;Target=TRINITY_DN9915_c2_g32_i5 1 499 +;Gap=M497
scaffold95|size415656	est2genome	expressed_sequence_match	349204	349698	2074	+	.	ID=scaffold95|size415656:hit:26605:3.12.0.3;Name=TRINITY_DN9915_c2_g32_i5;score=2074
scaffold95|size415656	est2genome	match_part	349204	349698	2074	+	.	ID=scaffold95|size415656:hsp:50629:3.12.0.3;Parent=scaffold95|size415656:hit:26605:3.12.0.3;Target=TRINITY_DN9915_c2_g32_i5 1 499 +;Gap=M495
scaffold95|size415656	est2genome	expressed_sequence_match	348474	348787	1390	+	.	ID=scaffold95|size415656:hit:26606:3.12.0.3;Name=TRINITY_DN3384_c0_g2_i1;score=1390
scaffold95|size415656	est2genome	match_part	348474	348787	1390	+	.	ID=scaffold95|size415656:hsp:50630:3.12.0.3;Parent=scaffold95|size415656:hit:26606:3.12.0.3;Target=TRINITY_DN3384_c0_g2_i1 1 314 +;Gap=M314
scaffold95|size415656	est2genome	expressed_sequence_match	349039	349288	1110	+	.	ID=scaffold95|size415656:hit:26607:3.12.0.3;Name=TRINITY_DN9915_c2_g3_i1;score=1110
scaffold95|size415656	est2genome	match_part	349039	349288	1110	+	.	ID=scaffold95|size415656:hsp:50631:3.12.0.3;Parent=scaffold95|size415656:hit:26607:3.12.0.3;Target=TRINITY_DN9915_c2_g3_i1 1 251 +;Gap=M250
scaffold95|size415656	est2genome	expressed_sequence_match	355849	356098	1094	+	.	ID=scaffold95|size415656:hit:26608:3.12.0.3;Name=TRINITY_DN9915_c2_g3_i1;score=1094
scaffold95|size415656	est2genome	match_part	355849	356098	1094	+	.	ID=scaffold95|size415656:hsp:50632:3.12.0.3;Parent=scaffold95|size415656:hit:26608:3.12.0.3;Target=TRINITY_DN9915_c2_g3_i1 1 251 +;Gap=M250
scaffold95|size415656	est2genome	expressed_sequence_match	354791	355124	1371	+	.	ID=scaffold95|size415656:hit:26609:3.12.0.3;Name=TRINITY_DN9915_c2_g15_i1;score=1371
scaffold95|size415656	est2genome	match_part	354791	355124	1371	+	.	ID=scaffold95|size415656:hsp:50633:3.12.0.3;Parent=scaffold95|size415656:hit:26609:3.12.0.3;Target=TRINITY_DN9915_c2_g15_i1 1 334 +;Gap=M334
scaffold95|size415656	est2genome	expressed_sequence_match	348983	349211	1010	+	.	ID=scaffold95|size415656:hit:26610:3.12.0.3;Name=TRINITY_DN5576_c0_g1_i1;score=1010
scaffold95|size415656	est2genome	match_part	348983	349211	1010	+	.	ID=scaffold95|size415656:hsp:50634:3.12.0.3;Parent=scaffold95|size415656:hit:26610:3.12.0.3;Target=TRINITY_DN5576_c0_g1_i1 1 229 +;Gap=M229
scaffold95|size415656	est2genome	expressed_sequence_match	355460	355774	1281	+	.	ID=scaffold95|size415656:hit:26611:3.12.0.3;Name=TRINITY_DN12050_c0_g1_i1;score=1281
scaffold95|size415656	est2genome	match_part	355460	355774	1281	+	.	ID=scaffold95|size415656:hsp:50635:3.12.0.3;Parent=scaffold95|size415656:hit:26611:3.12.0.3;Target=TRINITY_DN12050_c0_g1_i1 5 321 +;Gap=M315
scaffold95|size415656	est2genome	expressed_sequence_match	355425	355997	2636	+	.	ID=scaffold95|size415656:hit:26612:3.12.0.3;Name=TRINITY_DN9915_c2_g33_i1;score=2636
scaffold95|size415656	est2genome	match_part	355425	355997	2636	+	.	ID=scaffold95|size415656:hsp:50636:3.12.0.3;Parent=scaffold95|size415656:hit:26612:3.12.0.3;Target=TRINITY_DN9915_c2_g33_i1 1 577 +;Gap=M573
scaffold95|size415656	est2genome	expressed_sequence_match	348983	349216	1045	+	.	ID=scaffold95|size415656:hit:26613:3.12.0.3;Name=TRINITY_DN5576_c0_g2_i1;score=1045
scaffold95|size415656	est2genome	match_part	348983	349216	1045	+	.	ID=scaffold95|size415656:hsp:50637:3.12.0.3;Parent=scaffold95|size415656:hit:26613:3.12.0.3;Target=TRINITY_DN5576_c0_g2_i1 1 233 +;Gap=M234
scaffold95|size415656	est2genome	expressed_sequence_match	348964	349279	1235	+	.	ID=scaffold95|size415656:hit:26614:3.12.0.3;Name=TRINITY_DN12023_c0_g3_i1;score=1235
scaffold95|size415656	est2genome	match_part	348964	349279	1235	+	.	ID=scaffold95|size415656:hsp:50638:3.12.0.3;Parent=scaffold95|size415656:hit:26614:3.12.0.3;Target=TRINITY_DN12023_c0_g3_i1 1 317 +;Gap=M316
scaffold95|size415656	est2genome	expressed_sequence_match	355977	356174	673	+	.	ID=scaffold95|size415656:hit:26615:3.12.0.3;Name=TRINITY_DN7612_c0_g1_i1;score=673
scaffold95|size415656	est2genome	match_part	355977	356174	673	+	.	ID=scaffold95|size415656:hsp:50639:3.12.0.3;Parent=scaffold95|size415656:hit:26615:3.12.0.3;Target=TRINITY_DN7612_c0_g1_i1 2 205 +;Gap=M198
scaffold95|size415656	est2genome	expressed_sequence_match	364628	366592	8900	+	.	ID=scaffold95|size415656:hit:26616:3.12.0.3;Name=TRINITY_DN10128_c0_g1_i1;score=8900
scaffold95|size415656	est2genome	match_part	364628	365249	8900	+	.	ID=scaffold95|size415656:hsp:50640:3.12.0.3;Parent=scaffold95|size415656:hit:26616:3.12.0.3;Target=TRINITY_DN10128_c0_g1_i1 1 622 +;Gap=M622
scaffold95|size415656	est2genome	match_part	365354	365403	8900	+	.	ID=scaffold95|size415656:hsp:50641:3.12.0.3;Parent=scaffold95|size415656:hit:26616:3.12.0.3;Target=TRINITY_DN10128_c0_g1_i1 623 672 +;Gap=M50
scaffold95|size415656	est2genome	match_part	365479	366592	8900	+	.	ID=scaffold95|size415656:hsp:50642:3.12.0.3;Parent=scaffold95|size415656:hit:26616:3.12.0.3;Target=TRINITY_DN10128_c0_g1_i1 673 1786 +;Gap=M1114
scaffold95|size415656	est2genome	expressed_sequence_match	364667	365835	5448	+	.	ID=scaffold95|size415656:hit:26617:3.12.0.3;Name=TRINITY_DN7624_c0_g1_i1;score=5448
scaffold95|size415656	est2genome	match_part	364667	365403	5448	+	.	ID=scaffold95|size415656:hsp:50643:3.12.0.3;Parent=scaffold95|size415656:hit:26617:3.12.0.3;Target=TRINITY_DN7624_c0_g1_i1 1 737 +;Gap=M737
scaffold95|size415656	est2genome	match_part	365479	365835	5448	+	.	ID=scaffold95|size415656:hsp:50644:3.12.0.3;Parent=scaffold95|size415656:hit:26617:3.12.0.3;Target=TRINITY_DN7624_c0_g1_i1 738 1094 +;Gap=M357
scaffold95|size415656	est2genome	expressed_sequence_match	364667	365835	5836	+	.	ID=scaffold95|size415656:hit:26618:3.12.0.3;Name=TRINITY_DN7624_c0_g1_i2;score=5836
scaffold95|size415656	est2genome	match_part	364667	365835	5836	+	.	ID=scaffold95|size415656:hsp:50645:3.12.0.3;Parent=scaffold95|size415656:hit:26618:3.12.0.3;Target=TRINITY_DN7624_c0_g1_i2 1 1169 +;Gap=M1169
scaffold95|size415656	est2genome	expressed_sequence_match	364667	365835	4911	+	.	ID=scaffold95|size415656:hit:26619:3.12.0.3;Name=TRINITY_DN7624_c0_g1_i3;score=4911
scaffold95|size415656	est2genome	match_part	364667	365249	4911	+	.	ID=scaffold95|size415656:hsp:50646:3.12.0.3;Parent=scaffold95|size415656:hit:26619:3.12.0.3;Target=TRINITY_DN7624_c0_g1_i3 1 583 +;Gap=M583
scaffold95|size415656	est2genome	match_part	365354	365403	4911	+	.	ID=scaffold95|size415656:hsp:50647:3.12.0.3;Parent=scaffold95|size415656:hit:26619:3.12.0.3;Target=TRINITY_DN7624_c0_g1_i3 584 633 +;Gap=M50
scaffold95|size415656	est2genome	match_part	365479	365835	4911	+	.	ID=scaffold95|size415656:hsp:50648:3.12.0.3;Parent=scaffold95|size415656:hit:26619:3.12.0.3;Target=TRINITY_DN7624_c0_g1_i3 634 990 +;Gap=M357
scaffold95|size415656	est2genome	expressed_sequence_match	364667	365835	5299	+	.	ID=scaffold95|size415656:hit:26620:3.12.0.3;Name=TRINITY_DN7624_c0_g1_i4;score=5299
scaffold95|size415656	est2genome	match_part	364667	365249	5299	+	.	ID=scaffold95|size415656:hsp:50649:3.12.0.3;Parent=scaffold95|size415656:hit:26620:3.12.0.3;Target=TRINITY_DN7624_c0_g1_i4 1 583 +;Gap=M583
scaffold95|size415656	est2genome	match_part	365354	365835	5299	+	.	ID=scaffold95|size415656:hsp:50650:3.12.0.3;Parent=scaffold95|size415656:hit:26620:3.12.0.3;Target=TRINITY_DN7624_c0_g1_i4 584 1065 +;Gap=M482
scaffold95|size415656	est2genome	expressed_sequence_match	366749	368495	8285	+	.	ID=scaffold95|size415656:hit:26621:3.12.0.3;Name=TRINITY_DN5454_c0_g1_i1;score=8285
scaffold95|size415656	est2genome	match_part	366749	367414	8285	+	.	ID=scaffold95|size415656:hsp:50651:3.12.0.3;Parent=scaffold95|size415656:hit:26621:3.12.0.3;Target=TRINITY_DN5454_c0_g1_i1 1 666 +;Gap=M666
scaffold95|size415656	est2genome	match_part	367501	368495	8285	+	.	ID=scaffold95|size415656:hsp:50652:3.12.0.3;Parent=scaffold95|size415656:hit:26621:3.12.0.3;Target=TRINITY_DN5454_c0_g1_i1 667 1661 +;Gap=M995
scaffold95|size415656	est2genome	expressed_sequence_match	374939	375415	1648	+	.	ID=scaffold95|size415656:hit:26622:3.12.0.3;Name=TRINITY_DN17976_c2_g5_i1;score=1648
scaffold95|size415656	est2genome	match_part	374939	375415	1648	+	.	ID=scaffold95|size415656:hsp:50653:3.12.0.3;Parent=scaffold95|size415656:hit:26622:3.12.0.3;Target=TRINITY_DN17976_c2_g5_i1 1 482 -;Gap=M477
scaffold95|size415656	est2genome	expressed_sequence_match	375697	375886	616	+	.	ID=scaffold95|size415656:hit:26623:3.12.0.3;Name=TRINITY_DN17976_c2_g4_i1;score=616
scaffold95|size415656	est2genome	match_part	375697	375886	616	+	.	ID=scaffold95|size415656:hsp:50654:3.12.0.3;Parent=scaffold95|size415656:hit:26623:3.12.0.3;Target=TRINITY_DN17976_c2_g4_i1 1 207 -;Gap=M190
scaffold95|size415656	est2genome	expressed_sequence_match	386301	387143	4215	-	.	ID=scaffold95|size415656:hit:26624:3.12.0.3;Name=TRINITY_DN6265_c0_g1_i1;score=4215
scaffold95|size415656	est2genome	match_part	386301	387143	4215	-	.	ID=scaffold95|size415656:hsp:50655:3.12.0.3;Parent=scaffold95|size415656:hit:26624:3.12.0.3;Target=TRINITY_DN6265_c0_g1_i1 1 843 +;Gap=M843
scaffold95|size415656	est2genome	expressed_sequence_match	386301	387809	5989	-	.	ID=scaffold95|size415656:hit:26625:3.12.0.3;Name=TRINITY_DN6265_c0_g3_i1;score=5989
scaffold95|size415656	est2genome	match_part	387337	387809	5989	-	.	ID=scaffold95|size415656:hsp:50656:3.12.0.3;Parent=scaffold95|size415656:hit:26625:3.12.0.3;Target=TRINITY_DN6265_c0_g3_i1 14 486 +;Gap=M473
scaffold95|size415656	est2genome	match_part	386301	387031	5989	-	.	ID=scaffold95|size415656:hsp:50657:3.12.0.3;Parent=scaffold95|size415656:hit:26625:3.12.0.3;Target=TRINITY_DN6265_c0_g3_i1 487 1217 +;Gap=M731
scaffold95|size415656	est2genome	expressed_sequence_match	382226	384532	11050	+	.	ID=scaffold95|size415656:hit:26626:3.12.0.3;Name=TRINITY_DN16412_c0_g4_i1;score=11050
scaffold95|size415656	est2genome	match_part	382226	382435	11050	+	.	ID=scaffold95|size415656:hsp:50658:3.12.0.3;Parent=scaffold95|size415656:hit:26626:3.12.0.3;Target=TRINITY_DN16412_c0_g4_i1 1 210 +;Gap=M210
scaffold95|size415656	est2genome	match_part	382528	384532	11050	+	.	ID=scaffold95|size415656:hsp:50659:3.12.0.3;Parent=scaffold95|size415656:hit:26626:3.12.0.3;Target=TRINITY_DN16412_c0_g4_i1 211 2215 +;Gap=M2005
scaffold95|size415656	est2genome	expressed_sequence_match	380879	387825	32758	+	.	ID=scaffold95|size415656:hit:26627:3.12.0.3;Name=TRINITY_DN6605_c0_g1_i1;score=32758
scaffold95|size415656	est2genome	match_part	380879	382198	32758	+	.	ID=scaffold95|size415656:hsp:50660:3.12.0.3;Parent=scaffold95|size415656:hit:26627:3.12.0.3;Target=TRINITY_DN6605_c0_g1_i1 1 1320 +;Gap=M1320
scaffold95|size415656	est2genome	match_part	382331	382435	32758	+	.	ID=scaffold95|size415656:hsp:50661:3.12.0.3;Parent=scaffold95|size415656:hit:26627:3.12.0.3;Target=TRINITY_DN6605_c0_g1_i1 1321 1425 +;Gap=M105
scaffold95|size415656	est2genome	match_part	382528	384437	32758	+	.	ID=scaffold95|size415656:hsp:50662:3.12.0.3;Parent=scaffold95|size415656:hit:26627:3.12.0.3;Target=TRINITY_DN6605_c0_g1_i1 1426 3335 +;Gap=M1910
scaffold95|size415656	est2genome	match_part	384511	387042	32758	+	.	ID=scaffold95|size415656:hsp:50663:3.12.0.3;Parent=scaffold95|size415656:hit:26627:3.12.0.3;Target=TRINITY_DN6605_c0_g1_i1 3336 5867 +;Gap=M2532
scaffold95|size415656	est2genome	match_part	387121	387825	32758	+	.	ID=scaffold95|size415656:hsp:50664:3.12.0.3;Parent=scaffold95|size415656:hit:26627:3.12.0.3;Target=TRINITY_DN6605_c0_g1_i1 5868 6572 +;Gap=M705
scaffold95|size415656	est2genome	expressed_sequence_match	382433	386327	19094	+	.	ID=scaffold95|size415656:hit:26628:3.12.0.3;Name=TRINITY_DN16412_c0_g4_i2;score=19094
scaffold95|size415656	est2genome	match_part	382433	384437	19094	+	.	ID=scaffold95|size415656:hsp:50665:3.12.0.3;Parent=scaffold95|size415656:hit:26628:3.12.0.3;Target=TRINITY_DN16412_c0_g4_i2 1 2005 +;Gap=M2005
scaffold95|size415656	est2genome	match_part	384511	386327	19094	+	.	ID=scaffold95|size415656:hsp:50666:3.12.0.3;Parent=scaffold95|size415656:hit:26628:3.12.0.3;Target=TRINITY_DN16412_c0_g4_i2 2006 3822 +;Gap=M1817
scaffold95|size415656	est2genome	expressed_sequence_match	382226	386327	19644	+	.	ID=scaffold95|size415656:hit:26629:3.12.0.3;Name=TRINITY_DN16412_c0_g4_i3;score=19644
scaffold95|size415656	est2genome	match_part	382226	382435	19644	+	.	ID=scaffold95|size415656:hsp:50667:3.12.0.3;Parent=scaffold95|size415656:hit:26629:3.12.0.3;Target=TRINITY_DN16412_c0_g4_i3 1 210 +;Gap=M210
scaffold95|size415656	est2genome	match_part	382528	384437	19644	+	.	ID=scaffold95|size415656:hsp:50668:3.12.0.3;Parent=scaffold95|size415656:hit:26629:3.12.0.3;Target=TRINITY_DN16412_c0_g4_i3 211 2120 +;Gap=M1910
scaffold95|size415656	est2genome	match_part	384511	386327	19644	+	.	ID=scaffold95|size415656:hsp:50669:3.12.0.3;Parent=scaffold95|size415656:hit:26629:3.12.0.3;Target=TRINITY_DN16412_c0_g4_i3 2121 3937 +;Gap=M1817
scaffold95|size415656	est2genome	expressed_sequence_match	380879	387825	32360	+	.	ID=scaffold95|size415656:hit:26630:3.12.0.3;Name=TRINITY_DN6605_c0_g1_i3;score=32360
scaffold95|size415656	est2genome	match_part	380879	382198	32360	+	.	ID=scaffold95|size415656:hsp:50670:3.12.0.3;Parent=scaffold95|size415656:hit:26630:3.12.0.3;Target=TRINITY_DN6605_c0_g1_i3 1 1320 +;Gap=M1320
scaffold95|size415656	est2genome	match_part	382331	382435	32360	+	.	ID=scaffold95|size415656:hsp:50671:3.12.0.3;Parent=scaffold95|size415656:hit:26630:3.12.0.3;Target=TRINITY_DN6605_c0_g1_i3 1321 1425 +;Gap=M105
scaffold95|size415656	est2genome	match_part	382528	384437	32360	+	.	ID=scaffold95|size415656:hsp:50672:3.12.0.3;Parent=scaffold95|size415656:hit:26630:3.12.0.3;Target=TRINITY_DN6605_c0_g1_i3 1426 3335 +;Gap=M1910
scaffold95|size415656	est2genome	match_part	384511	385344	32360	+	.	ID=scaffold95|size415656:hsp:50673:3.12.0.3;Parent=scaffold95|size415656:hit:26630:3.12.0.3;Target=TRINITY_DN6605_c0_g1_i3 3336 4169 +;Gap=M834
scaffold95|size415656	est2genome	match_part	385422	387042	32360	+	.	ID=scaffold95|size415656:hsp:50674:3.12.0.3;Parent=scaffold95|size415656:hit:26630:3.12.0.3;Target=TRINITY_DN6605_c0_g1_i3 4170 5790 +;Gap=M1621
scaffold95|size415656	est2genome	match_part	387121	387825	32360	+	.	ID=scaffold95|size415656:hsp:50675:3.12.0.3;Parent=scaffold95|size415656:hit:26630:3.12.0.3;Target=TRINITY_DN6605_c0_g1_i3 5791 6495 +;Gap=M705
scaffold95|size415656	est2genome	expressed_sequence_match	382226	386327	19246	+	.	ID=scaffold95|size415656:hit:26631:3.12.0.3;Name=TRINITY_DN16412_c0_g4_i4;score=19246
scaffold95|size415656	est2genome	match_part	382226	382435	19246	+	.	ID=scaffold95|size415656:hsp:50676:3.12.0.3;Parent=scaffold95|size415656:hit:26631:3.12.0.3;Target=TRINITY_DN16412_c0_g4_i4 1 210 +;Gap=M210
scaffold95|size415656	est2genome	match_part	382528	384437	19246	+	.	ID=scaffold95|size415656:hsp:50677:3.12.0.3;Parent=scaffold95|size415656:hit:26631:3.12.0.3;Target=TRINITY_DN16412_c0_g4_i4 211 2120 +;Gap=M1910
scaffold95|size415656	est2genome	match_part	384511	385344	19246	+	.	ID=scaffold95|size415656:hsp:50678:3.12.0.3;Parent=scaffold95|size415656:hit:26631:3.12.0.3;Target=TRINITY_DN16412_c0_g4_i4 2121 2954 +;Gap=M834
scaffold95|size415656	est2genome	match_part	385422	386327	19246	+	.	ID=scaffold95|size415656:hsp:50679:3.12.0.3;Parent=scaffold95|size415656:hit:26631:3.12.0.3;Target=TRINITY_DN16412_c0_g4_i4 2955 3860 +;Gap=M906
scaffold95|size415656	est2genome	expressed_sequence_match	382158	382408	895	+	.	ID=scaffold95|size415656:hit:26632:3.12.0.3;Name=TRINITY_DN6605_c0_g2_i1;score=895
scaffold95|size415656	est2genome	match_part	382158	382408	895	+	.	ID=scaffold95|size415656:hsp:50680:3.12.0.3;Parent=scaffold95|size415656:hit:26632:3.12.0.3;Target=TRINITY_DN6605_c0_g2_i1 2 252 +;Gap=M251
scaffold95|size415656	est2genome	expressed_sequence_match	382433	386327	18696	+	.	ID=scaffold95|size415656:hit:26633:3.12.0.3;Name=TRINITY_DN16412_c0_g4_i5;score=18696
scaffold95|size415656	est2genome	match_part	382433	384437	18696	+	.	ID=scaffold95|size415656:hsp:50681:3.12.0.3;Parent=scaffold95|size415656:hit:26633:3.12.0.3;Target=TRINITY_DN16412_c0_g4_i5 1 2005 +;Gap=M2005
scaffold95|size415656	est2genome	match_part	384511	385344	18696	+	.	ID=scaffold95|size415656:hsp:50682:3.12.0.3;Parent=scaffold95|size415656:hit:26633:3.12.0.3;Target=TRINITY_DN16412_c0_g4_i5 2006 2839 +;Gap=M834
scaffold95|size415656	est2genome	match_part	385422	386327	18696	+	.	ID=scaffold95|size415656:hsp:50683:3.12.0.3;Parent=scaffold95|size415656:hit:26633:3.12.0.3;Target=TRINITY_DN16412_c0_g4_i5 2840 3745 +;Gap=M906
scaffold95|size415656	est2genome	expressed_sequence_match	380879	382353	7366	+	.	ID=scaffold95|size415656:hit:26634:3.12.0.3;Name=TRINITY_DN6605_c0_g2_i2;score=7366
scaffold95|size415656	est2genome	match_part	380879	382353	7366	+	.	ID=scaffold95|size415656:hsp:50684:3.12.0.3;Parent=scaffold95|size415656:hit:26634:3.12.0.3;Target=TRINITY_DN6605_c0_g2_i2 1 1475 +;Gap=M1475
scaffold95|size415656	est2genome	expressed_sequence_match	388230	389853	7604	+	.	ID=scaffold95|size415656:hit:26635:3.12.0.3;Name=TRINITY_DN5650_c0_g1_i2;score=7604
scaffold95|size415656	est2genome	match_part	388230	389059	7604	+	.	ID=scaffold95|size415656:hsp:50685:3.12.0.3;Parent=scaffold95|size415656:hit:26635:3.12.0.3;Target=TRINITY_DN5650_c0_g1_i2 699 1528 -;Gap=M830
scaffold95|size415656	est2genome	match_part	389159	389853	7604	+	.	ID=scaffold95|size415656:hsp:50686:3.12.0.3;Parent=scaffold95|size415656:hit:26635:3.12.0.3;Target=TRINITY_DN5650_c0_g1_i2 4 698 -;Gap=M695
scaffold95|size415656	est2genome	expressed_sequence_match	389038	389853	4063	+	.	ID=scaffold95|size415656:hit:26636:3.12.0.3;Name=TRINITY_DN5650_c0_g1_i3;score=4063
scaffold95|size415656	est2genome	match_part	389038	389853	4063	+	.	ID=scaffold95|size415656:hsp:50687:3.12.0.3;Parent=scaffold95|size415656:hit:26636:3.12.0.3;Target=TRINITY_DN5650_c0_g1_i3 4 818 -;Gap=M816
scaffold95|size415656	est2genome	expressed_sequence_match	388969	389185	1085	-	.	ID=scaffold95|size415656:hit:26637:3.12.0.3;Name=TRINITY_DN18073_c0_g1_i1;score=1085
scaffold95|size415656	est2genome	match_part	388969	389185	1085	-	.	ID=scaffold95|size415656:hsp:50688:3.12.0.3;Parent=scaffold95|size415656:hit:26637:3.12.0.3;Target=TRINITY_DN18073_c0_g1_i1 1 217 +;Gap=M217
scaffold95|size415656	est2genome	expressed_sequence_match	389038	389853	3534	+	.	ID=scaffold95|size415656:hit:26638:3.12.0.3;Name=TRINITY_DN5650_c0_g1_i6;score=3534
scaffold95|size415656	est2genome	match_part	389038	389382	3534	+	.	ID=scaffold95|size415656:hsp:50689:3.12.0.3;Parent=scaffold95|size415656:hit:26638:3.12.0.3;Target=TRINITY_DN5650_c0_g1_i6 373 716 -;Gap=M345
scaffold95|size415656	est2genome	match_part	389485	389853	3534	+	.	ID=scaffold95|size415656:hsp:50690:3.12.0.3;Parent=scaffold95|size415656:hit:26638:3.12.0.3;Target=TRINITY_DN5650_c0_g1_i6 4 372 -;Gap=M369
scaffold95|size415656	est2genome	expressed_sequence_match	388198	389875	6965	+	.	ID=scaffold95|size415656:hit:26639:3.12.0.3;Name=TRINITY_DN12359_c0_g1_i1;score=6965
scaffold95|size415656	est2genome	match_part	388198	388661	6965	+	.	ID=scaffold95|size415656:hsp:50691:3.12.0.3;Parent=scaffold95|size415656:hit:26639:3.12.0.3;Target=TRINITY_DN12359_c0_g1_i1 1 464 +;Gap=M464
scaffold95|size415656	est2genome	match_part	388764	389059	6965	+	.	ID=scaffold95|size415656:hsp:50692:3.12.0.3;Parent=scaffold95|size415656:hit:26639:3.12.0.3;Target=TRINITY_DN12359_c0_g1_i1 465 760 +;Gap=M296
scaffold95|size415656	est2genome	match_part	389127	389382	6965	+	.	ID=scaffold95|size415656:hsp:50693:3.12.0.3;Parent=scaffold95|size415656:hit:26639:3.12.0.3;Target=TRINITY_DN12359_c0_g1_i1 761 1016 +;Gap=M256
scaffold95|size415656	est2genome	match_part	389485	389875	6965	+	.	ID=scaffold95|size415656:hsp:50694:3.12.0.3;Parent=scaffold95|size415656:hit:26639:3.12.0.3;Target=TRINITY_DN12359_c0_g1_i1 1017 1407 +;Gap=M391
scaffold95|size415656	est2genome	expressed_sequence_match	388198	389875	6809	+	.	ID=scaffold95|size415656:hit:26640:3.12.0.3;Name=TRINITY_DN12359_c0_g1_i2;score=6809
scaffold95|size415656	est2genome	match_part	388198	388661	6809	+	.	ID=scaffold95|size415656:hsp:50695:3.12.0.3;Parent=scaffold95|size415656:hit:26640:3.12.0.3;Target=TRINITY_DN12359_c0_g1_i2 1 464 +;Gap=M464
scaffold95|size415656	est2genome	match_part	388764	389059	6809	+	.	ID=scaffold95|size415656:hsp:50696:3.12.0.3;Parent=scaffold95|size415656:hit:26640:3.12.0.3;Target=TRINITY_DN12359_c0_g1_i2 465 760 +;Gap=M296
scaffold95|size415656	est2genome	match_part	389159	389382	6809	+	.	ID=scaffold95|size415656:hsp:50697:3.12.0.3;Parent=scaffold95|size415656:hit:26640:3.12.0.3;Target=TRINITY_DN12359_c0_g1_i2 761 984 +;Gap=M224
scaffold95|size415656	est2genome	match_part	389485	389875	6809	+	.	ID=scaffold95|size415656:hsp:50698:3.12.0.3;Parent=scaffold95|size415656:hit:26640:3.12.0.3;Target=TRINITY_DN12359_c0_g1_i2 985 1375 +;Gap=M391
scaffold95|size415656	est2genome	expressed_sequence_match	388198	389875	7345	+	.	ID=scaffold95|size415656:hit:26641:3.12.0.3;Name=TRINITY_DN12359_c0_g1_i3;score=7345
scaffold95|size415656	est2genome	match_part	388198	389059	7345	+	.	ID=scaffold95|size415656:hsp:50699:3.12.0.3;Parent=scaffold95|size415656:hit:26641:3.12.0.3;Target=TRINITY_DN12359_c0_g1_i3 1 862 +;Gap=M862
scaffold95|size415656	est2genome	match_part	389159	389382	7345	+	.	ID=scaffold95|size415656:hsp:50700:3.12.0.3;Parent=scaffold95|size415656:hit:26641:3.12.0.3;Target=TRINITY_DN12359_c0_g1_i3 863 1086 +;Gap=M224
scaffold95|size415656	est2genome	match_part	389485	389875	7345	+	.	ID=scaffold95|size415656:hsp:50701:3.12.0.3;Parent=scaffold95|size415656:hit:26641:3.12.0.3;Target=TRINITY_DN12359_c0_g1_i3 1087 1477 +;Gap=M391
scaffold95|size415656	est2genome	expressed_sequence_match	388230	389853	7068	+	.	ID=scaffold95|size415656:hit:26642:3.12.0.3;Name=TRINITY_DN5650_c0_g1_i1;score=7068
scaffold95|size415656	est2genome	match_part	388230	388661	7068	+	.	ID=scaffold95|size415656:hsp:50702:3.12.0.3;Parent=scaffold95|size415656:hit:26642:3.12.0.3;Target=TRINITY_DN5650_c0_g1_i1 995 1426 -;Gap=M432
scaffold95|size415656	est2genome	match_part	388764	389059	7068	+	.	ID=scaffold95|size415656:hsp:50703:3.12.0.3;Parent=scaffold95|size415656:hit:26642:3.12.0.3;Target=TRINITY_DN5650_c0_g1_i1 699 994 -;Gap=M296
scaffold95|size415656	est2genome	match_part	389159	389853	7068	+	.	ID=scaffold95|size415656:hsp:50704:3.12.0.3;Parent=scaffold95|size415656:hit:26642:3.12.0.3;Target=TRINITY_DN5650_c0_g1_i1 4 698 -;Gap=M695
scaffold95|size415656	est2genome	expressed_sequence_match	389882	390142	1305	-	.	ID=scaffold95|size415656:hit:26643:3.12.0.3;Name=TRINITY_DN25259_c0_g1_i1;score=1305
scaffold95|size415656	est2genome	match_part	389882	390142	1305	-	.	ID=scaffold95|size415656:hsp:50705:3.12.0.3;Parent=scaffold95|size415656:hit:26643:3.12.0.3;Target=TRINITY_DN25259_c0_g1_i1 1 261 +;Gap=M261
scaffold95|size415656	est2genome	expressed_sequence_match	396587	396948	1291	-	.	ID=scaffold95|size415656:hit:26644:3.12.0.3;Name=TRINITY_DN11726_c0_g1_i1;score=1291
scaffold95|size415656	est2genome	match_part	396587	396948	1291	-	.	ID=scaffold95|size415656:hsp:50706:3.12.0.3;Parent=scaffold95|size415656:hit:26644:3.12.0.3;Target=TRINITY_DN11726_c0_g1_i1 1 364 -;Gap=M362
scaffold95|size415656	est2genome	expressed_sequence_match	398474	398786	1556	+	.	ID=scaffold95|size415656:hit:26645:3.12.0.3;Name=TRINITY_DN9913_c4_g6_i1;score=1556
scaffold95|size415656	est2genome	match_part	398474	398786	1556	+	.	ID=scaffold95|size415656:hsp:50707:3.12.0.3;Parent=scaffold95|size415656:hit:26645:3.12.0.3;Target=TRINITY_DN9913_c4_g6_i1 1 313 -;Gap=M313
scaffold95|size415656	est2genome	expressed_sequence_match	398141	398454	1549	+	.	ID=scaffold95|size415656:hit:26646:3.12.0.3;Name=TRINITY_DN9913_c4_g20_i1;score=1549
scaffold95|size415656	est2genome	match_part	398141	398454	1549	+	.	ID=scaffold95|size415656:hsp:50708:3.12.0.3;Parent=scaffold95|size415656:hit:26646:3.12.0.3;Target=TRINITY_DN9913_c4_g20_i1 1 315 -;Gap=M314
scaffold95|size415656	est2genome	expressed_sequence_match	398937	399143	999	+	.	ID=scaffold95|size415656:hit:26647:3.12.0.3;Name=TRINITY_DN9913_c4_g35_i1;score=999
scaffold95|size415656	est2genome	match_part	398937	399143	999	+	.	ID=scaffold95|size415656:hsp:50709:3.12.0.3;Parent=scaffold95|size415656:hit:26647:3.12.0.3;Target=TRINITY_DN9913_c4_g35_i1 1 207 -;Gap=M207
scaffold95|size415656	est2genome	expressed_sequence_match	398717	398935	966	+	.	ID=scaffold95|size415656:hit:26648:3.12.0.3;Name=TRINITY_DN6083_c0_g3_i1;score=966
scaffold95|size415656	est2genome	match_part	398717	398935	966	+	.	ID=scaffold95|size415656:hsp:50710:3.12.0.3;Parent=scaffold95|size415656:hit:26648:3.12.0.3;Target=TRINITY_DN6083_c0_g3_i1 1 220 +;Gap=M219
scaffold95|size415656	est2genome	expressed_sequence_match	397912	398339	2098	+	.	ID=scaffold95|size415656:hit:26649:3.12.0.3;Name=TRINITY_DN9913_c4_g7_i1;score=2098
scaffold95|size415656	est2genome	match_part	397912	398339	2098	+	.	ID=scaffold95|size415656:hsp:50711:3.12.0.3;Parent=scaffold95|size415656:hit:26649:3.12.0.3;Target=TRINITY_DN9913_c4_g7_i1 1 430 -;Gap=M428
scaffold95|size415656	est2genome	expressed_sequence_match	398538	398840	1497	-	.	ID=scaffold95|size415656:hit:26650:3.12.0.3;Name=TRINITY_DN9913_c4_g37_i1;score=1497
scaffold95|size415656	est2genome	match_part	398538	398840	1497	-	.	ID=scaffold95|size415656:hsp:50712:3.12.0.3;Parent=scaffold95|size415656:hit:26650:3.12.0.3;Target=TRINITY_DN9913_c4_g37_i1 1 303 +;Gap=M303
scaffold95|size415656	est2genome	expressed_sequence_match	398051	398351	1475	+	.	ID=scaffold95|size415656:hit:26651:3.12.0.3;Name=TRINITY_DN9913_c4_g21_i1;score=1475
scaffold95|size415656	est2genome	match_part	398051	398351	1475	+	.	ID=scaffold95|size415656:hsp:50713:3.12.0.3;Parent=scaffold95|size415656:hit:26651:3.12.0.3;Target=TRINITY_DN9913_c4_g21_i1 1 302 -;Gap=M301
scaffold95|size415656	est2genome	expressed_sequence_match	398335	398591	1258	+	.	ID=scaffold95|size415656:hit:26652:3.12.0.3;Name=TRINITY_DN5711_c0_g1_i1;score=1258
scaffold95|size415656	est2genome	match_part	398335	398591	1258	+	.	ID=scaffold95|size415656:hsp:50714:3.12.0.3;Parent=scaffold95|size415656:hit:26652:3.12.0.3;Target=TRINITY_DN5711_c0_g1_i1 1 257 +;Gap=M257
scaffold95|size415656	est2genome	expressed_sequence_match	398717	398935	1011	+	.	ID=scaffold95|size415656:hit:26653:3.12.0.3;Name=TRINITY_DN6083_c0_g4_i1;score=1011
scaffold95|size415656	est2genome	match_part	398717	398935	1011	+	.	ID=scaffold95|size415656:hsp:50715:3.12.0.3;Parent=scaffold95|size415656:hit:26653:3.12.0.3;Target=TRINITY_DN6083_c0_g4_i1 1 220 +;Gap=M219
scaffold95|size415656	est2genome	expressed_sequence_match	398857	399236	1873	+	.	ID=scaffold95|size415656:hit:26654:3.12.0.3;Name=TRINITY_DN9913_c4_g1_i1;score=1873
scaffold95|size415656	est2genome	match_part	398857	399236	1873	+	.	ID=scaffold95|size415656:hsp:50716:3.12.0.3;Parent=scaffold95|size415656:hit:26654:3.12.0.3;Target=TRINITY_DN9913_c4_g1_i1 1 380 -;Gap=M380
scaffold95|size415656	est2genome	expressed_sequence_match	399174	399556	1852	+	.	ID=scaffold95|size415656:hit:26655:3.12.0.3;Name=TRINITY_DN9913_c4_g22_i1;score=1852
scaffold95|size415656	est2genome	match_part	399174	399556	1852	+	.	ID=scaffold95|size415656:hsp:50717:3.12.0.3;Parent=scaffold95|size415656:hit:26655:3.12.0.3;Target=TRINITY_DN9913_c4_g22_i1 1 383 -;Gap=M383
scaffold95|size415656	est2genome	expressed_sequence_match	398671	399025	1718	+	.	ID=scaffold95|size415656:hit:26656:3.12.0.3;Name=TRINITY_DN9913_c4_g9_i1;score=1718
scaffold95|size415656	est2genome	match_part	398671	399025	1718	+	.	ID=scaffold95|size415656:hsp:50718:3.12.0.3;Parent=scaffold95|size415656:hit:26656:3.12.0.3;Target=TRINITY_DN9913_c4_g9_i1 1 356 -;Gap=M355
scaffold95|size415656	est2genome	expressed_sequence_match	399125	399376	1251	+	.	ID=scaffold95|size415656:hit:26657:3.12.0.3;Name=TRINITY_DN9913_c4_g38_i1;score=1251
scaffold95|size415656	est2genome	match_part	399125	399376	1251	+	.	ID=scaffold95|size415656:hsp:50719:3.12.0.3;Parent=scaffold95|size415656:hit:26657:3.12.0.3;Target=TRINITY_DN9913_c4_g38_i1 1 252 -;Gap=M252
scaffold95|size415656	est2genome	expressed_sequence_match	397876	398286	1681	+	.	ID=scaffold95|size415656:hit:26658:3.12.0.3;Name=TRINITY_DN15456_c0_g1_i1;score=1681
scaffold95|size415656	est2genome	match_part	397876	398286	1681	+	.	ID=scaffold95|size415656:hsp:50720:3.12.0.3;Parent=scaffold95|size415656:hit:26658:3.12.0.3;Target=TRINITY_DN15456_c0_g1_i1 1 412 -;Gap=M411
scaffold95|size415656	est2genome	expressed_sequence_match	398913	399404	2397	+	.	ID=scaffold95|size415656:hit:26659:3.12.0.3;Name=TRINITY_DN9913_c4_g1_i2;score=2397
scaffold95|size415656	est2genome	match_part	398913	399404	2397	+	.	ID=scaffold95|size415656:hsp:50721:3.12.0.3;Parent=scaffold95|size415656:hit:26659:3.12.0.3;Target=TRINITY_DN9913_c4_g1_i2 1 492 -;Gap=M492
scaffold95|size415656	est2genome	expressed_sequence_match	398418	398693	1371	+	.	ID=scaffold95|size415656:hit:26660:3.12.0.3;Name=TRINITY_DN9913_c4_g11_i1;score=1371
scaffold95|size415656	est2genome	match_part	398418	398693	1371	+	.	ID=scaffold95|size415656:hsp:50722:3.12.0.3;Parent=scaffold95|size415656:hit:26660:3.12.0.3;Target=TRINITY_DN9913_c4_g11_i1 1 276 -;Gap=M276
scaffold95|size415656	est2genome	expressed_sequence_match	399257	399509	1238	+	.	ID=scaffold95|size415656:hit:26661:3.12.0.3;Name=TRINITY_DN9913_c4_g23_i1;score=1238
scaffold95|size415656	est2genome	match_part	399257	399509	1238	+	.	ID=scaffold95|size415656:hsp:50723:3.12.0.3;Parent=scaffold95|size415656:hit:26661:3.12.0.3;Target=TRINITY_DN9913_c4_g23_i1 1 253 -;Gap=M253
scaffold95|size415656	est2genome	expressed_sequence_match	398196	398716	2578	+	.	ID=scaffold95|size415656:hit:26662:3.12.0.3;Name=TRINITY_DN9913_c4_g24_i1;score=2578
scaffold95|size415656	est2genome	match_part	398196	398716	2578	+	.	ID=scaffold95|size415656:hsp:50724:3.12.0.3;Parent=scaffold95|size415656:hit:26662:3.12.0.3;Target=TRINITY_DN9913_c4_g24_i1 1 521 -;Gap=M521
scaffold95|size415656	est2genome	expressed_sequence_match	399073	399421	1664	+	.	ID=scaffold95|size415656:hit:26663:3.12.0.3;Name=TRINITY_DN9913_c4_g1_i3;score=1664
scaffold95|size415656	est2genome	match_part	399073	399421	1664	+	.	ID=scaffold95|size415656:hsp:50725:3.12.0.3;Parent=scaffold95|size415656:hit:26663:3.12.0.3;Target=TRINITY_DN9913_c4_g1_i3 1 349 -;Gap=M349
scaffold95|size415656	est2genome	expressed_sequence_match	398389	398650	1283	+	.	ID=scaffold95|size415656:hit:26664:3.12.0.3;Name=TRINITY_DN9913_c4_g11_i2;score=1283
scaffold95|size415656	est2genome	match_part	398389	398650	1283	+	.	ID=scaffold95|size415656:hsp:50726:3.12.0.3;Parent=scaffold95|size415656:hit:26664:3.12.0.3;Target=TRINITY_DN9913_c4_g11_i2 1 262 -;Gap=M262
scaffold95|size415656	est2genome	expressed_sequence_match	398857	399509	3211	+	.	ID=scaffold95|size415656:hit:26665:3.12.0.3;Name=TRINITY_DN9913_c4_g26_i1;score=3211
scaffold95|size415656	est2genome	match_part	398857	399509	3211	+	.	ID=scaffold95|size415656:hsp:50727:3.12.0.3;Parent=scaffold95|size415656:hit:26665:3.12.0.3;Target=TRINITY_DN9913_c4_g26_i1 1 653 -;Gap=M653
scaffold95|size415656	est2genome	expressed_sequence_match	398359	398786	2104	+	.	ID=scaffold95|size415656:hit:26666:3.12.0.3;Name=TRINITY_DN9913_c4_g11_i3;score=2104
scaffold95|size415656	est2genome	match_part	398359	398786	2104	+	.	ID=scaffold95|size415656:hsp:50728:3.12.0.3;Parent=scaffold95|size415656:hit:26666:3.12.0.3;Target=TRINITY_DN9913_c4_g11_i3 1 428 -;Gap=M428
scaffold95|size415656	est2genome	expressed_sequence_match	398734	399090	1710	+	.	ID=scaffold95|size415656:hit:26667:3.12.0.3;Name=TRINITY_DN9913_c4_g2_i1;score=1710
scaffold95|size415656	est2genome	match_part	398734	399090	1710	+	.	ID=scaffold95|size415656:hsp:50729:3.12.0.3;Parent=scaffold95|size415656:hit:26667:3.12.0.3;Target=TRINITY_DN9913_c4_g2_i1 1 358 -;Gap=M357
scaffold95|size415656	est2genome	expressed_sequence_match	398335	399166	4022	+	.	ID=scaffold95|size415656:hit:26668:3.12.0.3;Name=TRINITY_DN9913_c4_g11_i4;score=4022
scaffold95|size415656	est2genome	match_part	398335	399166	4022	+	.	ID=scaffold95|size415656:hsp:50730:3.12.0.3;Parent=scaffold95|size415656:hit:26668:3.12.0.3;Target=TRINITY_DN9913_c4_g11_i4 1 833 -;Gap=M832
scaffold95|size415656	est2genome	expressed_sequence_match	398173	398454	1392	+	.	ID=scaffold95|size415656:hit:26669:3.12.0.3;Name=TRINITY_DN9913_c4_g29_i1;score=1392
scaffold95|size415656	est2genome	match_part	398173	398454	1392	+	.	ID=scaffold95|size415656:hsp:50731:3.12.0.3;Parent=scaffold95|size415656:hit:26669:3.12.0.3;Target=TRINITY_DN9913_c4_g29_i1 1 282 -;Gap=M282
scaffold95|size415656	est2genome	expressed_sequence_match	398857	399095	1168	+	.	ID=scaffold95|size415656:hit:26670:3.12.0.3;Name=TRINITY_DN9913_c4_g3_i1;score=1168
scaffold95|size415656	est2genome	match_part	398857	399095	1168	+	.	ID=scaffold95|size415656:hsp:50732:3.12.0.3;Parent=scaffold95|size415656:hit:26670:3.12.0.3;Target=TRINITY_DN9913_c4_g3_i1 1 239 -;Gap=M239
scaffold95|size415656	est2genome	expressed_sequence_match	397982	398206	1047	+	.	ID=scaffold95|size415656:hit:26671:3.12.0.3;Name=TRINITY_DN6853_c0_g1_i1;score=1047
scaffold95|size415656	est2genome	match_part	397982	398206	1047	+	.	ID=scaffold95|size415656:hsp:50733:3.12.0.3;Parent=scaffold95|size415656:hit:26671:3.12.0.3;Target=TRINITY_DN6853_c0_g1_i1 1 227 -;Gap=M225
scaffold95|size415656	est2genome	expressed_sequence_match	403367	403772	1874	+	.	ID=scaffold95|size415656:hit:26672:3.12.0.3;Name=TRINITY_DN11730_c0_g2_i2;score=1874
scaffold95|size415656	est2genome	match_part	403367	403772	1874	+	.	ID=scaffold95|size415656:hsp:50734:3.12.0.3;Parent=scaffold95|size415656:hit:26672:3.12.0.3;Target=TRINITY_DN11730_c0_g2_i2 1 408 +;Gap=M406
scaffold95|size415656	est2genome	expressed_sequence_match	397345	397736	1506	+	.	ID=scaffold95|size415656:hit:26673:3.12.0.3;Name=TRINITY_DN11730_c0_g2_i2;score=1506
scaffold95|size415656	est2genome	match_part	397345	397736	1506	+	.	ID=scaffold95|size415656:hsp:50735:3.12.0.3;Parent=scaffold95|size415656:hit:26673:3.12.0.3;Target=TRINITY_DN11730_c0_g2_i2 6 408 +;Gap=M392
scaffold95|size415656	est2genome	expressed_sequence_match	399125	399484	1674	+	.	ID=scaffold95|size415656:hit:26674:3.12.0.3;Name=TRINITY_DN9913_c4_g4_i1;score=1674
scaffold95|size415656	est2genome	match_part	399125	399484	1674	+	.	ID=scaffold95|size415656:hsp:50736:3.12.0.3;Parent=scaffold95|size415656:hit:26674:3.12.0.3;Target=TRINITY_DN9913_c4_g4_i1 1 360 -;Gap=M360
scaffold95|size415656	est2genome	expressed_sequence_match	398563	398786	1102	-	.	ID=scaffold95|size415656:hit:26675:3.12.0.3;Name=TRINITY_DN9913_c4_g31_i1;score=1102
scaffold95|size415656	est2genome	match_part	398563	398786	1102	-	.	ID=scaffold95|size415656:hsp:50737:3.12.0.3;Parent=scaffold95|size415656:hit:26675:3.12.0.3;Target=TRINITY_DN9913_c4_g31_i1 1 224 +;Gap=M224
scaffold95|size415656	est2genome	expressed_sequence_match	398822	399029	974	+	.	ID=scaffold95|size415656:hit:26676:3.12.0.3;Name=TRINITY_DN9913_c4_g13_i1;score=974
scaffold95|size415656	est2genome	match_part	398822	399029	974	+	.	ID=scaffold95|size415656:hsp:50738:3.12.0.3;Parent=scaffold95|size415656:hit:26676:3.12.0.3;Target=TRINITY_DN9913_c4_g13_i1 1 209 -;Gap=M208
scaffold95|size415656	est2genome	expressed_sequence_match	397982	398274	1220	-	.	ID=scaffold95|size415656:hit:26677:3.12.0.3;Name=TRINITY_DN6853_c0_g2_i1;score=1220
scaffold95|size415656	est2genome	match_part	398168	398274	1220	-	.	ID=scaffold95|size415656:hsp:50739:3.12.0.3;Parent=scaffold95|size415656:hit:26677:3.12.0.3;Target=TRINITY_DN6853_c0_g2_i1 1 108 +;Gap=M107
scaffold95|size415656	est2genome	match_part	397982	398145	1220	-	.	ID=scaffold95|size415656:hsp:50740:3.12.0.3;Parent=scaffold95|size415656:hit:26677:3.12.0.3;Target=TRINITY_DN6853_c0_g2_i1 109 273 +;Gap=M164
scaffold95|size415656	est2genome	expressed_sequence_match	399125	399484	1773	+	.	ID=scaffold95|size415656:hit:26678:3.12.0.3;Name=TRINITY_DN9913_c4_g4_i2;score=1773
scaffold95|size415656	est2genome	match_part	399125	399484	1773	+	.	ID=scaffold95|size415656:hsp:50741:3.12.0.3;Parent=scaffold95|size415656:hit:26678:3.12.0.3;Target=TRINITY_DN9913_c4_g4_i2 1 360 -;Gap=M360
scaffold95|size415656	est2genome	expressed_sequence_match	398051	398363	1522	+	.	ID=scaffold95|size415656:hit:26679:3.12.0.3;Name=TRINITY_DN9913_c4_g18_i1;score=1522
scaffold95|size415656	est2genome	match_part	398051	398363	1522	+	.	ID=scaffold95|size415656:hsp:50742:3.12.0.3;Parent=scaffold95|size415656:hit:26679:3.12.0.3;Target=TRINITY_DN9913_c4_g18_i1 1 315 -;Gap=M313
scaffold95|size415656	est2genome	expressed_sequence_match	398540	398820	1369	-	.	ID=scaffold95|size415656:hit:26680:3.12.0.3;Name=TRINITY_DN9913_c4_g34_i1;score=1369
scaffold95|size415656	est2genome	match_part	398540	398820	1369	-	.	ID=scaffold95|size415656:hsp:50743:3.12.0.3;Parent=scaffold95|size415656:hit:26680:3.12.0.3;Target=TRINITY_DN9913_c4_g34_i1 1 281 +;Gap=M281
scaffold95|size415656	est2genome	expressed_sequence_match	398717	398930	977	+	.	ID=scaffold95|size415656:hit:26681:3.12.0.3;Name=TRINITY_DN6083_c0_g1_i1;score=977
scaffold95|size415656	est2genome	match_part	398717	398930	977	+	.	ID=scaffold95|size415656:hsp:50744:3.12.0.3;Parent=scaffold95|size415656:hit:26681:3.12.0.3;Target=TRINITY_DN6083_c0_g1_i1 1 215 +;Gap=M214
scaffold95|size415656	est2genome	expressed_sequence_match	398051	398274	965	+	.	ID=scaffold95|size415656:hit:26682:3.12.0.3;Name=TRINITY_DN6853_c0_g3_i1;score=965
scaffold95|size415656	est2genome	match_part	398051	398274	965	+	.	ID=scaffold95|size415656:hsp:50745:3.12.0.3;Parent=scaffold95|size415656:hit:26682:3.12.0.3;Target=TRINITY_DN6853_c0_g3_i1 1 218 -;Gap=M224
scaffold95|size415656	est2genome	expressed_sequence_match	399007	399990	4794	+	.	ID=scaffold95|size415656:hit:26683:3.12.0.3;Name=TRINITY_DN9913_c4_g4_i3;score=4794
scaffold95|size415656	est2genome	match_part	399007	399990	4794	+	.	ID=scaffold95|size415656:hsp:50746:3.12.0.3;Parent=scaffold95|size415656:hit:26683:3.12.0.3;Target=TRINITY_DN9913_c4_g4_i3 1 984 -;Gap=M984
scaffold95|size415656	est2genome	expressed_sequence_match	398265	398609	1716	+	.	ID=scaffold95|size415656:hit:26684:3.12.0.3;Name=TRINITY_DN9913_c4_g18_i2;score=1716
scaffold95|size415656	est2genome	match_part	398265	398609	1716	+	.	ID=scaffold95|size415656:hsp:50747:3.12.0.3;Parent=scaffold95|size415656:hit:26684:3.12.0.3;Target=TRINITY_DN9913_c4_g18_i2 1 345 -;Gap=M345
scaffold95|size415656	est2genome	expressed_sequence_match	398717	398935	993	+	.	ID=scaffold95|size415656:hit:26685:3.12.0.3;Name=TRINITY_DN6083_c0_g2_i1;score=993
scaffold95|size415656	est2genome	match_part	398717	398935	993	+	.	ID=scaffold95|size415656:hsp:50748:3.12.0.3;Parent=scaffold95|size415656:hit:26685:3.12.0.3;Target=TRINITY_DN6083_c0_g2_i1 1 220 +;Gap=M219
scaffold95|size415656	est2genome	expressed_sequence_match	404389	406089	5961	-	.	ID=scaffold95|size415656:hit:26686:3.12.0.3;Name=TRINITY_DN14057_c0_g1_i2;score=5961
scaffold95|size415656	est2genome	match_part	405840	406089	5961	-	.	ID=scaffold95|size415656:hsp:50749:3.12.0.3;Parent=scaffold95|size415656:hit:26686:3.12.0.3;Target=TRINITY_DN14057_c0_g1_i2 1 250 +;Gap=M250
scaffold95|size415656	est2genome	match_part	405646	405696	5961	-	.	ID=scaffold95|size415656:hsp:50750:3.12.0.3;Parent=scaffold95|size415656:hit:26686:3.12.0.3;Target=TRINITY_DN14057_c0_g1_i2 251 301 +;Gap=M51
scaffold95|size415656	est2genome	match_part	405510	405557	5961	-	.	ID=scaffold95|size415656:hsp:50751:3.12.0.3;Parent=scaffold95|size415656:hit:26686:3.12.0.3;Target=TRINITY_DN14057_c0_g1_i2 302 349 +;Gap=M48
scaffold95|size415656	est2genome	match_part	405082	405414	5961	-	.	ID=scaffold95|size415656:hsp:50752:3.12.0.3;Parent=scaffold95|size415656:hit:26686:3.12.0.3;Target=TRINITY_DN14057_c0_g1_i2 350 682 +;Gap=M333
scaffold95|size415656	est2genome	match_part	404958	405005	5961	-	.	ID=scaffold95|size415656:hsp:50753:3.12.0.3;Parent=scaffold95|size415656:hit:26686:3.12.0.3;Target=TRINITY_DN14057_c0_g1_i2 683 730 +;Gap=M48
scaffold95|size415656	est2genome	match_part	404389	404869	5961	-	.	ID=scaffold95|size415656:hsp:50754:3.12.0.3;Parent=scaffold95|size415656:hit:26686:3.12.0.3;Target=TRINITY_DN14057_c0_g1_i2 731 1211 +;Gap=M481
scaffold95|size415656	est2genome	expressed_sequence_match	404389	406089	6815	-	.	ID=scaffold95|size415656:hit:26687:3.12.0.3;Name=TRINITY_DN14057_c0_g1_i3;score=6815
scaffold95|size415656	est2genome	match_part	405840	406089	6815	-	.	ID=scaffold95|size415656:hsp:50755:3.12.0.3;Parent=scaffold95|size415656:hit:26687:3.12.0.3;Target=TRINITY_DN14057_c0_g1_i3 1 250 +;Gap=M250
scaffold95|size415656	est2genome	match_part	405646	405696	6815	-	.	ID=scaffold95|size415656:hsp:50756:3.12.0.3;Parent=scaffold95|size415656:hit:26687:3.12.0.3;Target=TRINITY_DN14057_c0_g1_i3 251 301 +;Gap=M51
scaffold95|size415656	est2genome	match_part	405510	405557	6815	-	.	ID=scaffold95|size415656:hsp:50757:3.12.0.3;Parent=scaffold95|size415656:hit:26687:3.12.0.3;Target=TRINITY_DN14057_c0_g1_i3 302 349 +;Gap=M48
scaffold95|size415656	est2genome	match_part	404389	405414	6815	-	.	ID=scaffold95|size415656:hsp:50758:3.12.0.3;Parent=scaffold95|size415656:hit:26687:3.12.0.3;Target=TRINITY_DN14057_c0_g1_i3 350 1375 +;Gap=M1026
scaffold95|size415656	est2genome	expressed_sequence_match	404389	406089	8505	-	.	ID=scaffold95|size415656:hit:26688:3.12.0.3;Name=TRINITY_DN14057_c0_g1_i4;score=8505
scaffold95|size415656	est2genome	match_part	404389	406089	8505	-	.	ID=scaffold95|size415656:hsp:50759:3.12.0.3;Parent=scaffold95|size415656:hit:26688:3.12.0.3;Target=TRINITY_DN14057_c0_g1_i4 1 1701 +;Gap=M1701
scaffold95|size415656	est2genome	expressed_sequence_match	404389	406089	5530	-	.	ID=scaffold95|size415656:hit:26689:3.12.0.3;Name=TRINITY_DN14057_c0_g1_i6;score=5530
scaffold95|size415656	est2genome	match_part	405840	406089	5530	-	.	ID=scaffold95|size415656:hsp:50760:3.12.0.3;Parent=scaffold95|size415656:hit:26689:3.12.0.3;Target=TRINITY_DN14057_c0_g1_i6 1 250 +;Gap=M250
scaffold95|size415656	est2genome	match_part	405646	405696	5530	-	.	ID=scaffold95|size415656:hsp:50761:3.12.0.3;Parent=scaffold95|size415656:hit:26689:3.12.0.3;Target=TRINITY_DN14057_c0_g1_i6 251 301 +;Gap=M51
scaffold95|size415656	est2genome	match_part	405510	405557	5530	-	.	ID=scaffold95|size415656:hsp:50762:3.12.0.3;Parent=scaffold95|size415656:hit:26689:3.12.0.3;Target=TRINITY_DN14057_c0_g1_i6 302 349 +;Gap=M48
scaffold95|size415656	est2genome	match_part	405211	405414	5530	-	.	ID=scaffold95|size415656:hsp:50763:3.12.0.3;Parent=scaffold95|size415656:hit:26689:3.12.0.3;Target=TRINITY_DN14057_c0_g1_i6 350 553 +;Gap=M204
scaffold95|size415656	est2genome	match_part	405082	405129	5530	-	.	ID=scaffold95|size415656:hsp:50764:3.12.0.3;Parent=scaffold95|size415656:hit:26689:3.12.0.3;Target=TRINITY_DN14057_c0_g1_i6 554 601 +;Gap=M48
scaffold95|size415656	est2genome	match_part	404958	405005	5530	-	.	ID=scaffold95|size415656:hsp:50765:3.12.0.3;Parent=scaffold95|size415656:hit:26689:3.12.0.3;Target=TRINITY_DN14057_c0_g1_i6 602 649 +;Gap=M48
scaffold95|size415656	est2genome	match_part	404389	404869	5530	-	.	ID=scaffold95|size415656:hsp:50766:3.12.0.3;Parent=scaffold95|size415656:hit:26689:3.12.0.3;Target=TRINITY_DN14057_c0_g1_i6 650 1130 +;Gap=M481
scaffold95|size415656	est2genome	expressed_sequence_match	404077	406107	6622	-	.	ID=scaffold95|size415656:hit:26690:3.12.0.3;Name=TRINITY_DN1977_c0_g1_i1;score=6622
scaffold95|size415656	est2genome	match_part	405840	406107	6622	-	.	ID=scaffold95|size415656:hsp:50767:3.12.0.3;Parent=scaffold95|size415656:hit:26690:3.12.0.3;Target=TRINITY_DN1977_c0_g1_i1 1256 1523 -;Gap=M268
scaffold95|size415656	est2genome	match_part	405646	405696	6622	-	.	ID=scaffold95|size415656:hsp:50768:3.12.0.3;Parent=scaffold95|size415656:hit:26690:3.12.0.3;Target=TRINITY_DN1977_c0_g1_i1 1205 1255 -;Gap=M51
scaffold95|size415656	est2genome	match_part	405510	405557	6622	-	.	ID=scaffold95|size415656:hsp:50769:3.12.0.3;Parent=scaffold95|size415656:hit:26690:3.12.0.3;Target=TRINITY_DN1977_c0_g1_i1 1157 1204 -;Gap=M48
scaffold95|size415656	est2genome	match_part	405367	405414	6622	-	.	ID=scaffold95|size415656:hsp:50770:3.12.0.3;Parent=scaffold95|size415656:hit:26690:3.12.0.3;Target=TRINITY_DN1977_c0_g1_i1 1109 1156 -;Gap=M48
scaffold95|size415656	est2genome	match_part	405211	405258	6622	-	.	ID=scaffold95|size415656:hsp:50771:3.12.0.3;Parent=scaffold95|size415656:hit:26690:3.12.0.3;Target=TRINITY_DN1977_c0_g1_i1 1061 1108 -;Gap=M48
scaffold95|size415656	est2genome	match_part	405082	405129	6622	-	.	ID=scaffold95|size415656:hsp:50772:3.12.0.3;Parent=scaffold95|size415656:hit:26690:3.12.0.3;Target=TRINITY_DN1977_c0_g1_i1 1013 1060 -;Gap=M48
scaffold95|size415656	est2genome	match_part	404958	405005	6622	-	.	ID=scaffold95|size415656:hsp:50773:3.12.0.3;Parent=scaffold95|size415656:hit:26690:3.12.0.3;Target=TRINITY_DN1977_c0_g1_i1 965 1012 -;Gap=M48
scaffold95|size415656	est2genome	match_part	404077	404869	6622	-	.	ID=scaffold95|size415656:hsp:50774:3.12.0.3;Parent=scaffold95|size415656:hit:26690:3.12.0.3;Target=TRINITY_DN1977_c0_g1_i1 172 964 -;Gap=M793
scaffold95|size415656	est2genome	expressed_sequence_match	405528	405899	1401	-	.	ID=scaffold95|size415656:hit:26691:3.12.0.3;Name=TRINITY_DN3121_c0_g2_i1;score=1401
scaffold95|size415656	est2genome	match_part	405646	405899	1401	-	.	ID=scaffold95|size415656:hsp:50775:3.12.0.3;Parent=scaffold95|size415656:hit:26691:3.12.0.3;Target=TRINITY_DN3121_c0_g2_i1 1 254 +;Gap=M254
scaffold95|size415656	est2genome	match_part	405528	405557	1401	-	.	ID=scaffold95|size415656:hsp:50776:3.12.0.3;Parent=scaffold95|size415656:hit:26691:3.12.0.3;Target=TRINITY_DN3121_c0_g2_i1 255 284 +;Gap=M30
scaffold95|size415656	est2genome	expressed_sequence_match	404389	406089	4565	-	.	ID=scaffold95|size415656:hit:26692:3.12.0.3;Name=TRINITY_DN14057_c0_g1_i1;score=4565
scaffold95|size415656	est2genome	match_part	405840	406089	4565	-	.	ID=scaffold95|size415656:hsp:50777:3.12.0.3;Parent=scaffold95|size415656:hit:26692:3.12.0.3;Target=TRINITY_DN14057_c0_g1_i1 1 250 +;Gap=M250
scaffold95|size415656	est2genome	match_part	405646	405696	4565	-	.	ID=scaffold95|size415656:hsp:50778:3.12.0.3;Parent=scaffold95|size415656:hit:26692:3.12.0.3;Target=TRINITY_DN14057_c0_g1_i1 251 301 +;Gap=M51
scaffold95|size415656	est2genome	match_part	405510	405557	4565	-	.	ID=scaffold95|size415656:hsp:50779:3.12.0.3;Parent=scaffold95|size415656:hit:26692:3.12.0.3;Target=TRINITY_DN14057_c0_g1_i1 302 349 +;Gap=M48
scaffold95|size415656	est2genome	match_part	405367	405414	4565	-	.	ID=scaffold95|size415656:hsp:50780:3.12.0.3;Parent=scaffold95|size415656:hit:26692:3.12.0.3;Target=TRINITY_DN14057_c0_g1_i1 350 397 +;Gap=M48
scaffold95|size415656	est2genome	match_part	405211	405258	4565	-	.	ID=scaffold95|size415656:hsp:50781:3.12.0.3;Parent=scaffold95|size415656:hit:26692:3.12.0.3;Target=TRINITY_DN14057_c0_g1_i1 398 445 +;Gap=M48
scaffold95|size415656	est2genome	match_part	405082	405129	4565	-	.	ID=scaffold95|size415656:hsp:50782:3.12.0.3;Parent=scaffold95|size415656:hit:26692:3.12.0.3;Target=TRINITY_DN14057_c0_g1_i1 446 493 +;Gap=M48
scaffold95|size415656	est2genome	match_part	404958	405005	4565	-	.	ID=scaffold95|size415656:hsp:50783:3.12.0.3;Parent=scaffold95|size415656:hit:26692:3.12.0.3;Target=TRINITY_DN14057_c0_g1_i1 494 541 +;Gap=M48
scaffold95|size415656	est2genome	match_part	404746	404869	4565	-	.	ID=scaffold95|size415656:hsp:50784:3.12.0.3;Parent=scaffold95|size415656:hit:26692:3.12.0.3;Target=TRINITY_DN14057_c0_g1_i1 542 665 +;Gap=M124
scaffold95|size415656	est2genome	match_part	404389	404667	4565	-	.	ID=scaffold95|size415656:hsp:50785:3.12.0.3;Parent=scaffold95|size415656:hit:26692:3.12.0.3;Target=TRINITY_DN14057_c0_g1_i1 666 944 +;Gap=M279
scaffold95|size415656	est2genome	expressed_sequence_match	406389	407882	7360	+	.	ID=scaffold95|size415656:hit:26693:3.12.0.3;Name=TRINITY_DN17931_c1_g1_i2;score=7360
scaffold95|size415656	est2genome	match_part	406389	407882	7360	+	.	ID=scaffold95|size415656:hsp:50786:3.12.0.3;Parent=scaffold95|size415656:hit:26693:3.12.0.3;Target=TRINITY_DN17931_c1_g1_i2 233 1726 +;Gap=M1494
scaffold95|size415656	est2genome	expressed_sequence_match	410385	410594	798	-	.	ID=scaffold95|size415656:hit:26694:3.12.0.3;Name=TRINITY_DN27453_c0_g1_i1;score=798
scaffold95|size415656	est2genome	match_part	410385	410594	798	-	.	ID=scaffold95|size415656:hsp:50787:3.12.0.3;Parent=scaffold95|size415656:hit:26694:3.12.0.3;Target=TRINITY_DN27453_c0_g1_i1 1 210 -;Gap=M210
scaffold276|size176790	.	contig	1	176979	.	.	.	ID=scaffold276|size176790;Name=scaffold276|size176790
scaffold276|size176790	maker	gene	73097	74130	.	+	.	ID=CCRYP_017909|size176790-exonerate_est2genome-gene-0.2;Name=CCRYP_017909|size176790-exonerate_est2genome-gene-0.2;Alias=maker-scaffold276|size176790-exonerate_est2genome-gene-0.2;
scaffold276|size176790	maker	mRNA	73097	74130	.	+	.	ID=CCRYP_017909|size176790-exonerate_est2genome-gene-0.2-mRNA-1;Parent=CCRYP_017909|size176790-exonerate_est2genome-gene-0.2;Name=CCRYP_017909|size176790-exonerate_est2genome-gene-0.2-mRNA-1;Alias=maker-scaffold276|size176790-exonerate_est2genome-gene-0.2-mRNA-1;_AED=0.00;_QI=166|-1|1|1|-1|1|1|181|228;_eAED=0.00;score=5170;
scaffold276|size176790	maker	exon	73097	74130	.	+	.	ID=CCRYP_017909-RA|size176790-exonerate_est2genome-gene-0.2-mRNA-1:exon:3484;Parent=CCRYP_017909-RA|size176790-exonerate_est2genome-gene-0.2-mRNA-1;
scaffold276|size176790	maker	five_prime_UTR	73097	73262	.	+	.	ID=CCRYP_017909-RA|size176790-exonerate_est2genome-gene-0.2-mRNA-1:five_prime_utr;Parent=CCRYP_017909-RA|size176790-exonerate_est2genome-gene-0.2-mRNA-1;
scaffold276|size176790	maker	CDS	73263	73949	.	+	0	ID=CCRYP_017909-RA|size176790-exonerate_est2genome-gene-0.2-mRNA-1:cds;Parent=CCRYP_017909-RA|size176790-exonerate_est2genome-gene-0.2-mRNA-1;
scaffold276|size176790	maker	three_prime_UTR	73950	74130	.	+	.	ID=CCRYP_017909-RA|size176790-exonerate_est2genome-gene-0.2-mRNA-1:three_prime_utr;Parent=CCRYP_017909-RA|size176790-exonerate_est2genome-gene-0.2-mRNA-1;
scaffold276|size176790	maker	gene	99078	103384	.	+	.	ID=CCRYP_017914|size176790-processed-gene-0.7;Name=CCRYP_017914|size176790-processed-gene-0.7;Alias=augustus_masked-scaffold276|size176790-processed-gene-0.7;
scaffold276|size176790	maker	mRNA	99078	103384	.	+	.	ID=CCRYP_017914|size176790-processed-gene-0.7-mRNA-1;Parent=CCRYP_017914|size176790-processed-gene-0.7;Name=CCRYP_017914|size176790-processed-gene-0.7-mRNA-1;Alias=augustus_masked-scaffold276|size176790-processed-gene-0.7-mRNA-1;_AED=0.00;_QI=186|1|1|1|1|1|2|2106|635;_eAED=0.00;
scaffold276|size176790	maker	exon	99078	100719	.	+	.	ID=CCRYP_017914-RA|size176790-processed-gene-0.7-mRNA-1:exon:3485;Parent=CCRYP_017914-RA|size176790-processed-gene-0.7-mRNA-1;
scaffold276|size176790	maker	exon	100827	103384	.	+	.	ID=CCRYP_017914-RA|size176790-processed-gene-0.7-mRNA-1:exon:3486;Parent=CCRYP_017914-RA|size176790-processed-gene-0.7-mRNA-1;
scaffold276|size176790	maker	five_prime_UTR	99078	99263	.	+	.	ID=CCRYP_017914-RA|size176790-processed-gene-0.7-mRNA-1:five_prime_utr;Parent=CCRYP_017914-RA|size176790-processed-gene-0.7-mRNA-1;
scaffold276|size176790	maker	CDS	99264	100719	.	+	0	ID=CCRYP_017914-RA|size176790-processed-gene-0.7-mRNA-1:cds;Parent=CCRYP_017914-RA|size176790-processed-gene-0.7-mRNA-1;
scaffold276|size176790	maker	CDS	100827	101278	.	+	2	ID=CCRYP_017914-RA|size176790-processed-gene-0.7-mRNA-1:cds;Parent=CCRYP_017914-RA|size176790-processed-gene-0.7-mRNA-1;
scaffold276|size176790	maker	three_prime_UTR	101279	103384	.	+	.	ID=CCRYP_017914-RA|size176790-processed-gene-0.7-mRNA-1:three_prime_utr;Parent=CCRYP_017914-RA|size176790-processed-gene-0.7-mRNA-1;
scaffold276|size176790	maker	gene	129774	130107	.	+	.	ID=CCRYP_017920|size176790-exonerate_est2genome-gene-0.7;Name=CCRYP_017920|size176790-exonerate_est2genome-gene-0.7;Alias=maker-scaffold276|size176790-exonerate_est2genome-gene-0.7;
scaffold276|size176790	maker	mRNA	129774	130107	.	+	.	ID=CCRYP_017920|size176790-exonerate_est2genome-gene-0.7-mRNA-1;Parent=CCRYP_017920|size176790-exonerate_est2genome-gene-0.7;Name=CCRYP_017920|size176790-exonerate_est2genome-gene-0.7-mRNA-1;Alias=maker-scaffold276|size176790-exonerate_est2genome-gene-0.7-mRNA-1;_AED=0.00;_QI=56|1|0.5|1|0|0|2|0|83;_eAED=0.00;score=305;
scaffold276|size176790	maker	exon	130068	130107	.	+	.	ID=CCRYP_017920-RA|size176790-exonerate_est2genome-gene-0.7-mRNA-1:exon:3487;Parent=CCRYP_017920-RA|size176790-exonerate_est2genome-gene-0.7-mRNA-1;
scaffold276|size176790	maker	exon	129774	130038	.	+	.	ID=CCRYP_017920-RA|size176790-exonerate_est2genome-gene-0.7-mRNA-1:exon:3488;Parent=CCRYP_017920-RA|size176790-exonerate_est2genome-gene-0.7-mRNA-1;
scaffold276|size176790	maker	five_prime_UTR	129774	129829	.	+	.	ID=CCRYP_017920-RA|size176790-exonerate_est2genome-gene-0.7-mRNA-1:five_prime_utr;Parent=CCRYP_017920-RA|size176790-exonerate_est2genome-gene-0.7-mRNA-1;
scaffold276|size176790	maker	CDS	129830	130038	.	+	0	ID=CCRYP_017920-RA|size176790-exonerate_est2genome-gene-0.7-mRNA-1:cds;Parent=CCRYP_017920-RA|size176790-exonerate_est2genome-gene-0.7-mRNA-1;
scaffold276|size176790	maker	CDS	130068	130107	.	+	1	ID=CCRYP_017920-RA|size176790-exonerate_est2genome-gene-0.7-mRNA-1:cds;Parent=CCRYP_017920-RA|size176790-exonerate_est2genome-gene-0.7-mRNA-1;
scaffold276|size176790	maker	gene	12636	15486	.	+	.	ID=CCRYP_017901|size176790-augustus-gene-0.19;Name=CCRYP_017901|size176790-augustus-gene-0.19;Alias=maker-scaffold276|size176790-augustus-gene-0.19;
scaffold276|size176790	maker	mRNA	12636	15486	.	+	.	ID=CCRYP_017901|size176790-augustus-gene-0.19-mRNA-1;Parent=CCRYP_017901|size176790-augustus-gene-0.19;Name=CCRYP_017901|size176790-augustus-gene-0.19-mRNA-1;Alias=maker-scaffold276|size176790-augustus-gene-0.19-mRNA-1;_AED=0.04;_QI=184|1|1|1|0.33|0.25|4|1541|285;_eAED=0.04;
scaffold276|size176790	maker	mRNA	12636	15486	.	+	.	ID=CCRYP_017901|size176790-augustus-gene-0.19-mRNA-2;Parent=CCRYP_017901|size176790-augustus-gene-0.19;Name=CCRYP_017901|size176790-augustus-gene-0.19-mRNA-2;Alias=maker-scaffold276|size176790-augustus-gene-0.19-mRNA-2;_AED=0.03;_QI=184|1|1|1|0.5|0.33|3|1637|285;_eAED=0.03;
scaffold276|size176790	maker	exon	12636	13564	.	+	.	ID=CCRYP_017901-RB|size176790-augustus-gene-0.19-mRNA-1:exon:3489;Parent=CCRYP_017901-RB|size176790-augustus-gene-0.19-mRNA-1,CCRYP_017901-RB|size176790-augustus-gene-0.19-mRNA-2;
scaffold276|size176790	maker	exon	13657	14522	.	+	.	ID=CCRYP_017901-RB|size176790-augustus-gene-0.19-mRNA-1:exon:3490;Parent=CCRYP_017901-RB|size176790-augustus-gene-0.19-mRNA-1,CCRYP_017901-RB|size176790-augustus-gene-0.19-mRNA-2;
scaffold276|size176790	maker	exon	14603	14903	.	+	.	ID=CCRYP_017901-RB|size176790-augustus-gene-0.19-mRNA-1:exon:3491;Parent=CCRYP_017901-RB|size176790-augustus-gene-0.19-mRNA-1;
scaffold276|size176790	maker	exon	15000	15486	.	+	.	ID=CCRYP_017901-RB|size176790-augustus-gene-0.19-mRNA-1:exon:3492;Parent=CCRYP_017901-RB|size176790-augustus-gene-0.19-mRNA-1;
scaffold276|size176790	maker	exon	14603	15486	.	+	.	ID=CCRYP_017901-RA|size176790-augustus-gene-0.19-mRNA-2:exon:3493;Parent=CCRYP_017901-RA|size176790-augustus-gene-0.19-mRNA-2;
scaffold276|size176790	maker	five_prime_UTR	12636	12819	.	+	.	ID=CCRYP_017901-RB|size176790-augustus-gene-0.19-mRNA-1:five_prime_utr;Parent=CCRYP_017901-RB|size176790-augustus-gene-0.19-mRNA-1;
scaffold276|size176790	maker	CDS	12820	13564	.	+	0	ID=CCRYP_017901-RB|size176790-augustus-gene-0.19-mRNA-1:cds;Parent=CCRYP_017901-RB|size176790-augustus-gene-0.19-mRNA-1;
scaffold276|size176790	maker	CDS	13657	13769	.	+	2	ID=CCRYP_017901-RB|size176790-augustus-gene-0.19-mRNA-1:cds;Parent=CCRYP_017901-RB|size176790-augustus-gene-0.19-mRNA-1;
scaffold276|size176790	maker	three_prime_UTR	13770	14522	.	+	.	ID=CCRYP_017901-RB|size176790-augustus-gene-0.19-mRNA-1:three_prime_utr;Parent=CCRYP_017901-RB|size176790-augustus-gene-0.19-mRNA-1;
scaffold276|size176790	maker	three_prime_UTR	14603	14903	.	+	.	ID=CCRYP_017901-RB|size176790-augustus-gene-0.19-mRNA-1:three_prime_utr;Parent=CCRYP_017901-RB|size176790-augustus-gene-0.19-mRNA-1;
scaffold276|size176790	maker	three_prime_UTR	15000	15486	.	+	.	ID=CCRYP_017901-RB|size176790-augustus-gene-0.19-mRNA-1:three_prime_utr;Parent=CCRYP_017901-RB|size176790-augustus-gene-0.19-mRNA-1;
scaffold276|size176790	maker	five_prime_UTR	12636	12819	.	+	.	ID=CCRYP_017901-RA|size176790-augustus-gene-0.19-mRNA-2:five_prime_utr;Parent=CCRYP_017901-RA|size176790-augustus-gene-0.19-mRNA-2;
scaffold276|size176790	maker	CDS	12820	13564	.	+	0	ID=CCRYP_017901-RA|size176790-augustus-gene-0.19-mRNA-2:cds;Parent=CCRYP_017901-RA|size176790-augustus-gene-0.19-mRNA-2;
scaffold276|size176790	maker	CDS	13657	13769	.	+	2	ID=CCRYP_017901-RA|size176790-augustus-gene-0.19-mRNA-2:cds;Parent=CCRYP_017901-RA|size176790-augustus-gene-0.19-mRNA-2;
scaffold276|size176790	maker	three_prime_UTR	13770	14522	.	+	.	ID=CCRYP_017901-RA|size176790-augustus-gene-0.19-mRNA-2:three_prime_utr;Parent=CCRYP_017901-RA|size176790-augustus-gene-0.19-mRNA-2;
scaffold276|size176790	maker	three_prime_UTR	14603	15486	.	+	.	ID=CCRYP_017901-RA|size176790-augustus-gene-0.19-mRNA-2:three_prime_utr;Parent=CCRYP_017901-RA|size176790-augustus-gene-0.19-mRNA-2;
scaffold276|size176790	maker	gene	76835	78353	.	+	.	ID=CCRYP_017911|size176790-exonerate_est2genome-gene-0.3;Name=CCRYP_017911|size176790-exonerate_est2genome-gene-0.3;Alias=maker-scaffold276|size176790-exonerate_est2genome-gene-0.3;
scaffold276|size176790	maker	mRNA	76835	78353	.	+	.	ID=CCRYP_017911|size176790-exonerate_est2genome-gene-0.3-mRNA-1;Parent=CCRYP_017911|size176790-exonerate_est2genome-gene-0.3;Name=CCRYP_017911|size176790-exonerate_est2genome-gene-0.3-mRNA-1;Alias=maker-scaffold276|size176790-exonerate_est2genome-gene-0.3-mRNA-1;_AED=0.03;_QI=496|1|1|1|0|0|2|337|203;_eAED=0.03;score=7204;
scaffold276|size176790	maker	exon	76835	78170	.	+	.	ID=CCRYP_017911-RA|size176790-exonerate_est2genome-gene-0.3-mRNA-1:exon:3494;Parent=CCRYP_017911-RA|size176790-exonerate_est2genome-gene-0.3-mRNA-1;
scaffold276|size176790	maker	exon	78245	78353	.	+	.	ID=CCRYP_017911-RA|size176790-exonerate_est2genome-gene-0.3-mRNA-1:exon:3495;Parent=CCRYP_017911-RA|size176790-exonerate_est2genome-gene-0.3-mRNA-1;
scaffold276|size176790	maker	five_prime_UTR	76835	77330	.	+	.	ID=CCRYP_017911-RA|size176790-exonerate_est2genome-gene-0.3-mRNA-1:five_prime_utr;Parent=CCRYP_017911-RA|size176790-exonerate_est2genome-gene-0.3-mRNA-1;
scaffold276|size176790	maker	CDS	77331	77942	.	+	0	ID=CCRYP_017911-RA|size176790-exonerate_est2genome-gene-0.3-mRNA-1:cds;Parent=CCRYP_017911-RA|size176790-exonerate_est2genome-gene-0.3-mRNA-1;
scaffold276|size176790	maker	three_prime_UTR	77943	78170	.	+	.	ID=CCRYP_017911-RA|size176790-exonerate_est2genome-gene-0.3-mRNA-1:three_prime_utr;Parent=CCRYP_017911-RA|size176790-exonerate_est2genome-gene-0.3-mRNA-1;
scaffold276|size176790	maker	three_prime_UTR	78245	78353	.	+	.	ID=CCRYP_017911-RA|size176790-exonerate_est2genome-gene-0.3-mRNA-1:three_prime_utr;Parent=CCRYP_017911-RA|size176790-exonerate_est2genome-gene-0.3-mRNA-1;
scaffold276|size176790	maker	gene	89807	91966	.	+	.	ID=CCRYP_017913|size176790-processed-gene-0.6;Name=CCRYP_017913|size176790-processed-gene-0.6;Alias=augustus_masked-scaffold276|size176790-processed-gene-0.6;
scaffold276|size176790	maker	mRNA	89807	91966	.	+	.	ID=CCRYP_017913|size176790-processed-gene-0.6-mRNA-1;Parent=CCRYP_017913|size176790-processed-gene-0.6;Name=CCRYP_017913|size176790-processed-gene-0.6-mRNA-1;Alias=augustus_masked-scaffold276|size176790-processed-gene-0.6-mRNA-1;_AED=0.04;_QI=0|0|0|1|1|1|2|0|693;_eAED=0.04;
scaffold276|size176790	maker	exon	89807	90493	.	+	.	ID=CCRYP_017913-RA|size176790-processed-gene-0.6-mRNA-1:exon:3496;Parent=CCRYP_017913-RA|size176790-processed-gene-0.6-mRNA-1;
scaffold276|size176790	maker	exon	90572	91966	.	+	.	ID=CCRYP_017913-RA|size176790-processed-gene-0.6-mRNA-1:exon:3497;Parent=CCRYP_017913-RA|size176790-processed-gene-0.6-mRNA-1;
scaffold276|size176790	maker	CDS	89807	90493	.	+	0	ID=CCRYP_017913-RA|size176790-processed-gene-0.6-mRNA-1:cds;Parent=CCRYP_017913-RA|size176790-processed-gene-0.6-mRNA-1;
scaffold276|size176790	maker	CDS	90572	91966	.	+	0	ID=CCRYP_017913-RA|size176790-processed-gene-0.6-mRNA-1:cds;Parent=CCRYP_017913-RA|size176790-processed-gene-0.6-mRNA-1;
scaffold276|size176790	maker	gene	31568	33454	.	+	.	ID=CCRYP_017904|size176790-processed-gene-0.1;Name=CCRYP_017904|size176790-processed-gene-0.1;Alias=augustus_masked-scaffold276|size176790-processed-gene-0.1;
scaffold276|size176790	maker	mRNA	31568	33454	.	+	.	ID=CCRYP_017904|size176790-processed-gene-0.1-mRNA-1;Parent=CCRYP_017904|size176790-processed-gene-0.1;Name=CCRYP_017904|size176790-processed-gene-0.1-mRNA-1;Alias=augustus_masked-scaffold276|size176790-processed-gene-0.1-mRNA-1;_AED=0.12;_QI=0|-1|0|1|-1|1|1|0|628;_eAED=0.12;
scaffold276|size176790	maker	exon	31568	33454	.	+	.	ID=CCRYP_017904-RA|size176790-processed-gene-0.1-mRNA-1:exon:3498;Parent=CCRYP_017904-RA|size176790-processed-gene-0.1-mRNA-1;
scaffold276|size176790	maker	CDS	31568	33454	.	+	0	ID=CCRYP_017904-RA|size176790-processed-gene-0.1-mRNA-1:cds;Parent=CCRYP_017904-RA|size176790-processed-gene-0.1-mRNA-1;
scaffold276|size176790	maker	gene	117722	118654	.	+	.	ID=CCRYP_017918|size176790-processed-gene-0.43;Name=CCRYP_017918|size176790-processed-gene-0.43;Alias=snap_masked-scaffold276|size176790-processed-gene-0.43;
scaffold276|size176790	maker	mRNA	117722	118654	.	+	.	ID=CCRYP_017918|size176790-processed-gene-0.43-mRNA-1;Parent=CCRYP_017918|size176790-processed-gene-0.43;Name=CCRYP_017918|size176790-processed-gene-0.43-mRNA-1;Alias=snap_masked-scaffold276|size176790-processed-gene-0.43-mRNA-1;_AED=0.14;_QI=0|-1|0|1|-1|1|1|0|310;_eAED=0.14;
scaffold276|size176790	maker	exon	117722	118654	.	+	.	ID=CCRYP_017918-RA|size176790-processed-gene-0.43-mRNA-1:exon:3499;Parent=CCRYP_017918-RA|size176790-processed-gene-0.43-mRNA-1;
scaffold276|size176790	maker	CDS	117722	118654	.	+	0	ID=CCRYP_017918-RA|size176790-processed-gene-0.43-mRNA-1:cds;Parent=CCRYP_017918-RA|size176790-processed-gene-0.43-mRNA-1;
scaffold276|size176790	maker	gene	113988	115347	.	+	.	ID=CCRYP_017917|size176790-augustus-gene-0.21;Name=CCRYP_017917|size176790-augustus-gene-0.21;Alias=maker-scaffold276|size176790-augustus-gene-0.21;
scaffold276|size176790	maker	mRNA	113988	115347	.	+	.	ID=CCRYP_017917|size176790-augustus-gene-0.21-mRNA-1;Parent=CCRYP_017917|size176790-augustus-gene-0.21;Name=CCRYP_017917|size176790-augustus-gene-0.21-mRNA-1;Alias=maker-scaffold276|size176790-augustus-gene-0.21-mRNA-1;_AED=0.16;_QI=114|0.5|0.33|1|0.5|0.33|3|0|341;_eAED=0.16;
scaffold276|size176790	maker	exon	113988	114061	.	+	.	ID=CCRYP_017917-RA|size176790-augustus-gene-0.21-mRNA-1:exon:3500;Parent=CCRYP_017917-RA|size176790-augustus-gene-0.21-mRNA-1;
scaffold276|size176790	maker	exon	114145	114532	.	+	.	ID=CCRYP_017917-RA|size176790-augustus-gene-0.21-mRNA-1:exon:3501;Parent=CCRYP_017917-RA|size176790-augustus-gene-0.21-mRNA-1;
scaffold276|size176790	maker	exon	114670	115347	.	+	.	ID=CCRYP_017917-RA|size176790-augustus-gene-0.21-mRNA-1:exon:3502;Parent=CCRYP_017917-RA|size176790-augustus-gene-0.21-mRNA-1;
scaffold276|size176790	maker	five_prime_UTR	113988	114061	.	+	.	ID=CCRYP_017917-RA|size176790-augustus-gene-0.21-mRNA-1:five_prime_utr;Parent=CCRYP_017917-RA|size176790-augustus-gene-0.21-mRNA-1;
scaffold276|size176790	maker	five_prime_UTR	114145	114184	.	+	.	ID=CCRYP_017917-RA|size176790-augustus-gene-0.21-mRNA-1:five_prime_utr;Parent=CCRYP_017917-RA|size176790-augustus-gene-0.21-mRNA-1;
scaffold276|size176790	maker	CDS	114185	114532	.	+	0	ID=CCRYP_017917-RA|size176790-augustus-gene-0.21-mRNA-1:cds;Parent=CCRYP_017917-RA|size176790-augustus-gene-0.21-mRNA-1;
scaffold276|size176790	maker	CDS	114670	115347	.	+	0	ID=CCRYP_017917-RA|size176790-augustus-gene-0.21-mRNA-1:cds;Parent=CCRYP_017917-RA|size176790-augustus-gene-0.21-mRNA-1;
scaffold276|size176790	maker	gene	39595	40503	.	+	.	ID=CCRYP_017908|size176790-exonerate_protein2genome-gene-0.15;Name=CCRYP_017908|size176790-exonerate_protein2genome-gene-0.15;Alias=maker-scaffold276|size176790-exonerate_protein2genome-gene-0.15;
scaffold276|size176790	maker	mRNA	39595	40503	.	+	.	ID=CCRYP_017908|size176790-exonerate_protein2genome-gene-0.15-mRNA-1;Parent=CCRYP_017908|size176790-exonerate_protein2genome-gene-0.15;Name=CCRYP_017908|size176790-exonerate_protein2genome-gene-0.15-mRNA-1;Alias=maker-scaffold276|size176790-exonerate_protein2genome-gene-0.15-mRNA-1;_AED=0.20;_QI=0|-1|0|1|-1|1|1|0|302;_eAED=0.21;score=909;
scaffold276|size176790	maker	exon	39595	40503	.	+	.	ID=CCRYP_017908-RA|size176790-exonerate_protein2genome-gene-0.15-mRNA-1:exon:3503;Parent=CCRYP_017908-RA|size176790-exonerate_protein2genome-gene-0.15-mRNA-1;
scaffold276|size176790	maker	CDS	39595	40503	.	+	0	ID=CCRYP_017908-RA|size176790-exonerate_protein2genome-gene-0.15-mRNA-1:cds;Parent=CCRYP_017908-RA|size176790-exonerate_protein2genome-gene-0.15-mRNA-1;
scaffold276|size176790	maker	gene	101527	103302	.	-	.	ID=CCRYP_017915|size176790-processed-gene-0.17;Name=CCRYP_017915|size176790-processed-gene-0.17;Alias=augustus_masked-scaffold276|size176790-processed-gene-0.17;
scaffold276|size176790	maker	mRNA	101527	103302	.	-	.	ID=CCRYP_017915|size176790-processed-gene-0.17-mRNA-1;Parent=CCRYP_017915|size176790-processed-gene-0.17;Name=CCRYP_017915|size176790-processed-gene-0.17-mRNA-1;Alias=augustus_masked-scaffold276|size176790-processed-gene-0.17-mRNA-1;_AED=0.01;_QI=0|-1|0|1|-1|1|1|0|591;_eAED=-0.01;
scaffold276|size176790	maker	exon	101527	103302	.	-	.	ID=CCRYP_017915-RA|size176790-processed-gene-0.17-mRNA-1:exon:3504;Parent=CCRYP_017915-RA|size176790-processed-gene-0.17-mRNA-1;
scaffold276|size176790	maker	CDS	101527	103302	.	-	0	ID=CCRYP_017915-RA|size176790-processed-gene-0.17-mRNA-1:cds;Parent=CCRYP_017915-RA|size176790-processed-gene-0.17-mRNA-1;
scaffold276|size176790	maker	gene	29738	31206	.	-	.	ID=CCRYP_017903|size176790-exonerate_est2genome-gene-0.8;Name=CCRYP_017903|size176790-exonerate_est2genome-gene-0.8;Alias=maker-scaffold276|size176790-exonerate_est2genome-gene-0.8;
scaffold276|size176790	maker	mRNA	29769	31206	.	-	.	ID=CCRYP_017903|size176790-exonerate_est2genome-gene-0.8-mRNA-1;Parent=CCRYP_017903|size176790-exonerate_est2genome-gene-0.8;Name=CCRYP_017903|size176790-exonerate_est2genome-gene-0.8-mRNA-1;Alias=maker-scaffold276|size176790-exonerate_est2genome-gene-0.8-mRNA-1;_AED=0.01;_QI=239|-1|1|1|-1|1|1|143|351;_eAED=0.01;score=7190;
scaffold276|size176790	maker	mRNA	29738	31118	.	-	.	ID=CCRYP_017903|size176790-exonerate_est2genome-gene-0.8-mRNA-2;Parent=CCRYP_017903|size176790-exonerate_est2genome-gene-0.8;Name=CCRYP_017903|size176790-exonerate_est2genome-gene-0.8-mRNA-2;Alias=maker-scaffold276|size176790-exonerate_est2genome-gene-0.8-mRNA-2;_AED=0.03;_QI=151|-1|1|1|-1|1|1|174|351;_eAED=0.03;score=6905;
scaffold276|size176790	maker	exon	29738	31118	.	-	.	ID=CCRYP_017903-RA|size176790-exonerate_est2genome-gene-0.8-mRNA-2:exon:3506;Parent=CCRYP_017903-RA|size176790-exonerate_est2genome-gene-0.8-mRNA-2;
scaffold276|size176790	maker	exon	29769	31206	.	-	.	ID=CCRYP_017903-RB|size176790-exonerate_est2genome-gene-0.8-mRNA-1:exon:3505;Parent=CCRYP_017903-RB|size176790-exonerate_est2genome-gene-0.8-mRNA-1;
scaffold276|size176790	maker	five_prime_UTR	30968	31206	.	-	.	ID=CCRYP_017903-RB|size176790-exonerate_est2genome-gene-0.8-mRNA-1:five_prime_utr;Parent=CCRYP_017903-RB|size176790-exonerate_est2genome-gene-0.8-mRNA-1;
scaffold276|size176790	maker	CDS	29912	30967	.	-	0	ID=CCRYP_017903-RB|size176790-exonerate_est2genome-gene-0.8-mRNA-1:cds;Parent=CCRYP_017903-RB|size176790-exonerate_est2genome-gene-0.8-mRNA-1;
scaffold276|size176790	maker	three_prime_UTR	29769	29911	.	-	.	ID=CCRYP_017903-RB|size176790-exonerate_est2genome-gene-0.8-mRNA-1:three_prime_utr;Parent=CCRYP_017903-RB|size176790-exonerate_est2genome-gene-0.8-mRNA-1;
scaffold276|size176790	maker	five_prime_UTR	30968	31118	.	-	.	ID=CCRYP_017903-RA|size176790-exonerate_est2genome-gene-0.8-mRNA-2:five_prime_utr;Parent=CCRYP_017903-RA|size176790-exonerate_est2genome-gene-0.8-mRNA-2;
scaffold276|size176790	maker	CDS	29912	30967	.	-	0	ID=CCRYP_017903-RA|size176790-exonerate_est2genome-gene-0.8-mRNA-2:cds;Parent=CCRYP_017903-RA|size176790-exonerate_est2genome-gene-0.8-mRNA-2;
scaffold276|size176790	maker	three_prime_UTR	29738	29911	.	-	.	ID=CCRYP_017903-RA|size176790-exonerate_est2genome-gene-0.8-mRNA-2:three_prime_utr;Parent=CCRYP_017903-RA|size176790-exonerate_est2genome-gene-0.8-mRNA-2;
scaffold276|size176790	maker	gene	113931	117404	.	-	.	ID=CCRYP_017916|size176790-augustus-gene-0.26;Name=CCRYP_017916|size176790-augustus-gene-0.26;Alias=maker-scaffold276|size176790-augustus-gene-0.26;
scaffold276|size176790	maker	mRNA	113931	117404	.	-	.	ID=CCRYP_017916|size176790-augustus-gene-0.26-mRNA-1;Parent=CCRYP_017916|size176790-augustus-gene-0.26;Name=CCRYP_017916|size176790-augustus-gene-0.26-mRNA-1;Alias=maker-scaffold276|size176790-augustus-gene-0.26-mRNA-1;_AED=0.03;_QI=256|1|1|1|0.5|0.33|3|1756|382;_eAED=0.03;
scaffold276|size176790	maker	exon	113931	114532	.	-	.	ID=CCRYP_017916-RA|size176790-augustus-gene-0.26-mRNA-1:exon:3509;Parent=CCRYP_017916-RA|size176790-augustus-gene-0.26-mRNA-1;
scaffold276|size176790	maker	exon	114670	116056	.	-	.	ID=CCRYP_017916-RA|size176790-augustus-gene-0.26-mRNA-1:exon:3508;Parent=CCRYP_017916-RA|size176790-augustus-gene-0.26-mRNA-1;
scaffold276|size176790	maker	exon	116233	117404	.	-	.	ID=CCRYP_017916-RA|size176790-augustus-gene-0.26-mRNA-1:exon:3507;Parent=CCRYP_017916-RA|size176790-augustus-gene-0.26-mRNA-1;
scaffold276|size176790	maker	five_prime_UTR	117149	117404	.	-	.	ID=CCRYP_017916-RA|size176790-augustus-gene-0.26-mRNA-1:five_prime_utr;Parent=CCRYP_017916-RA|size176790-augustus-gene-0.26-mRNA-1;
scaffold276|size176790	maker	CDS	116233	117148	.	-	0	ID=CCRYP_017916-RA|size176790-augustus-gene-0.26-mRNA-1:cds;Parent=CCRYP_017916-RA|size176790-augustus-gene-0.26-mRNA-1;
scaffold276|size176790	maker	CDS	115824	116056	.	-	2	ID=CCRYP_017916-RA|size176790-augustus-gene-0.26-mRNA-1:cds;Parent=CCRYP_017916-RA|size176790-augustus-gene-0.26-mRNA-1;
scaffold276|size176790	maker	three_prime_UTR	114670	115823	.	-	.	ID=CCRYP_017916-RA|size176790-augustus-gene-0.26-mRNA-1:three_prime_utr;Parent=CCRYP_017916-RA|size176790-augustus-gene-0.26-mRNA-1;
scaffold276|size176790	maker	three_prime_UTR	113931	114532	.	-	.	ID=CCRYP_017916-RA|size176790-augustus-gene-0.26-mRNA-1:three_prime_utr;Parent=CCRYP_017916-RA|size176790-augustus-gene-0.26-mRNA-1;
scaffold276|size176790	maker	gene	13812	15341	.	-	.	ID=CCRYP_017902|size176790-augustus-gene-0.22;Name=CCRYP_017902|size176790-augustus-gene-0.22;Alias=maker-scaffold276|size176790-augustus-gene-0.22;
scaffold276|size176790	maker	mRNA	13812	15341	.	-	.	ID=CCRYP_017902|size176790-augustus-gene-0.22-mRNA-1;Parent=CCRYP_017902|size176790-augustus-gene-0.22;Name=CCRYP_017902|size176790-augustus-gene-0.22-mRNA-1;Alias=maker-scaffold276|size176790-augustus-gene-0.22-mRNA-1;_AED=0.05;_QI=0|0|0.5|1|0|0.5|2|618|275;_eAED=0.05;
scaffold276|size176790	maker	exon	13812	14903	.	-	.	ID=CCRYP_017902-RA|size176790-augustus-gene-0.22-mRNA-1:exon:3511;Parent=CCRYP_017902-RA|size176790-augustus-gene-0.22-mRNA-1;
scaffold276|size176790	maker	exon	14988	15341	.	-	.	ID=CCRYP_017902-RA|size176790-augustus-gene-0.22-mRNA-1:exon:3510;Parent=CCRYP_017902-RA|size176790-augustus-gene-0.22-mRNA-1;
scaffold276|size176790	maker	CDS	14988	15341	.	-	0	ID=CCRYP_017902-RA|size176790-augustus-gene-0.22-mRNA-1:cds;Parent=CCRYP_017902-RA|size176790-augustus-gene-0.22-mRNA-1;
scaffold276|size176790	maker	CDS	14430	14903	.	-	0	ID=CCRYP_017902-RA|size176790-augustus-gene-0.22-mRNA-1:cds;Parent=CCRYP_017902-RA|size176790-augustus-gene-0.22-mRNA-1;
scaffold276|size176790	maker	three_prime_UTR	13812	14429	.	-	.	ID=CCRYP_017902-RA|size176790-augustus-gene-0.22-mRNA-1:three_prime_utr;Parent=CCRYP_017902-RA|size176790-augustus-gene-0.22-mRNA-1;
scaffold276|size176790	maker	gene	89732	93665	.	-	.	ID=CCRYP_017912|size176790-augustus-gene-0.25;Name=CCRYP_017912|size176790-augustus-gene-0.25;Alias=maker-scaffold276|size176790-augustus-gene-0.25;
scaffold276|size176790	maker	mRNA	89732	93665	.	-	.	ID=CCRYP_017912|size176790-augustus-gene-0.25-mRNA-1;Parent=CCRYP_017912|size176790-augustus-gene-0.25;Name=CCRYP_017912|size176790-augustus-gene-0.25-mRNA-1;Alias=maker-scaffold276|size176790-augustus-gene-0.25-mRNA-1;_AED=0.07;_QI=272|0.66|0.57|1|0.83|0.71|7|2353|225;_eAED=0.07;
scaffold276|size176790	maker	exon	89732	90493	.	-	.	ID=CCRYP_017912-RA|size176790-augustus-gene-0.25-mRNA-1:exon:3518;Parent=CCRYP_017912-RA|size176790-augustus-gene-0.25-mRNA-1;
scaffold276|size176790	maker	exon	90572	92528	.	-	.	ID=CCRYP_017912-RA|size176790-augustus-gene-0.25-mRNA-1:exon:3517;Parent=CCRYP_017912-RA|size176790-augustus-gene-0.25-mRNA-1;
scaffold276|size176790	maker	exon	92620	92664	.	-	.	ID=CCRYP_017912-RA|size176790-augustus-gene-0.25-mRNA-1:exon:3516;Parent=CCRYP_017912-RA|size176790-augustus-gene-0.25-mRNA-1;
scaffold276|size176790	maker	exon	92847	92888	.	-	.	ID=CCRYP_017912-RA|size176790-augustus-gene-0.25-mRNA-1:exon:3515;Parent=CCRYP_017912-RA|size176790-augustus-gene-0.25-mRNA-1;
scaffold276|size176790	maker	exon	92988	93005	.	-	.	ID=CCRYP_017912-RA|size176790-augustus-gene-0.25-mRNA-1:exon:3514;Parent=CCRYP_017912-RA|size176790-augustus-gene-0.25-mRNA-1;
scaffold276|size176790	maker	exon	93110	93250	.	-	.	ID=CCRYP_017912-RA|size176790-augustus-gene-0.25-mRNA-1:exon:3513;Parent=CCRYP_017912-RA|size176790-augustus-gene-0.25-mRNA-1;
scaffold276|size176790	maker	exon	93328	93665	.	-	.	ID=CCRYP_017912-RA|size176790-augustus-gene-0.25-mRNA-1:exon:3512;Parent=CCRYP_017912-RA|size176790-augustus-gene-0.25-mRNA-1;
scaffold276|size176790	maker	five_prime_UTR	93394	93665	.	-	.	ID=CCRYP_017912-RA|size176790-augustus-gene-0.25-mRNA-1:five_prime_utr;Parent=CCRYP_017912-RA|size176790-augustus-gene-0.25-mRNA-1;
scaffold276|size176790	maker	CDS	93328	93393	.	-	0	ID=CCRYP_017912-RA|size176790-augustus-gene-0.25-mRNA-1:cds;Parent=CCRYP_017912-RA|size176790-augustus-gene-0.25-mRNA-1;
scaffold276|size176790	maker	CDS	93110	93250	.	-	0	ID=CCRYP_017912-RA|size176790-augustus-gene-0.25-mRNA-1:cds;Parent=CCRYP_017912-RA|size176790-augustus-gene-0.25-mRNA-1;
scaffold276|size176790	maker	CDS	92988	93005	.	-	0	ID=CCRYP_017912-RA|size176790-augustus-gene-0.25-mRNA-1:cds;Parent=CCRYP_017912-RA|size176790-augustus-gene-0.25-mRNA-1;
scaffold276|size176790	maker	CDS	92847	92888	.	-	0	ID=CCRYP_017912-RA|size176790-augustus-gene-0.25-mRNA-1:cds;Parent=CCRYP_017912-RA|size176790-augustus-gene-0.25-mRNA-1;
scaffold276|size176790	maker	CDS	92620	92664	.	-	0	ID=CCRYP_017912-RA|size176790-augustus-gene-0.25-mRNA-1:cds;Parent=CCRYP_017912-RA|size176790-augustus-gene-0.25-mRNA-1;
scaffold276|size176790	maker	CDS	92163	92528	.	-	0	ID=CCRYP_017912-RA|size176790-augustus-gene-0.25-mRNA-1:cds;Parent=CCRYP_017912-RA|size176790-augustus-gene-0.25-mRNA-1;
scaffold276|size176790	maker	three_prime_UTR	90572	92162	.	-	.	ID=CCRYP_017912-RA|size176790-augustus-gene-0.25-mRNA-1:three_prime_utr;Parent=CCRYP_017912-RA|size176790-augustus-gene-0.25-mRNA-1;
scaffold276|size176790	maker	three_prime_UTR	89732	90493	.	-	.	ID=CCRYP_017912-RA|size176790-augustus-gene-0.25-mRNA-1:three_prime_utr;Parent=CCRYP_017912-RA|size176790-augustus-gene-0.25-mRNA-1;
scaffold276|size176790	maker	gene	132615	133286	.	-	.	ID=CCRYP_017921|size176790-exonerate_est2genome-gene-0.13;Name=CCRYP_017921|size176790-exonerate_est2genome-gene-0.13;Alias=maker-scaffold276|size176790-exonerate_est2genome-gene-0.13;
scaffold276|size176790	maker	mRNA	132615	133286	.	-	.	ID=CCRYP_017921|size176790-exonerate_est2genome-gene-0.13-mRNA-1;Parent=CCRYP_017921|size176790-exonerate_est2genome-gene-0.13;Name=CCRYP_017921|size176790-exonerate_est2genome-gene-0.13-mRNA-1;Alias=maker-scaffold276|size176790-exonerate_est2genome-gene-0.13-mRNA-1;_AED=0.11;_QI=0|1|0.5|1|0|0|2|193|73;_eAED=0.11;score=415;
scaffold276|size176790	maker	exon	133218	133286	.	-	.	ID=CCRYP_017921-RA|size176790-exonerate_est2genome-gene-0.13-mRNA-1:exon:3520;Parent=CCRYP_017921-RA|size176790-exonerate_est2genome-gene-0.13-mRNA-1;
scaffold276|size176790	maker	exon	132615	132960	.	-	.	ID=CCRYP_017921-RA|size176790-exonerate_est2genome-gene-0.13-mRNA-1:exon:3519;Parent=CCRYP_017921-RA|size176790-exonerate_est2genome-gene-0.13-mRNA-1;
scaffold276|size176790	maker	CDS	133218	133286	.	-	0	ID=CCRYP_017921-RA|size176790-exonerate_est2genome-gene-0.13-mRNA-1:cds;Parent=CCRYP_017921-RA|size176790-exonerate_est2genome-gene-0.13-mRNA-1;
scaffold276|size176790	maker	CDS	132808	132960	.	-	0	ID=CCRYP_017921-RA|size176790-exonerate_est2genome-gene-0.13-mRNA-1:cds;Parent=CCRYP_017921-RA|size176790-exonerate_est2genome-gene-0.13-mRNA-1;
scaffold276|size176790	maker	three_prime_UTR	132615	132807	.	-	.	ID=CCRYP_017921-RA|size176790-exonerate_est2genome-gene-0.13-mRNA-1:three_prime_utr;Parent=CCRYP_017921-RA|size176790-exonerate_est2genome-gene-0.13-mRNA-1;
scaffold276|size176790	maker	gene	74121	76358	.	-	.	ID=CCRYP_017910|size176790-snap-gene-0.32;Name=CCRYP_017910|size176790-snap-gene-0.32;Alias=maker-scaffold276|size176790-snap-gene-0.32;
scaffold276|size176790	maker	mRNA	74121	76358	.	-	.	ID=CCRYP_017910|size176790-snap-gene-0.32-mRNA-1;Parent=CCRYP_017910|size176790-snap-gene-0.32;Name=CCRYP_017910|size176790-snap-gene-0.32-mRNA-1;Alias=maker-scaffold276|size176790-snap-gene-0.32-mRNA-1;_AED=0.11;_QI=0|0|0|1|0|0.33|3|0|709;_eAED=0.17;
scaffold276|size176790	maker	exon	75725	76358	.	-	.	ID=CCRYP_017910-RA|size176790-snap-gene-0.32-mRNA-1:exon:3523;Parent=CCRYP_017910-RA|size176790-snap-gene-0.32-mRNA-1;
scaffold276|size176790	maker	exon	74733	75719	.	-	.	ID=CCRYP_017910-RA|size176790-snap-gene-0.32-mRNA-1:exon:3522;Parent=CCRYP_017910-RA|size176790-snap-gene-0.32-mRNA-1;
scaffold276|size176790	maker	exon	74121	74629	.	-	.	ID=CCRYP_017910-RA|size176790-snap-gene-0.32-mRNA-1:exon:3521;Parent=CCRYP_017910-RA|size176790-snap-gene-0.32-mRNA-1;
scaffold276|size176790	maker	CDS	75725	76358	.	-	0	ID=CCRYP_017910-RA|size176790-snap-gene-0.32-mRNA-1:cds;Parent=CCRYP_017910-RA|size176790-snap-gene-0.32-mRNA-1;
scaffold276|size176790	maker	CDS	74733	75719	.	-	2	ID=CCRYP_017910-RA|size176790-snap-gene-0.32-mRNA-1:cds;Parent=CCRYP_017910-RA|size176790-snap-gene-0.32-mRNA-1;
scaffold276|size176790	maker	CDS	74121	74629	.	-	2	ID=CCRYP_017910-RA|size176790-snap-gene-0.32-mRNA-1:cds;Parent=CCRYP_017910-RA|size176790-snap-gene-0.32-mRNA-1;
scaffold276|size176790	maker	gene	39169	43710	.	-	.	ID=CCRYP_017907|size176790-augustus-gene-0.23;Name=CCRYP_017907|size176790-augustus-gene-0.23;Alias=maker-scaffold276|size176790-augustus-gene-0.23;
scaffold276|size176790	maker	mRNA	39169	43710	.	-	.	ID=CCRYP_017907|size176790-augustus-gene-0.23-mRNA-1;Parent=CCRYP_017907|size176790-augustus-gene-0.23;Name=CCRYP_017907|size176790-augustus-gene-0.23-mRNA-1;Alias=maker-scaffold276|size176790-augustus-gene-0.23-mRNA-1;_AED=0.20;_QI=229|1|1|1|1|1|2|1624|825;_eAED=0.20;
scaffold276|size176790	maker	exon	39169	43095	.	-	.	ID=CCRYP_017907-RA|size176790-augustus-gene-0.23-mRNA-1:exon:3525;Parent=CCRYP_017907-RA|size176790-augustus-gene-0.23-mRNA-1;
scaffold276|size176790	maker	exon	43307	43710	.	-	.	ID=CCRYP_017907-RA|size176790-augustus-gene-0.23-mRNA-1:exon:3524;Parent=CCRYP_017907-RA|size176790-augustus-gene-0.23-mRNA-1;
scaffold276|size176790	maker	five_prime_UTR	43482	43710	.	-	.	ID=CCRYP_017907-RA|size176790-augustus-gene-0.23-mRNA-1:five_prime_utr;Parent=CCRYP_017907-RA|size176790-augustus-gene-0.23-mRNA-1;
scaffold276|size176790	maker	CDS	43307	43481	.	-	0	ID=CCRYP_017907-RA|size176790-augustus-gene-0.23-mRNA-1:cds;Parent=CCRYP_017907-RA|size176790-augustus-gene-0.23-mRNA-1;
scaffold276|size176790	maker	CDS	40793	43095	.	-	2	ID=CCRYP_017907-RA|size176790-augustus-gene-0.23-mRNA-1:cds;Parent=CCRYP_017907-RA|size176790-augustus-gene-0.23-mRNA-1;
scaffold276|size176790	maker	three_prime_UTR	39169	40792	.	-	.	ID=CCRYP_017907-RA|size176790-augustus-gene-0.23-mRNA-1:three_prime_utr;Parent=CCRYP_017907-RA|size176790-augustus-gene-0.23-mRNA-1;
scaffold276|size176790	maker	gene	34071	34409	.	-	.	ID=CCRYP_017905|size176790-processed-gene-0.12;Name=CCRYP_017905|size176790-processed-gene-0.12;Alias=augustus_masked-scaffold276|size176790-processed-gene-0.12;
scaffold276|size176790	maker	mRNA	34071	34409	.	-	.	ID=CCRYP_017905|size176790-processed-gene-0.12-mRNA-1;Parent=CCRYP_017905|size176790-processed-gene-0.12;Name=CCRYP_017905|size176790-processed-gene-0.12-mRNA-1;Alias=augustus_masked-scaffold276|size176790-processed-gene-0.12-mRNA-1;_AED=0.34;_QI=0|-1|0|1|-1|1|1|0|112;_eAED=0.34;
scaffold276|size176790	maker	exon	34071	34409	.	-	.	ID=CCRYP_017905-RA|size176790-processed-gene-0.12-mRNA-1:exon:3526;Parent=CCRYP_017905-RA|size176790-processed-gene-0.12-mRNA-1;
scaffold276|size176790	maker	CDS	34071	34409	.	-	0	ID=CCRYP_017905-RA|size176790-processed-gene-0.12-mRNA-1:cds;Parent=CCRYP_017905-RA|size176790-processed-gene-0.12-mRNA-1;
scaffold276|size176790	maker	gene	36500	38653	.	-	.	ID=CCRYP_017906|size176790-processed-gene-0.13;Name=CCRYP_017906|size176790-processed-gene-0.13;Alias=augustus_masked-scaffold276|size176790-processed-gene-0.13;
scaffold276|size176790	maker	mRNA	36500	38653	.	-	.	ID=CCRYP_017906|size176790-processed-gene-0.13-mRNA-1;Parent=CCRYP_017906|size176790-processed-gene-0.13;Name=CCRYP_017906|size176790-processed-gene-0.13-mRNA-1;Alias=augustus_masked-scaffold276|size176790-processed-gene-0.13-mRNA-1;_AED=0.35;_QI=0|-1|0|1|-1|1|1|0|717;_eAED=0.35;
scaffold276|size176790	maker	exon	36500	38653	.	-	.	ID=CCRYP_017906-RA|size176790-processed-gene-0.13-mRNA-1:exon:3527;Parent=CCRYP_017906-RA|size176790-processed-gene-0.13-mRNA-1;
scaffold276|size176790	maker	CDS	36500	38653	.	-	0	ID=CCRYP_017906-RA|size176790-processed-gene-0.13-mRNA-1:cds;Parent=CCRYP_017906-RA|size176790-processed-gene-0.13-mRNA-1;
scaffold276|size176790	maker	gene	136069	136479	.	-	.	ID=CCRYP_017923|size176790-exonerate_protein2genome-gene-0.25;Name=CCRYP_017923|size176790-exonerate_protein2genome-gene-0.25;Alias=maker-scaffold276|size176790-exonerate_protein2genome-gene-0.25;
scaffold276|size176790	maker	mRNA	136069	136479	.	-	.	ID=CCRYP_017923|size176790-exonerate_protein2genome-gene-0.25-mRNA-1;Parent=CCRYP_017923|size176790-exonerate_protein2genome-gene-0.25;Name=CCRYP_017923|size176790-exonerate_protein2genome-gene-0.25-mRNA-1;Alias=maker-scaffold276|size176790-exonerate_protein2genome-gene-0.25-mRNA-1;_AED=0.43;_QI=0|-1|0|1|-1|0|1|0|136;_eAED=0.43;score=411;
scaffold276|size176790	maker	exon	136069	136479	.	-	.	ID=CCRYP_017923-RA|size176790-exonerate_protein2genome-gene-0.25-mRNA-1:exon:3528;Parent=CCRYP_017923-RA|size176790-exonerate_protein2genome-gene-0.25-mRNA-1;
scaffold276|size176790	maker	CDS	136069	136479	.	-	0	ID=CCRYP_017923-RA|size176790-exonerate_protein2genome-gene-0.25-mRNA-1:cds;Parent=CCRYP_017923-RA|size176790-exonerate_protein2genome-gene-0.25-mRNA-1;
scaffold276|size176790	maker	gene	120062	120403	.	-	.	ID=CCRYP_017919|size176790-exonerate_protein2genome-gene-0.23;Name=CCRYP_017919|size176790-exonerate_protein2genome-gene-0.23;Alias=maker-scaffold276|size176790-exonerate_protein2genome-gene-0.23;
scaffold276|size176790	maker	mRNA	120062	120403	.	-	.	ID=CCRYP_017919|size176790-exonerate_protein2genome-gene-0.23-mRNA-1;Parent=CCRYP_017919|size176790-exonerate_protein2genome-gene-0.23;Name=CCRYP_017919|size176790-exonerate_protein2genome-gene-0.23-mRNA-1;Alias=maker-scaffold276|size176790-exonerate_protein2genome-gene-0.23-mRNA-1;_AED=0.63;_QI=0|-1|0|1|-1|0|1|0|113;_eAED=0.63;score=342;
scaffold276|size176790	maker	exon	120062	120403	.	-	.	ID=CCRYP_017919-RA|size176790-exonerate_protein2genome-gene-0.23-mRNA-1:exon:3529;Parent=CCRYP_017919-RA|size176790-exonerate_protein2genome-gene-0.23-mRNA-1;
scaffold276|size176790	maker	CDS	120062	120403	.	-	0	ID=CCRYP_017919-RA|size176790-exonerate_protein2genome-gene-0.23-mRNA-1:cds;Parent=CCRYP_017919-RA|size176790-exonerate_protein2genome-gene-0.23-mRNA-1;
scaffold276|size176790	maker	gene	135665	135769	.	-	.	ID=CCRYP_017922|size176790-exonerate_protein2genome-gene-0.24;Name=CCRYP_017922|size176790-exonerate_protein2genome-gene-0.24;Alias=maker-scaffold276|size176790-exonerate_protein2genome-gene-0.24;
scaffold276|size176790	maker	mRNA	135665	135769	.	-	.	ID=CCRYP_017922|size176790-exonerate_protein2genome-gene-0.24-mRNA-1;Parent=CCRYP_017922|size176790-exonerate_protein2genome-gene-0.24;Name=CCRYP_017922|size176790-exonerate_protein2genome-gene-0.24-mRNA-1;Alias=maker-scaffold276|size176790-exonerate_protein2genome-gene-0.24-mRNA-1;_AED=0.48;_QI=0|-1|0|1|-1|0|1|0|34;_eAED=1.00;score=105;
scaffold276|size176790	maker	exon	135665	135769	.	-	.	ID=CCRYP_017922-RA|size176790-exonerate_protein2genome-gene-0.24-mRNA-1:exon:3530;Parent=CCRYP_017922-RA|size176790-exonerate_protein2genome-gene-0.24-mRNA-1;
scaffold276|size176790	maker	CDS	135665	135769	.	-	0	ID=CCRYP_017922-RA|size176790-exonerate_protein2genome-gene-0.24-mRNA-1:cds;Parent=CCRYP_017922-RA|size176790-exonerate_protein2genome-gene-0.24-mRNA-1;
scaffold276|size176790	augustus_masked	match	12820	13769	0.99	+	.	ID=scaffold276|size176790:hit:35713:4.5.0.0;Name=augustus_masked-scaffold276|size176790-abinit-gene-0.0-mRNA-1
scaffold276|size176790	augustus_masked	match_part	12820	13564	0.99	+	.	ID=scaffold276|size176790:hsp:72216:4.5.0.0;Parent=scaffold276|size176790:hit:35713:4.5.0.0;Target=augustus_masked-scaffold276|size176790-abinit-gene-0.0-mRNA-1 1 745 +;Gap=M745
scaffold276|size176790	augustus_masked	match_part	13657	13769	0.99	+	.	ID=scaffold276|size176790:hsp:72217:4.5.0.0;Parent=scaffold276|size176790:hit:35713:4.5.0.0;Target=augustus_masked-scaffold276|size176790-abinit-gene-0.0-mRNA-1 746 858 +;Gap=M113
scaffold276|size176790	augustus_masked	match	31568	33454	1	+	.	ID=scaffold276|size176790:hit:35714:4.5.0.0;Name=augustus_masked-scaffold276|size176790-abinit-gene-0.1-mRNA-1
scaffold276|size176790	augustus_masked	match_part	31568	33454	1	+	.	ID=scaffold276|size176790:hsp:72218:4.5.0.0;Parent=scaffold276|size176790:hit:35714:4.5.0.0;Target=augustus_masked-scaffold276|size176790-abinit-gene-0.1-mRNA-1 1 1887 +;Gap=M1887
scaffold276|size176790	augustus_masked	match	39595	40503	0.92	+	.	ID=scaffold276|size176790:hit:35715:4.5.0.0;Name=augustus_masked-scaffold276|size176790-abinit-gene-0.2-mRNA-1
scaffold276|size176790	augustus_masked	match_part	39595	40503	0.92	+	.	ID=scaffold276|size176790:hsp:72219:4.5.0.0;Parent=scaffold276|size176790:hit:35715:4.5.0.0;Target=augustus_masked-scaffold276|size176790-abinit-gene-0.2-mRNA-1 1 909 +;Gap=M909
scaffold276|size176790	augustus_masked	match	73263	73949	0.71	+	.	ID=scaffold276|size176790:hit:35716:4.5.0.0;Name=augustus_masked-scaffold276|size176790-abinit-gene-0.3-mRNA-1
scaffold276|size176790	augustus_masked	match_part	73263	73949	0.71	+	.	ID=scaffold276|size176790:hsp:72220:4.5.0.0;Parent=scaffold276|size176790:hit:35716:4.5.0.0;Target=augustus_masked-scaffold276|size176790-abinit-gene-0.3-mRNA-1 1 687 +;Gap=M687
scaffold276|size176790	augustus_masked	match	77331	87926	0.75	+	.	ID=scaffold276|size176790:hit:35717:4.5.0.0;Name=augustus_masked-scaffold276|size176790-abinit-gene-0.4-mRNA-1
scaffold276|size176790	augustus_masked	match_part	77331	77810	0.75	+	.	ID=scaffold276|size176790:hsp:72221:4.5.0.0;Parent=scaffold276|size176790:hit:35717:4.5.0.0;Target=augustus_masked-scaffold276|size176790-abinit-gene-0.4-mRNA-1 1 480 +;Gap=M480
scaffold276|size176790	augustus_masked	match_part	87573	87926	0.75	+	.	ID=scaffold276|size176790:hsp:72222:4.5.0.0;Parent=scaffold276|size176790:hit:35717:4.5.0.0;Target=augustus_masked-scaffold276|size176790-abinit-gene-0.4-mRNA-1 481 834 +;Gap=M354
scaffold276|size176790	augustus_masked	match	88878	89684	1	+	.	ID=scaffold276|size176790:hit:35718:4.5.0.0;Name=augustus_masked-scaffold276|size176790-abinit-gene-0.5-mRNA-1
scaffold276|size176790	augustus_masked	match_part	88878	89684	1	+	.	ID=scaffold276|size176790:hsp:72223:4.5.0.0;Parent=scaffold276|size176790:hit:35718:4.5.0.0;Target=augustus_masked-scaffold276|size176790-abinit-gene-0.5-mRNA-1 1 807 +;Gap=M807
scaffold276|size176790	augustus_masked	match	89807	91966	0.57	+	.	ID=scaffold276|size176790:hit:35719:4.5.0.0;Name=augustus_masked-scaffold276|size176790-abinit-gene-0.6-mRNA-1
scaffold276|size176790	augustus_masked	match_part	89807	90493	0.57	+	.	ID=scaffold276|size176790:hsp:72224:4.5.0.0;Parent=scaffold276|size176790:hit:35719:4.5.0.0;Target=augustus_masked-scaffold276|size176790-abinit-gene-0.6-mRNA-1 1 687 +;Gap=M687
scaffold276|size176790	augustus_masked	match_part	90572	91966	0.57	+	.	ID=scaffold276|size176790:hsp:72225:4.5.0.0;Parent=scaffold276|size176790:hit:35719:4.5.0.0;Target=augustus_masked-scaffold276|size176790-abinit-gene-0.6-mRNA-1 688 2082 +;Gap=M1395
scaffold276|size176790	augustus_masked	match	99264	101278	0.77	+	.	ID=scaffold276|size176790:hit:35720:4.5.0.0;Name=augustus_masked-scaffold276|size176790-abinit-gene-0.7-mRNA-1
scaffold276|size176790	augustus_masked	match_part	99264	100719	0.77	+	.	ID=scaffold276|size176790:hsp:72226:4.5.0.0;Parent=scaffold276|size176790:hit:35720:4.5.0.0;Target=augustus_masked-scaffold276|size176790-abinit-gene-0.7-mRNA-1 1 1456 +;Gap=M1456
scaffold276|size176790	augustus_masked	match_part	100827	101278	0.77	+	.	ID=scaffold276|size176790:hsp:72227:4.5.0.0;Parent=scaffold276|size176790:hit:35720:4.5.0.0;Target=augustus_masked-scaffold276|size176790-abinit-gene-0.7-mRNA-1 1457 1908 +;Gap=M452
scaffold276|size176790	augustus_masked	match	114185	115347	1	+	.	ID=scaffold276|size176790:hit:35721:4.5.0.0;Name=augustus_masked-scaffold276|size176790-abinit-gene-0.8-mRNA-1
scaffold276|size176790	augustus_masked	match_part	114185	114532	1	+	.	ID=scaffold276|size176790:hsp:72228:4.5.0.0;Parent=scaffold276|size176790:hit:35721:4.5.0.0;Target=augustus_masked-scaffold276|size176790-abinit-gene-0.8-mRNA-1 1 348 +;Gap=M348
scaffold276|size176790	augustus_masked	match_part	114670	115347	1	+	.	ID=scaffold276|size176790:hsp:72229:4.5.0.0;Parent=scaffold276|size176790:hit:35721:4.5.0.0;Target=augustus_masked-scaffold276|size176790-abinit-gene-0.8-mRNA-1 349 1026 +;Gap=M678
scaffold276|size176790	augustus_masked	match	117722	123225	0.38	+	.	ID=scaffold276|size176790:hit:35722:4.5.0.0;Name=augustus_masked-scaffold276|size176790-abinit-gene-0.9-mRNA-1
scaffold276|size176790	augustus_masked	match_part	117722	118634	0.38	+	.	ID=scaffold276|size176790:hsp:72230:4.5.0.0;Parent=scaffold276|size176790:hit:35722:4.5.0.0;Target=augustus_masked-scaffold276|size176790-abinit-gene-0.9-mRNA-1 1 913 +;Gap=M913
scaffold276|size176790	augustus_masked	match_part	122870	123225	0.38	+	.	ID=scaffold276|size176790:hsp:72231:4.5.0.0;Parent=scaffold276|size176790:hit:35722:4.5.0.0;Target=augustus_masked-scaffold276|size176790-abinit-gene-0.9-mRNA-1 914 1269 +;Gap=M356
scaffold276|size176790	augustus_masked	match	14092	15341	0.58	-	.	ID=scaffold276|size176790:hit:35723:4.5.0.0;Name=augustus_masked-scaffold276|size176790-abinit-gene-0.10-mRNA-1
scaffold276|size176790	augustus_masked	match_part	15036	15341	0.58	-	.	ID=scaffold276|size176790:hsp:72232:4.5.0.0;Parent=scaffold276|size176790:hit:35723:4.5.0.0;Target=augustus_masked-scaffold276|size176790-abinit-gene-0.10-mRNA-1 733 1038 +;Gap=M306
scaffold276|size176790	augustus_masked	match_part	14603	14903	0.58	-	.	ID=scaffold276|size176790:hsp:72233:4.5.0.0;Parent=scaffold276|size176790:hit:35723:4.5.0.0;Target=augustus_masked-scaffold276|size176790-abinit-gene-0.10-mRNA-1 432 732 +;Gap=M301
scaffold276|size176790	augustus_masked	match_part	14092	14522	0.58	-	.	ID=scaffold276|size176790:hsp:72234:4.5.0.0;Parent=scaffold276|size176790:hit:35723:4.5.0.0;Target=augustus_masked-scaffold276|size176790-abinit-gene-0.10-mRNA-1 1 431 +;Gap=M431
scaffold276|size176790	augustus_masked	match	29912	30967	0.95	-	.	ID=scaffold276|size176790:hit:35724:4.5.0.0;Name=augustus_masked-scaffold276|size176790-abinit-gene-0.11-mRNA-1
scaffold276|size176790	augustus_masked	match_part	29912	30967	0.95	-	.	ID=scaffold276|size176790:hsp:72235:4.5.0.0;Parent=scaffold276|size176790:hit:35724:4.5.0.0;Target=augustus_masked-scaffold276|size176790-abinit-gene-0.11-mRNA-1 1 1056 +;Gap=M1056
scaffold276|size176790	augustus_masked	match	34071	34409	0.9	-	.	ID=scaffold276|size176790:hit:35725:4.5.0.0;Name=augustus_masked-scaffold276|size176790-abinit-gene-0.12-mRNA-1
scaffold276|size176790	augustus_masked	match_part	34071	34409	0.9	-	.	ID=scaffold276|size176790:hsp:72236:4.5.0.0;Parent=scaffold276|size176790:hit:35725:4.5.0.0;Target=augustus_masked-scaffold276|size176790-abinit-gene-0.12-mRNA-1 1 339 +;Gap=M339
scaffold276|size176790	augustus_masked	match	36500	38653	0.77	-	.	ID=scaffold276|size176790:hit:35726:4.5.0.0;Name=augustus_masked-scaffold276|size176790-abinit-gene-0.13-mRNA-1
scaffold276|size176790	augustus_masked	match_part	36500	38653	0.77	-	.	ID=scaffold276|size176790:hsp:72237:4.5.0.0;Parent=scaffold276|size176790:hit:35726:4.5.0.0;Target=augustus_masked-scaffold276|size176790-abinit-gene-0.13-mRNA-1 1 2154 +;Gap=M2154
scaffold276|size176790	augustus_masked	match	40793	43481	1	-	.	ID=scaffold276|size176790:hit:35727:4.5.0.0;Name=augustus_masked-scaffold276|size176790-abinit-gene-0.14-mRNA-1
scaffold276|size176790	augustus_masked	match_part	43307	43481	1	-	.	ID=scaffold276|size176790:hsp:72238:4.5.0.0;Parent=scaffold276|size176790:hit:35727:4.5.0.0;Target=augustus_masked-scaffold276|size176790-abinit-gene-0.14-mRNA-1 2304 2478 +;Gap=M175
scaffold276|size176790	augustus_masked	match_part	40793	43095	1	-	.	ID=scaffold276|size176790:hsp:72239:4.5.0.0;Parent=scaffold276|size176790:hit:35727:4.5.0.0;Target=augustus_masked-scaffold276|size176790-abinit-gene-0.14-mRNA-1 1 2303 +;Gap=M2303
scaffold276|size176790	augustus_masked	match	74587	76358	0.51	-	.	ID=scaffold276|size176790:hit:35728:4.5.0.0;Name=augustus_masked-scaffold276|size176790-abinit-gene-0.15-mRNA-1
scaffold276|size176790	augustus_masked	match_part	75725	76358	0.51	-	.	ID=scaffold276|size176790:hsp:72240:4.5.0.0;Parent=scaffold276|size176790:hit:35728:4.5.0.0;Target=augustus_masked-scaffold276|size176790-abinit-gene-0.15-mRNA-1 1026 1659 +;Gap=M634
scaffold276|size176790	augustus_masked	match_part	74587	75611	0.51	-	.	ID=scaffold276|size176790:hsp:72241:4.5.0.0;Parent=scaffold276|size176790:hit:35728:4.5.0.0;Target=augustus_masked-scaffold276|size176790-abinit-gene-0.15-mRNA-1 1 1025 +;Gap=M1025
scaffold276|size176790	augustus_masked	match	92163	93393	0.31	-	.	ID=scaffold276|size176790:hit:35729:4.5.0.0;Name=augustus_masked-scaffold276|size176790-abinit-gene-0.16-mRNA-1
scaffold276|size176790	augustus_masked	match_part	93328	93393	0.31	-	.	ID=scaffold276|size176790:hsp:72242:4.5.0.0;Parent=scaffold276|size176790:hit:35729:4.5.0.0;Target=augustus_masked-scaffold276|size176790-abinit-gene-0.16-mRNA-1 613 678 +;Gap=M66
scaffold276|size176790	augustus_masked	match_part	93110	93250	0.31	-	.	ID=scaffold276|size176790:hsp:72243:4.5.0.0;Parent=scaffold276|size176790:hit:35729:4.5.0.0;Target=augustus_masked-scaffold276|size176790-abinit-gene-0.16-mRNA-1 472 612 +;Gap=M141
scaffold276|size176790	augustus_masked	match_part	92988	93005	0.31	-	.	ID=scaffold276|size176790:hsp:72244:4.5.0.0;Parent=scaffold276|size176790:hit:35729:4.5.0.0;Target=augustus_masked-scaffold276|size176790-abinit-gene-0.16-mRNA-1 454 471 +;Gap=M18
scaffold276|size176790	augustus_masked	match_part	92847	92888	0.31	-	.	ID=scaffold276|size176790:hsp:72245:4.5.0.0;Parent=scaffold276|size176790:hit:35729:4.5.0.0;Target=augustus_masked-scaffold276|size176790-abinit-gene-0.16-mRNA-1 412 453 +;Gap=M42
scaffold276|size176790	augustus_masked	match_part	92620	92664	0.31	-	.	ID=scaffold276|size176790:hsp:72246:4.5.0.0;Parent=scaffold276|size176790:hit:35729:4.5.0.0;Target=augustus_masked-scaffold276|size176790-abinit-gene-0.16-mRNA-1 367 411 +;Gap=M45
scaffold276|size176790	augustus_masked	match_part	92163	92528	0.31	-	.	ID=scaffold276|size176790:hsp:72247:4.5.0.0;Parent=scaffold276|size176790:hit:35729:4.5.0.0;Target=augustus_masked-scaffold276|size176790-abinit-gene-0.16-mRNA-1 1 366 +;Gap=M366
scaffold276|size176790	augustus_masked	match	101527	103302	0.99	-	.	ID=scaffold276|size176790:hit:35730:4.5.0.0;Name=augustus_masked-scaffold276|size176790-abinit-gene-0.17-mRNA-1
scaffold276|size176790	augustus_masked	match_part	101527	103302	0.99	-	.	ID=scaffold276|size176790:hsp:72248:4.5.0.0;Parent=scaffold276|size176790:hit:35730:4.5.0.0;Target=augustus_masked-scaffold276|size176790-abinit-gene-0.17-mRNA-1 1 1776 +;Gap=M1776
scaffold276|size176790	augustus_masked	match	115824	117148	0.86	-	.	ID=scaffold276|size176790:hit:35731:4.5.0.0;Name=augustus_masked-scaffold276|size176790-abinit-gene-0.18-mRNA-1
scaffold276|size176790	augustus_masked	match_part	116233	117148	0.86	-	.	ID=scaffold276|size176790:hsp:72249:4.5.0.0;Parent=scaffold276|size176790:hit:35731:4.5.0.0;Target=augustus_masked-scaffold276|size176790-abinit-gene-0.18-mRNA-1 234 1149 +;Gap=M916
scaffold276|size176790	augustus_masked	match_part	115824	116056	0.86	-	.	ID=scaffold276|size176790:hsp:72250:4.5.0.0;Parent=scaffold276|size176790:hit:35731:4.5.0.0;Target=augustus_masked-scaffold276|size176790-abinit-gene-0.18-mRNA-1 1 233 +;Gap=M233
scaffold276|size176790	model_gff:maker	match	12657	13954	1122	+	.	ID=scaffold276|size176790:hit:35732:4.5.0.0;Name=maker-scaffold276|size176790-exonerate_protein2genome-gene-0.14-mRNA-1;score=1122
scaffold276|size176790	model_gff:maker	match_part	12657	13564	.	+	.	ID=scaffold276|size176790:hsp:72251:4.5.0.0;Parent=scaffold276|size176790:hit:35732:4.5.0.0;Target=maker-scaffold276|size176790-exonerate_protein2genome-gene-0.14-mRNA-1 1 908 +;Gap=M908
scaffold276|size176790	model_gff:maker	match_part	13657	13788	.	+	.	ID=scaffold276|size176790:hsp:72252:4.5.0.0;Parent=scaffold276|size176790:hit:35732:4.5.0.0;Target=maker-scaffold276|size176790-exonerate_protein2genome-gene-0.14-mRNA-1 909 1040 +;Gap=M132
scaffold276|size176790	model_gff:maker	match_part	13873	13954	.	+	.	ID=scaffold276|size176790:hsp:72253:4.5.0.0;Parent=scaffold276|size176790:hit:35732:4.5.0.0;Target=maker-scaffold276|size176790-exonerate_protein2genome-gene-0.14-mRNA-1 1041 1122 +;Gap=M82
scaffold276|size176790	model_gff:maker	match	73097	74130	5170	+	.	ID=scaffold276|size176790:hit:35733:4.5.0.0;Name=maker-scaffold276|size176790-exonerate_est2genome-gene-0.2-mRNA-1;score=5170
scaffold276|size176790	model_gff:maker	match_part	73097	74130	.	+	.	ID=scaffold276|size176790:hsp:72254:4.5.0.0;Parent=scaffold276|size176790:hit:35733:4.5.0.0;Target=maker-scaffold276|size176790-exonerate_est2genome-gene-0.2-mRNA-1 1 1034 +;Gap=M1034
scaffold276|size176790	model_gff:maker	match	76835	78353	7204	+	.	ID=scaffold276|size176790:hit:35734:4.5.0.0;Name=maker-scaffold276|size176790-exonerate_est2genome-gene-0.3-mRNA-1;score=7204
scaffold276|size176790	model_gff:maker	match_part	76835	78170	.	+	.	ID=scaffold276|size176790:hsp:72255:4.5.0.0;Parent=scaffold276|size176790:hit:35734:4.5.0.0;Target=maker-scaffold276|size176790-exonerate_est2genome-gene-0.3-mRNA-1 1 1336 +;Gap=M1336
scaffold276|size176790	model_gff:maker	match_part	78245	78353	.	+	.	ID=scaffold276|size176790:hsp:72256:4.5.0.0;Parent=scaffold276|size176790:hit:35734:4.5.0.0;Target=maker-scaffold276|size176790-exonerate_est2genome-gene-0.3-mRNA-1 1337 1445 +;Gap=M109
scaffold276|size176790	model_gff:maker	match	99078	103384	4091	+	.	ID=scaffold276|size176790:hit:35735:4.5.0.0;Name=maker-scaffold276|size176790-exonerate_est2genome-gene-0.4-mRNA-1;score=4091
scaffold276|size176790	model_gff:maker	match_part	99078	99248	.	+	.	ID=scaffold276|size176790:hsp:72257:4.5.0.0;Parent=scaffold276|size176790:hit:35735:4.5.0.0;Target=maker-scaffold276|size176790-exonerate_est2genome-gene-0.4-mRNA-1 1 171 +;Gap=M171
scaffold276|size176790	model_gff:maker	match_part	99358	100719	.	+	.	ID=scaffold276|size176790:hsp:72258:4.5.0.0;Parent=scaffold276|size176790:hit:35735:4.5.0.0;Target=maker-scaffold276|size176790-exonerate_est2genome-gene-0.4-mRNA-1 172 1533 +;Gap=M1362
scaffold276|size176790	model_gff:maker	match_part	100827	103384	.	+	.	ID=scaffold276|size176790:hsp:72259:4.5.0.0;Parent=scaffold276|size176790:hit:35735:4.5.0.0;Target=maker-scaffold276|size176790-exonerate_est2genome-gene-0.4-mRNA-1 1534 4091 +;Gap=M2558
scaffold276|size176790	model_gff:maker	match	99078	103384	20985	+	.	ID=scaffold276|size176790:hit:35736:4.5.0.0;Name=maker-scaffold276|size176790-exonerate_est2genome-gene-0.4-mRNA-2;score=20985
scaffold276|size176790	model_gff:maker	match_part	99078	100719	.	+	.	ID=scaffold276|size176790:hsp:72260:4.5.0.0;Parent=scaffold276|size176790:hit:35736:4.5.0.0;Target=maker-scaffold276|size176790-exonerate_est2genome-gene-0.4-mRNA-2 2559 4200 +;Gap=M1642
scaffold276|size176790	model_gff:maker	match_part	100827	103384	.	+	.	ID=scaffold276|size176790:hsp:72261:4.5.0.0;Parent=scaffold276|size176790:hit:35736:4.5.0.0;Target=maker-scaffold276|size176790-exonerate_est2genome-gene-0.4-mRNA-2 1 2558 +;Gap=M2558
scaffold276|size176790	model_gff:maker	match	113988	114532	462	+	.	ID=scaffold276|size176790:hit:35737:4.5.0.0;Name=maker-scaffold276|size176790-exonerate_est2genome-gene-0.5-mRNA-1;score=462
scaffold276|size176790	model_gff:maker	match_part	113988	114061	.	+	.	ID=scaffold276|size176790:hsp:72262:4.5.0.0;Parent=scaffold276|size176790:hit:35737:4.5.0.0;Target=maker-scaffold276|size176790-exonerate_est2genome-gene-0.5-mRNA-1 1 74 +;Gap=M74
scaffold276|size176790	model_gff:maker	match_part	114145	114532	.	+	.	ID=scaffold276|size176790:hsp:72263:4.5.0.0;Parent=scaffold276|size176790:hit:35737:4.5.0.0;Target=maker-scaffold276|size176790-exonerate_est2genome-gene-0.5-mRNA-1 75 462 +;Gap=M388
scaffold276|size176790	model_gff:maker	match	129774	130107	305	+	.	ID=scaffold276|size176790:hit:35738:4.5.0.0;Name=maker-scaffold276|size176790-exonerate_est2genome-gene-0.7-mRNA-1;score=305
scaffold276|size176790	model_gff:maker	match_part	129774	130038	.	+	.	ID=scaffold276|size176790:hsp:72264:4.5.0.0;Parent=scaffold276|size176790:hit:35738:4.5.0.0;Target=maker-scaffold276|size176790-exonerate_est2genome-gene-0.7-mRNA-1 41 305 +;Gap=M265
scaffold276|size176790	model_gff:maker	match_part	130068	130107	.	+	.	ID=scaffold276|size176790:hsp:72265:4.5.0.0;Parent=scaffold276|size176790:hit:35738:4.5.0.0;Target=maker-scaffold276|size176790-exonerate_est2genome-gene-0.7-mRNA-1 1 40 +;Gap=M40
scaffold276|size176790	model_gff:maker	match	115611	116830	978	-	.	ID=scaffold276|size176790:hit:35739:4.5.0.0;Name=maker-scaffold276|size176790-exonerate_protein2genome-gene-0.22-mRNA-1;score=978
scaffold276|size176790	model_gff:maker	match_part	116477	116830	.	-	.	ID=scaffold276|size176790:hsp:72266:4.5.0.0;Parent=scaffold276|size176790:hit:35739:4.5.0.0;Target=maker-scaffold276|size176790-exonerate_protein2genome-gene-0.22-mRNA-1 625 978 +;Gap=M354
scaffold276|size176790	model_gff:maker	match_part	116233	116410	.	-	.	ID=scaffold276|size176790:hsp:72267:4.5.0.0;Parent=scaffold276|size176790:hit:35739:4.5.0.0;Target=maker-scaffold276|size176790-exonerate_protein2genome-gene-0.22-mRNA-1 447 624 +;Gap=M178
scaffold276|size176790	model_gff:maker	match_part	115611	116056	.	-	.	ID=scaffold276|size176790:hsp:72268:4.5.0.0;Parent=scaffold276|size176790:hit:35739:4.5.0.0;Target=maker-scaffold276|size176790-exonerate_protein2genome-gene-0.22-mRNA-1 1 446 +;Gap=M446
scaffold276|size176790	model_gff:maker	match	116177	117019	843	-	.	ID=scaffold276|size176790:hit:35740:4.5.0.0;Name=maker-scaffold276|size176790-exonerate_protein2genome-gene-0.22-mRNA-2;score=843
scaffold276|size176790	model_gff:maker	match_part	116177	117019	.	-	.	ID=scaffold276|size176790:hsp:72269:4.5.0.0;Parent=scaffold276|size176790:hit:35740:4.5.0.0;Target=maker-scaffold276|size176790-exonerate_protein2genome-gene-0.22-mRNA-2 1 843 +;Gap=M843
scaffold276|size176790	model_gff:maker	match	29769	31206	7190	-	.	ID=scaffold276|size176790:hit:35741:4.5.0.0;Name=maker-scaffold276|size176790-exonerate_est2genome-gene-0.8-mRNA-1;score=7190
scaffold276|size176790	model_gff:maker	match_part	29769	31206	.	-	.	ID=scaffold276|size176790:hsp:72270:4.5.0.0;Parent=scaffold276|size176790:hit:35741:4.5.0.0;Target=maker-scaffold276|size176790-exonerate_est2genome-gene-0.8-mRNA-1 1 1438 +;Gap=M1438
scaffold276|size176790	model_gff:maker	match	29738	31118	6905	-	.	ID=scaffold276|size176790:hit:35742:4.5.0.0;Name=maker-scaffold276|size176790-exonerate_est2genome-gene-0.8-mRNA-2;score=6905
scaffold276|size176790	model_gff:maker	match_part	29738	31118	.	-	.	ID=scaffold276|size176790:hsp:72271:4.5.0.0;Parent=scaffold276|size176790:hit:35742:4.5.0.0;Target=maker-scaffold276|size176790-exonerate_est2genome-gene-0.8-mRNA-2 1 1381 +;Gap=M1381
scaffold276|size176790	model_gff:maker	match	92017	93131	1021	-	.	ID=scaffold276|size176790:hit:35743:4.5.0.0;Name=maker-scaffold276|size176790-exonerate_est2genome-gene-0.10-mRNA-1;score=1021
scaffold276|size176790	model_gff:maker	match_part	92620	93131	.	-	.	ID=scaffold276|size176790:hsp:72272:4.5.0.0;Parent=scaffold276|size176790:hit:35743:4.5.0.0;Target=maker-scaffold276|size176790-exonerate_est2genome-gene-0.10-mRNA-1 510 1021 +;Gap=M512
scaffold276|size176790	model_gff:maker	match_part	92017	92525	.	-	.	ID=scaffold276|size176790:hsp:72273:4.5.0.0;Parent=scaffold276|size176790:hit:35743:4.5.0.0;Target=maker-scaffold276|size176790-exonerate_est2genome-gene-0.10-mRNA-1 1 509 +;Gap=M509
scaffold276|size176790	model_gff:maker	match	132615	133286	415	-	.	ID=scaffold276|size176790:hit:35744:4.5.0.0;Name=maker-scaffold276|size176790-exonerate_est2genome-gene-0.13-mRNA-1;score=415
scaffold276|size176790	model_gff:maker	match_part	133218	133286	.	-	.	ID=scaffold276|size176790:hsp:72274:4.5.0.0;Parent=scaffold276|size176790:hit:35744:4.5.0.0;Target=maker-scaffold276|size176790-exonerate_est2genome-gene-0.13-mRNA-1 347 415 +;Gap=M69
scaffold276|size176790	model_gff:maker	match_part	132615	132960	.	-	.	ID=scaffold276|size176790:hsp:72275:4.5.0.0;Parent=scaffold276|size176790:hit:35744:4.5.0.0;Target=maker-scaffold276|size176790-exonerate_est2genome-gene-0.13-mRNA-1 1 346 +;Gap=M346
scaffold276|size176790	model_gff:maker	match	40793	43081	2235	-	.	ID=scaffold276|size176790:hit:35745:4.5.0.0;Name=maker-scaffold276|size176790-exonerate_protein2genome-gene-0.20-mRNA-1;score=2235
scaffold276|size176790	model_gff:maker	match_part	41776	43081	.	-	.	ID=scaffold276|size176790:hsp:72276:4.5.0.0;Parent=scaffold276|size176790:hit:35745:4.5.0.0;Target=maker-scaffold276|size176790-exonerate_protein2genome-gene-0.20-mRNA-1 930 2235 +;Gap=M1306
scaffold276|size176790	model_gff:maker	match_part	40793	41721	.	-	.	ID=scaffold276|size176790:hsp:72277:4.5.0.0;Parent=scaffold276|size176790:hit:35745:4.5.0.0;Target=maker-scaffold276|size176790-exonerate_protein2genome-gene-0.20-mRNA-1 1 929 +;Gap=M929
scaffold276|size176790	model_gff:maker	match	36500	38653	1896	-	.	ID=scaffold276|size176790:hit:35746:4.5.0.0;Name=maker-scaffold276|size176790-exonerate_protein2genome-gene-0.19-mRNA-1;score=1896
scaffold276|size176790	model_gff:maker	match_part	38566	38653	.	-	.	ID=scaffold276|size176790:hsp:72278:4.5.0.0;Parent=scaffold276|size176790:hit:35746:4.5.0.0;Target=maker-scaffold276|size176790-exonerate_protein2genome-gene-0.19-mRNA-1 1809 1896 +;Gap=M88
scaffold276|size176790	model_gff:maker	match_part	38170	38493	.	-	.	ID=scaffold276|size176790:hsp:72279:4.5.0.0;Parent=scaffold276|size176790:hit:35746:4.5.0.0;Target=maker-scaffold276|size176790-exonerate_protein2genome-gene-0.19-mRNA-1 1485 1808 +;Gap=M324
scaffold276|size176790	model_gff:maker	match_part	37783	38055	.	-	.	ID=scaffold276|size176790:hsp:72280:4.5.0.0;Parent=scaffold276|size176790:hit:35746:4.5.0.0;Target=maker-scaffold276|size176790-exonerate_protein2genome-gene-0.19-mRNA-1 1212 1484 +;Gap=M273
scaffold276|size176790	model_gff:maker	match_part	37402	37740	.	-	.	ID=scaffold276|size176790:hsp:72281:4.5.0.0;Parent=scaffold276|size176790:hit:35746:4.5.0.0;Target=maker-scaffold276|size176790-exonerate_protein2genome-gene-0.19-mRNA-1 873 1211 +;Gap=M339
scaffold276|size176790	model_gff:maker	match_part	36500	37371	.	-	.	ID=scaffold276|size176790:hsp:72282:4.5.0.0;Parent=scaffold276|size176790:hit:35746:4.5.0.0;Target=maker-scaffold276|size176790-exonerate_protein2genome-gene-0.19-mRNA-1 1 872 +;Gap=M872
scaffold276|size176790	model_gff:maker	match	36500	38059	1143	-	.	ID=scaffold276|size176790:hit:35747:4.5.0.0;Name=maker-scaffold276|size176790-exonerate_protein2genome-gene-0.19-mRNA-2;score=1143
scaffold276|size176790	model_gff:maker	match_part	37999	38059	.	-	.	ID=scaffold276|size176790:hsp:72283:4.5.0.0;Parent=scaffold276|size176790:hit:35747:4.5.0.0;Target=maker-scaffold276|size176790-exonerate_protein2genome-gene-0.19-mRNA-2 1083 1143 +;Gap=M61
scaffold276|size176790	model_gff:maker	match_part	37816	37893	.	-	.	ID=scaffold276|size176790:hsp:72284:4.5.0.0;Parent=scaffold276|size176790:hit:35747:4.5.0.0;Target=maker-scaffold276|size176790-exonerate_protein2genome-gene-0.19-mRNA-2 1005 1082 +;Gap=M78
scaffold276|size176790	model_gff:maker	match_part	37402	37701	.	-	.	ID=scaffold276|size176790:hsp:72285:4.5.0.0;Parent=scaffold276|size176790:hit:35747:4.5.0.0;Target=maker-scaffold276|size176790-exonerate_protein2genome-gene-0.19-mRNA-2 705 1004 +;Gap=M300
scaffold276|size176790	model_gff:maker	match_part	37266	37371	.	-	.	ID=scaffold276|size176790:hsp:72286:4.5.0.0;Parent=scaffold276|size176790:hit:35747:4.5.0.0;Target=maker-scaffold276|size176790-exonerate_protein2genome-gene-0.19-mRNA-2 599 704 +;Gap=M106
scaffold276|size176790	model_gff:maker	match_part	36500	37097	.	-	.	ID=scaffold276|size176790:hsp:72287:4.5.0.0;Parent=scaffold276|size176790:hit:35747:4.5.0.0;Target=maker-scaffold276|size176790-exonerate_protein2genome-gene-0.19-mRNA-2 1 598 +;Gap=M598
scaffold276|size176790	model_gff:maker	match	36500	37930	1263	-	.	ID=scaffold276|size176790:hit:35748:4.5.0.0;Name=maker-scaffold276|size176790-exonerate_protein2genome-gene-0.19-mRNA-3;score=1263
scaffold276|size176790	model_gff:maker	match_part	37813	37930	.	-	.	ID=scaffold276|size176790:hsp:72288:4.5.0.0;Parent=scaffold276|size176790:hit:35748:4.5.0.0;Target=maker-scaffold276|size176790-exonerate_protein2genome-gene-0.19-mRNA-3 1146 1263 +;Gap=M118
scaffold276|size176790	model_gff:maker	match_part	37443	37701	.	-	.	ID=scaffold276|size176790:hsp:72289:4.5.0.0;Parent=scaffold276|size176790:hit:35748:4.5.0.0;Target=maker-scaffold276|size176790-exonerate_protein2genome-gene-0.19-mRNA-3 887 1145 +;Gap=M259
scaffold276|size176790	model_gff:maker	match_part	36500	37385	.	-	.	ID=scaffold276|size176790:hsp:72290:4.5.0.0;Parent=scaffold276|size176790:hit:35748:4.5.0.0;Target=maker-scaffold276|size176790-exonerate_protein2genome-gene-0.19-mRNA-3 1 886 +;Gap=M886
scaffold276|size176790	model_gff:maker	match	90185	91966	1704	+	.	ID=scaffold276|size176790:hit:35749:4.5.0.0;Name=maker-scaffold276|size176790-exonerate_protein2genome-gene-0.16-mRNA-1;score=1704
scaffold276|size176790	model_gff:maker	match_part	90185	90493	.	+	.	ID=scaffold276|size176790:hsp:72291:4.5.0.0;Parent=scaffold276|size176790:hit:35749:4.5.0.0;Target=maker-scaffold276|size176790-exonerate_protein2genome-gene-0.16-mRNA-1 1 309 +;Gap=M309
scaffold276|size176790	model_gff:maker	match_part	90572	91966	.	+	.	ID=scaffold276|size176790:hsp:72292:4.5.0.0;Parent=scaffold276|size176790:hit:35749:4.5.0.0;Target=maker-scaffold276|size176790-exonerate_protein2genome-gene-0.16-mRNA-1 310 1704 +;Gap=M1395
scaffold276|size176790	model_gff:maker	match	39595	40503	909	+	.	ID=scaffold276|size176790:hit:35750:4.5.0.0;Name=maker-scaffold276|size176790-exonerate_protein2genome-gene-0.15-mRNA-1;score=909
scaffold276|size176790	model_gff:maker	match_part	39595	40503	.	+	.	ID=scaffold276|size176790:hsp:72293:4.5.0.0;Parent=scaffold276|size176790:hit:35750:4.5.0.0;Target=maker-scaffold276|size176790-exonerate_protein2genome-gene-0.15-mRNA-1 1 909 +;Gap=M909
scaffold276|size176790	model_gff:maker	match	114757	115347	591	+	.	ID=scaffold276|size176790:hit:35751:4.5.0.0;Name=maker-scaffold276|size176790-exonerate_protein2genome-gene-0.17-mRNA-1;score=591
scaffold276|size176790	model_gff:maker	match_part	114757	115347	.	+	.	ID=scaffold276|size176790:hsp:72294:4.5.0.0;Parent=scaffold276|size176790:hit:35751:4.5.0.0;Target=maker-scaffold276|size176790-exonerate_protein2genome-gene-0.17-mRNA-1 1 591 +;Gap=M591
scaffold276|size176790	model_gff:maker	match	114790	115347	558	+	.	ID=scaffold276|size176790:hit:35752:4.5.0.0;Name=maker-scaffold276|size176790-exonerate_protein2genome-gene-0.17-mRNA-2;score=558
scaffold276|size176790	model_gff:maker	match_part	114790	115347	.	+	.	ID=scaffold276|size176790:hsp:72295:4.5.0.0;Parent=scaffold276|size176790:hit:35752:4.5.0.0;Target=maker-scaffold276|size176790-exonerate_protein2genome-gene-0.17-mRNA-2 1 558 +;Gap=M558
scaffold276|size176790	model_gff:maker	match	136069	136479	411	-	.	ID=scaffold276|size176790:hit:35753:4.5.0.0;Name=maker-scaffold276|size176790-exonerate_protein2genome-gene-0.25-mRNA-1;score=411
scaffold276|size176790	model_gff:maker	match_part	136069	136479	.	-	.	ID=scaffold276|size176790:hsp:72296:4.5.0.0;Parent=scaffold276|size176790:hit:35753:4.5.0.0;Target=maker-scaffold276|size176790-exonerate_protein2genome-gene-0.25-mRNA-1 1 411 +;Gap=M411
scaffold276|size176790	model_gff:maker	match	118235	118654	375	+	.	ID=scaffold276|size176790:hit:35754:4.5.0.0;Name=maker-scaffold276|size176790-exonerate_protein2genome-gene-0.18-mRNA-1;score=375
scaffold276|size176790	model_gff:maker	match_part	118235	118351	.	+	.	ID=scaffold276|size176790:hsp:72297:4.5.0.0;Parent=scaffold276|size176790:hit:35754:4.5.0.0;Target=maker-scaffold276|size176790-exonerate_protein2genome-gene-0.18-mRNA-1 1 117 +;Gap=M117
scaffold276|size176790	model_gff:maker	match_part	118397	118654	.	+	.	ID=scaffold276|size176790:hsp:72298:4.5.0.0;Parent=scaffold276|size176790:hit:35754:4.5.0.0;Target=maker-scaffold276|size176790-exonerate_protein2genome-gene-0.18-mRNA-1 118 375 +;Gap=M258
scaffold276|size176790	model_gff:maker	match	117818	118654	837	+	.	ID=scaffold276|size176790:hit:35755:4.5.0.0;Name=maker-scaffold276|size176790-exonerate_protein2genome-gene-0.18-mRNA-2;score=837
scaffold276|size176790	model_gff:maker	match_part	117818	118654	.	+	.	ID=scaffold276|size176790:hsp:72299:4.5.0.0;Parent=scaffold276|size176790:hit:35755:4.5.0.0;Target=maker-scaffold276|size176790-exonerate_protein2genome-gene-0.18-mRNA-2 1 837 +;Gap=M837
scaffold276|size176790	model_gff:maker	match	120062	120403	342	-	.	ID=scaffold276|size176790:hit:35756:4.5.0.0;Name=maker-scaffold276|size176790-exonerate_protein2genome-gene-0.23-mRNA-1;score=342
scaffold276|size176790	model_gff:maker	match_part	120062	120403	.	-	.	ID=scaffold276|size176790:hsp:72300:4.5.0.0;Parent=scaffold276|size176790:hit:35756:4.5.0.0;Target=maker-scaffold276|size176790-exonerate_protein2genome-gene-0.23-mRNA-1 1 342 +;Gap=M342
scaffold276|size176790	model_gff:maker	match	135665	135769	105	-	.	ID=scaffold276|size176790:hit:35757:4.5.0.0;Name=maker-scaffold276|size176790-exonerate_protein2genome-gene-0.24-mRNA-1;score=105
scaffold276|size176790	model_gff:maker	match_part	135665	135769	.	-	.	ID=scaffold276|size176790:hsp:72301:4.5.0.0;Parent=scaffold276|size176790:hit:35757:4.5.0.0;Target=maker-scaffold276|size176790-exonerate_protein2genome-gene-0.24-mRNA-1 1 105 +;Gap=M105
scaffold276|size176790	snap_masked	match	12820	13769	43.86	+	.	ID=scaffold276|size176790:hit:35758:4.5.0.0;Name=snap_masked-scaffold276|size176790-abinit-gene-0.35-mRNA-1
scaffold276|size176790	snap_masked	match_part	12820	13564	27.130	+	.	ID=scaffold276|size176790:hsp:72302:4.5.0.0;Parent=scaffold276|size176790:hit:35758:4.5.0.0;Target=snap_masked-scaffold276|size176790-abinit-gene-0.35-mRNA-1 1 745 +;Gap=M745
scaffold276|size176790	snap_masked	match_part	13657	13769	16.730	+	.	ID=scaffold276|size176790:hsp:72303:4.5.0.0;Parent=scaffold276|size176790:hit:35758:4.5.0.0;Target=snap_masked-scaffold276|size176790-abinit-gene-0.35-mRNA-1 746 858 +;Gap=M113
scaffold276|size176790	snap_masked	match	31568	33454	232.061	+	.	ID=scaffold276|size176790:hit:35759:4.5.0.0;Name=snap_masked-scaffold276|size176790-abinit-gene-0.36-mRNA-1
scaffold276|size176790	snap_masked	match_part	31568	33454	232.061	+	.	ID=scaffold276|size176790:hsp:72304:4.5.0.0;Parent=scaffold276|size176790:hit:35759:4.5.0.0;Target=snap_masked-scaffold276|size176790-abinit-gene-0.36-mRNA-1 1 1887 +;Gap=M1887
scaffold276|size176790	snap_masked	match	39595	40503	61.52	+	.	ID=scaffold276|size176790:hit:35760:4.5.0.0;Name=snap_masked-scaffold276|size176790-abinit-gene-0.37-mRNA-1
scaffold276|size176790	snap_masked	match_part	39595	40503	61.520	+	.	ID=scaffold276|size176790:hsp:72305:4.5.0.0;Parent=scaffold276|size176790:hit:35760:4.5.0.0;Target=snap_masked-scaffold276|size176790-abinit-gene-0.37-mRNA-1 1 909 +;Gap=M909
scaffold276|size176790	snap_masked	match	73284	73949	64.449	+	.	ID=scaffold276|size176790:hit:35761:4.5.0.0;Name=snap_masked-scaffold276|size176790-abinit-gene-0.38-mRNA-1
scaffold276|size176790	snap_masked	match_part	73284	73949	64.449	+	.	ID=scaffold276|size176790:hsp:72306:4.5.0.0;Parent=scaffold276|size176790:hit:35761:4.5.0.0;Target=snap_masked-scaffold276|size176790-abinit-gene-0.38-mRNA-1 1 666 +;Gap=M666
scaffold276|size176790	snap_masked	match	77331	77942	26.699	+	.	ID=scaffold276|size176790:hit:35762:4.5.0.0;Name=snap_masked-scaffold276|size176790-abinit-gene-0.39-mRNA-1
scaffold276|size176790	snap_masked	match_part	77331	77942	26.699	+	.	ID=scaffold276|size176790:hsp:72307:4.5.0.0;Parent=scaffold276|size176790:hit:35762:4.5.0.0;Target=snap_masked-scaffold276|size176790-abinit-gene-0.39-mRNA-1 1 612 +;Gap=M612
scaffold276|size176790	snap_masked	match	89807	91966	128.129	+	.	ID=scaffold276|size176790:hit:35763:4.5.0.0;Name=snap_masked-scaffold276|size176790-abinit-gene-0.40-mRNA-1
scaffold276|size176790	snap_masked	match_part	89807	90493	55.538	+	.	ID=scaffold276|size176790:hsp:72308:4.5.0.0;Parent=scaffold276|size176790:hit:35763:4.5.0.0;Target=snap_masked-scaffold276|size176790-abinit-gene-0.40-mRNA-1 1 687 +;Gap=M687
scaffold276|size176790	snap_masked	match_part	90572	91966	72.591	+	.	ID=scaffold276|size176790:hsp:72309:4.5.0.0;Parent=scaffold276|size176790:hit:35763:4.5.0.0;Target=snap_masked-scaffold276|size176790-abinit-gene-0.40-mRNA-1 688 2082 +;Gap=M1395
scaffold276|size176790	snap_masked	match	99264	101278	130.516	+	.	ID=scaffold276|size176790:hit:35764:4.5.0.0;Name=snap_masked-scaffold276|size176790-abinit-gene-0.41-mRNA-1
scaffold276|size176790	snap_masked	match_part	99264	100719	116.406	+	.	ID=scaffold276|size176790:hsp:72310:4.5.0.0;Parent=scaffold276|size176790:hit:35764:4.5.0.0;Target=snap_masked-scaffold276|size176790-abinit-gene-0.41-mRNA-1 1 1456 +;Gap=M1456
scaffold276|size176790	snap_masked	match_part	100827	101278	14.110	+	.	ID=scaffold276|size176790:hsp:72311:4.5.0.0;Parent=scaffold276|size176790:hit:35764:4.5.0.0;Target=snap_masked-scaffold276|size176790-abinit-gene-0.41-mRNA-1 1457 1908 +;Gap=M452
scaffold276|size176790	snap_masked	match	114185	115347	41.211	+	.	ID=scaffold276|size176790:hit:35765:4.5.0.0;Name=snap_masked-scaffold276|size176790-abinit-gene-0.42-mRNA-1
scaffold276|size176790	snap_masked	match_part	114185	114532	11.502	+	.	ID=scaffold276|size176790:hsp:72312:4.5.0.0;Parent=scaffold276|size176790:hit:35765:4.5.0.0;Target=snap_masked-scaffold276|size176790-abinit-gene-0.42-mRNA-1 1 348 +;Gap=M348
scaffold276|size176790	snap_masked	match_part	114670	115347	29.709	+	.	ID=scaffold276|size176790:hsp:72313:4.5.0.0;Parent=scaffold276|size176790:hit:35765:4.5.0.0;Target=snap_masked-scaffold276|size176790-abinit-gene-0.42-mRNA-1 349 1026 +;Gap=M678
scaffold276|size176790	snap_masked	match	117722	118654	61.085	+	.	ID=scaffold276|size176790:hit:35766:4.5.0.0;Name=snap_masked-scaffold276|size176790-abinit-gene-0.43-mRNA-1
scaffold276|size176790	snap_masked	match_part	117722	118654	61.085	+	.	ID=scaffold276|size176790:hsp:72314:4.5.0.0;Parent=scaffold276|size176790:hit:35766:4.5.0.0;Target=snap_masked-scaffold276|size176790-abinit-gene-0.43-mRNA-1 1 933 +;Gap=M933
scaffold276|size176790	snap_masked	match	122729	123225	33.572	+	.	ID=scaffold276|size176790:hit:35767:4.5.0.0;Name=snap_masked-scaffold276|size176790-abinit-gene-0.44-mRNA-1
scaffold276|size176790	snap_masked	match_part	122729	122812	1.755	+	.	ID=scaffold276|size176790:hsp:72315:4.5.0.0;Parent=scaffold276|size176790:hit:35767:4.5.0.0;Target=snap_masked-scaffold276|size176790-abinit-gene-0.44-mRNA-1 1 84 +;Gap=M84
scaffold276|size176790	snap_masked	match_part	122833	123225	31.817	+	.	ID=scaffold276|size176790:hsp:72316:4.5.0.0;Parent=scaffold276|size176790:hit:35767:4.5.0.0;Target=snap_masked-scaffold276|size176790-abinit-gene-0.44-mRNA-1 85 477 +;Gap=M393
scaffold276|size176790	snap_masked	match	14092	14885	32.081	-	.	ID=scaffold276|size176790:hit:35768:4.5.0.0;Name=snap_masked-scaffold276|size176790-abinit-gene-0.45-mRNA-1
scaffold276|size176790	snap_masked	match_part	14603	14885	11.444	-	.	ID=scaffold276|size176790:hsp:72317:4.5.0.0;Parent=scaffold276|size176790:hit:35768:4.5.0.0;Target=snap_masked-scaffold276|size176790-abinit-gene-0.45-mRNA-1 432 714 +;Gap=M283
scaffold276|size176790	snap_masked	match_part	14092	14522	20.637	-	.	ID=scaffold276|size176790:hsp:72318:4.5.0.0;Parent=scaffold276|size176790:hit:35768:4.5.0.0;Target=snap_masked-scaffold276|size176790-abinit-gene-0.45-mRNA-1 1 431 +;Gap=M431
scaffold276|size176790	snap_masked	match	14964	15341	26.961	-	.	ID=scaffold276|size176790:hit:35769:4.5.0.0;Name=snap_masked-scaffold276|size176790-abinit-gene-0.46-mRNA-1
scaffold276|size176790	snap_masked	match_part	14964	15341	26.961	-	.	ID=scaffold276|size176790:hsp:72319:4.5.0.0;Parent=scaffold276|size176790:hit:35769:4.5.0.0;Target=snap_masked-scaffold276|size176790-abinit-gene-0.46-mRNA-1 1 378 +;Gap=M378
scaffold276|size176790	snap_masked	match	29912	30967	44.276	-	.	ID=scaffold276|size176790:hit:35770:4.5.0.0;Name=snap_masked-scaffold276|size176790-abinit-gene-0.47-mRNA-1
scaffold276|size176790	snap_masked	match_part	29912	30967	44.276	-	.	ID=scaffold276|size176790:hsp:72320:4.5.0.0;Parent=scaffold276|size176790:hit:35770:4.5.0.0;Target=snap_masked-scaffold276|size176790-abinit-gene-0.47-mRNA-1 1 1056 +;Gap=M1056
scaffold276|size176790	snap_masked	match	34071	34409	25.645	-	.	ID=scaffold276|size176790:hit:35771:4.5.0.0;Name=snap_masked-scaffold276|size176790-abinit-gene-0.48-mRNA-1
scaffold276|size176790	snap_masked	match_part	34071	34409	25.645	-	.	ID=scaffold276|size176790:hsp:72321:4.5.0.0;Parent=scaffold276|size176790:hit:35771:4.5.0.0;Target=snap_masked-scaffold276|size176790-abinit-gene-0.48-mRNA-1 1 339 +;Gap=M339
scaffold276|size176790	snap_masked	match	36500	38653	123.778	-	.	ID=scaffold276|size176790:hit:35772:4.5.0.0;Name=snap_masked-scaffold276|size176790-abinit-gene-0.49-mRNA-1
scaffold276|size176790	snap_masked	match_part	36500	38653	123.778	-	.	ID=scaffold276|size176790:hsp:72322:4.5.0.0;Parent=scaffold276|size176790:hit:35772:4.5.0.0;Target=snap_masked-scaffold276|size176790-abinit-gene-0.49-mRNA-1 1 2154 +;Gap=M2154
scaffold276|size176790	snap_masked	match	40793	43481	166.702	-	.	ID=scaffold276|size176790:hit:35773:4.5.0.0;Name=snap_masked-scaffold276|size176790-abinit-gene-0.50-mRNA-1
scaffold276|size176790	snap_masked	match_part	43307	43481	13.101	-	.	ID=scaffold276|size176790:hsp:72323:4.5.0.0;Parent=scaffold276|size176790:hit:35773:4.5.0.0;Target=snap_masked-scaffold276|size176790-abinit-gene-0.50-mRNA-1 2304 2478 +;Gap=M175
scaffold276|size176790	snap_masked	match_part	40793	43095	153.601	-	.	ID=scaffold276|size176790:hsp:72324:4.5.0.0;Parent=scaffold276|size176790:hit:35773:4.5.0.0;Target=snap_masked-scaffold276|size176790-abinit-gene-0.50-mRNA-1 1 2303 +;Gap=M2303
scaffold276|size176790	snap_masked	match	74587	76358	70.505	-	.	ID=scaffold276|size176790:hit:35774:4.5.0.0;Name=snap_masked-scaffold276|size176790-abinit-gene-0.51-mRNA-1
scaffold276|size176790	snap_masked	match_part	75725	76358	14.116	-	.	ID=scaffold276|size176790:hsp:72325:4.5.0.0;Parent=scaffold276|size176790:hit:35774:4.5.0.0;Target=snap_masked-scaffold276|size176790-abinit-gene-0.51-mRNA-1 1119 1752 +;Gap=M634
scaffold276|size176790	snap_masked	match_part	74587	75704	56.389	-	.	ID=scaffold276|size176790:hsp:72326:4.5.0.0;Parent=scaffold276|size176790:hit:35774:4.5.0.0;Target=snap_masked-scaffold276|size176790-abinit-gene-0.51-mRNA-1 1 1118 +;Gap=M1118
scaffold276|size176790	snap_masked	match	92163	93393	83.974	-	.	ID=scaffold276|size176790:hit:35775:4.5.0.0;Name=snap_masked-scaffold276|size176790-abinit-gene-0.52-mRNA-1
scaffold276|size176790	snap_masked	match_part	93328	93393	12.581	-	.	ID=scaffold276|size176790:hsp:72327:4.5.0.0;Parent=scaffold276|size176790:hit:35775:4.5.0.0;Target=snap_masked-scaffold276|size176790-abinit-gene-0.52-mRNA-1 613 678 +;Gap=M66
scaffold276|size176790	snap_masked	match_part	93110	93250	20.016	-	.	ID=scaffold276|size176790:hsp:72328:4.5.0.0;Parent=scaffold276|size176790:hit:35775:4.5.0.0;Target=snap_masked-scaffold276|size176790-abinit-gene-0.52-mRNA-1 472 612 +;Gap=M141
scaffold276|size176790	snap_masked	match_part	92988	93005	10.827	-	.	ID=scaffold276|size176790:hsp:72329:4.5.0.0;Parent=scaffold276|size176790:hit:35775:4.5.0.0;Target=snap_masked-scaffold276|size176790-abinit-gene-0.52-mRNA-1 454 471 +;Gap=M18
scaffold276|size176790	snap_masked	match_part	92847	92888	11.375	-	.	ID=scaffold276|size176790:hsp:72330:4.5.0.0;Parent=scaffold276|size176790:hit:35775:4.5.0.0;Target=snap_masked-scaffold276|size176790-abinit-gene-0.52-mRNA-1 412 453 +;Gap=M42
scaffold276|size176790	snap_masked	match_part	92620	92664	15.849	-	.	ID=scaffold276|size176790:hsp:72331:4.5.0.0;Parent=scaffold276|size176790:hit:35775:4.5.0.0;Target=snap_masked-scaffold276|size176790-abinit-gene-0.52-mRNA-1 367 411 +;Gap=M45
scaffold276|size176790	snap_masked	match_part	92163	92528	13.326	-	.	ID=scaffold276|size176790:hsp:72332:4.5.0.0;Parent=scaffold276|size176790:hit:35775:4.5.0.0;Target=snap_masked-scaffold276|size176790-abinit-gene-0.52-mRNA-1 1 366 +;Gap=M366
scaffold276|size176790	snap_masked	match	101527	103302	120.96	-	.	ID=scaffold276|size176790:hit:35776:4.5.0.0;Name=snap_masked-scaffold276|size176790-abinit-gene-0.53-mRNA-1
scaffold276|size176790	snap_masked	match_part	101527	103302	120.960	-	.	ID=scaffold276|size176790:hsp:72333:4.5.0.0;Parent=scaffold276|size176790:hit:35776:4.5.0.0;Target=snap_masked-scaffold276|size176790-abinit-gene-0.53-mRNA-1 1 1776 +;Gap=M1776
scaffold276|size176790	snap_masked	match	115824	117148	121.723	-	.	ID=scaffold276|size176790:hit:35777:4.5.0.0;Name=snap_masked-scaffold276|size176790-abinit-gene-0.54-mRNA-1
scaffold276|size176790	snap_masked	match_part	116233	117148	101.323	-	.	ID=scaffold276|size176790:hsp:72334:4.5.0.0;Parent=scaffold276|size176790:hit:35777:4.5.0.0;Target=snap_masked-scaffold276|size176790-abinit-gene-0.54-mRNA-1 234 1149 +;Gap=M916
scaffold276|size176790	snap_masked	match_part	115824	116056	20.400	-	.	ID=scaffold276|size176790:hsp:72335:4.5.0.0;Parent=scaffold276|size176790:hit:35777:4.5.0.0;Target=snap_masked-scaffold276|size176790-abinit-gene-0.54-mRNA-1 1 233 +;Gap=M233
scaffold276|size176790	snap_masked	match	128125	129860	10.714	-	.	ID=scaffold276|size176790:hit:35778:4.5.0.0;Name=snap_masked-scaffold276|size176790-abinit-gene-0.55-mRNA-1
scaffold276|size176790	snap_masked	match_part	129741	129860	7.402	-	.	ID=scaffold276|size176790:hsp:72336:4.5.0.0;Parent=scaffold276|size176790:hit:35778:4.5.0.0;Target=snap_masked-scaffold276|size176790-abinit-gene-0.55-mRNA-1 103 222 +;Gap=M120
scaffold276|size176790	snap_masked	match_part	128125	128226	3.312	-	.	ID=scaffold276|size176790:hsp:72337:4.5.0.0;Parent=scaffold276|size176790:hit:35778:4.5.0.0;Target=snap_masked-scaffold276|size176790-abinit-gene-0.55-mRNA-1 1 102 +;Gap=M102
scaffold276|size176790	snap_masked	match	139463	139702	30.601	-	.	ID=scaffold276|size176790:hit:35779:4.5.0.0;Name=snap_masked-scaffold276|size176790-abinit-gene-0.56-mRNA-1
scaffold276|size176790	snap_masked	match_part	139463	139702	30.601	-	.	ID=scaffold276|size176790:hsp:72338:4.5.0.0;Parent=scaffold276|size176790:hit:35779:4.5.0.0;Target=snap_masked-scaffold276|size176790-abinit-gene-0.56-mRNA-1 1 240 +;Gap=M240
###
scaffold276|size176790	repeatmasker	match	103733	103777	20	+	.	ID=scaffold276|size176790:hit:35288:1.3.0.0;Name=species:%2528ATAT%2529n|genus:Simple_repeat;Target=species:%2528ATAT%2529n|genus:Simple_repeat 1 46 +
scaffold276|size176790	repeatmasker	match_part	103733	103777	20	+	.	ID=scaffold276|size176790:hsp:71550:1.3.0.0;Parent=scaffold276|size176790:hit:35288:1.3.0.0;Target=species:%252528ATAT%252529n|genus:Simple_repeat 1 46 +
scaffold276|size176790	repeatmasker	match	39427	39460	14	+	.	ID=scaffold276|size176790:hit:35289:1.3.0.0;Name=species:%2528AGCACT%2529n|genus:Simple_repeat;Target=species:%2528AGCACT%2529n|genus:Simple_repeat 1 37 +
scaffold276|size176790	repeatmasker	match_part	39427	39460	14	+	.	ID=scaffold276|size176790:hsp:71551:1.3.0.0;Parent=scaffold276|size176790:hit:35289:1.3.0.0;Target=species:%252528AGCACT%252529n|genus:Simple_repeat 1 37 +
scaffold276|size176790	repeatmasker	match	86807	86848	36	+	.	ID=scaffold276|size176790:hit:35290:1.3.0.0;Name=species:%2528GAA%2529n|genus:Simple_repeat;Target=species:%2528GAA%2529n|genus:Simple_repeat 1 42 +
scaffold276|size176790	repeatmasker	match_part	86807	86848	36	+	.	ID=scaffold276|size176790:hsp:71552:1.3.0.0;Parent=scaffold276|size176790:hit:35290:1.3.0.0;Target=species:%252528GAA%252529n|genus:Simple_repeat 1 42 +
scaffold276|size176790	repeatmasker	match	79423	79514	52	+	.	ID=scaffold276|size176790:hit:35291:1.3.0.0;Name=species:%2528AGAT%2529n|genus:Simple_repeat;Target=species:%2528AGAT%2529n|genus:Simple_repeat 1 91 +
scaffold276|size176790	repeatmasker	match_part	79423	79514	52	+	.	ID=scaffold276|size176790:hsp:71553:1.3.0.0;Parent=scaffold276|size176790:hit:35291:1.3.0.0;Target=species:%252528AGAT%252529n|genus:Simple_repeat 1 91 +
scaffold276|size176790	repeatmasker	match	79963	80059	32	+	.	ID=scaffold276|size176790:hit:35292:1.3.0.0;Name=species:%2528AGAT%2529n|genus:Simple_repeat;Target=species:%2528AGAT%2529n|genus:Simple_repeat 1 100 +
scaffold276|size176790	repeatmasker	match_part	79963	80059	32	+	.	ID=scaffold276|size176790:hsp:71554:1.3.0.0;Parent=scaffold276|size176790:hit:35292:1.3.0.0;Target=species:%252528AGAT%252529n|genus:Simple_repeat 1 100 +
scaffold276|size176790	repeatmasker	match	5760	5809	39	+	.	ID=scaffold276|size176790:hit:35293:1.3.0.0;Name=species:%2528ACTTGGTTTC%2529n|genus:Simple_repeat;Target=species:%2528ACTTGGTTTC%2529n|genus:Simple_repeat 1 50 +
scaffold276|size176790	repeatmasker	match_part	5760	5809	39	+	.	ID=scaffold276|size176790:hsp:71555:1.3.0.0;Parent=scaffold276|size176790:hit:35293:1.3.0.0;Target=species:%252528ACTTGGTTTC%252529n|genus:Simple_repeat 1 50 +
scaffold276|size176790	repeatmasker	match	2910	2949	35	+	.	ID=scaffold276|size176790:hit:35294:1.3.0.0;Name=species:%2528GTGTTT%2529n|genus:Simple_repeat;Target=species:%2528GTGTTT%2529n|genus:Simple_repeat 1 41 +
scaffold276|size176790	repeatmasker	match_part	2910	2949	35	+	.	ID=scaffold276|size176790:hsp:71556:1.3.0.0;Parent=scaffold276|size176790:hit:35294:1.3.0.0;Target=species:%252528GTGTTT%252529n|genus:Simple_repeat 1 41 +
scaffold276|size176790	repeatmasker	match	32218	32241	12	+	.	ID=scaffold276|size176790:hit:35295:1.3.0.0;Name=species:%2528GGA%2529n|genus:Simple_repeat;Target=species:%2528GGA%2529n|genus:Simple_repeat 1 24 +
scaffold276|size176790	repeatmasker	match_part	32218	32241	12	+	.	ID=scaffold276|size176790:hsp:71557:1.3.0.0;Parent=scaffold276|size176790:hit:35295:1.3.0.0;Target=species:%252528GGA%252529n|genus:Simple_repeat 1 24 +
scaffold276|size176790	repeatmasker	match	128229	128806	557	+	.	ID=scaffold276|size176790:hit:35296:1.3.0.0;Name=species:%2528GA%2529n|genus:Simple_repeat;Target=species:%2528GA%2529n|genus:Simple_repeat 1 579 +
scaffold276|size176790	repeatmasker	match_part	128229	128806	557	+	.	ID=scaffold276|size176790:hsp:71558:1.3.0.0;Parent=scaffold276|size176790:hit:35296:1.3.0.0;Target=species:%252528GA%252529n|genus:Simple_repeat 1 579 +
scaffold276|size176790	repeatmasker	match	10878	10974	52	+	.	ID=scaffold276|size176790:hit:35297:1.3.0.0;Name=species:%2528TCACTCGGTG%2529n|genus:Simple_repeat;Target=species:%2528TCACTCGGTG%2529n|genus:Simple_repeat 1 96 +
scaffold276|size176790	repeatmasker	match_part	10878	10974	52	+	.	ID=scaffold276|size176790:hsp:71559:1.3.0.0;Parent=scaffold276|size176790:hit:35297:1.3.0.0;Target=species:%252528TCACTCGGTG%252529n|genus:Simple_repeat 1 96 +
scaffold276|size176790	repeatmasker	match	17421	17465	12	+	.	ID=scaffold276|size176790:hit:35298:1.3.0.0;Name=species:%2528TGAGGAG%2529n|genus:Simple_repeat;Target=species:%2528TGAGGAG%2529n|genus:Simple_repeat 1 47 +
scaffold276|size176790	repeatmasker	match_part	17421	17465	12	+	.	ID=scaffold276|size176790:hsp:71560:1.3.0.0;Parent=scaffold276|size176790:hit:35298:1.3.0.0;Target=species:%252528TGAGGAG%252529n|genus:Simple_repeat 1 47 +
scaffold276|size176790	repeatmasker	match	39420	39426	12	+	.	ID=scaffold276|size176790:hit:35299:1.3.0.0;Name=species:%2528CTACCA%2529n|genus:Simple_repeat;Target=species:%2528CTACCA%2529n|genus:Simple_repeat 1 45 +
scaffold276|size176790	repeatmasker	match_part	39420	39426	12	+	.	ID=scaffold276|size176790:hsp:71561:1.3.0.0;Parent=scaffold276|size176790:hit:35299:1.3.0.0;Target=species:%252528CTACCA%252529n|genus:Simple_repeat 1 45 +
scaffold276|size176790	repeatmasker	match	83603	83633	26	+	.	ID=scaffold276|size176790:hit:35300:1.3.0.0;Name=species:%2528CTT%2529n|genus:Simple_repeat;Target=species:%2528CTT%2529n|genus:Simple_repeat 1 31 +
scaffold276|size176790	repeatmasker	match_part	83603	83633	26	+	.	ID=scaffold276|size176790:hsp:71562:1.3.0.0;Parent=scaffold276|size176790:hit:35300:1.3.0.0;Target=species:%252528CTT%252529n|genus:Simple_repeat 1 31 +
scaffold276|size176790	repeatmasker	match	83476	83583	105	+	.	ID=scaffold276|size176790:hit:35301:1.3.0.0;Name=species:%2528TCC%2529n|genus:Simple_repeat;Target=species:%2528TCC%2529n|genus:Simple_repeat 1 109 +
scaffold276|size176790	repeatmasker	match_part	83476	83583	105	+	.	ID=scaffold276|size176790:hsp:71563:1.3.0.0;Parent=scaffold276|size176790:hit:35301:1.3.0.0;Target=species:%252528TCC%252529n|genus:Simple_repeat 1 109 +
scaffold276|size176790	repeatmasker	match	28222	28254	20	+	.	ID=scaffold276|size176790:hit:35302:1.3.0.0;Name=species:%2528CT%2529n|genus:Simple_repeat;Target=species:%2528CT%2529n|genus:Simple_repeat 1 32 +
scaffold276|size176790	repeatmasker	match_part	28222	28254	20	+	.	ID=scaffold276|size176790:hsp:71564:1.3.0.0;Parent=scaffold276|size176790:hit:35302:1.3.0.0;Target=species:%252528CT%252529n|genus:Simple_repeat 1 32 +
scaffold276|size176790	repeatmasker	match	10697	10781	51	+	.	ID=scaffold276|size176790:hit:35303:1.3.0.0;Name=species:%2528GTCACTCGGT%2529n|genus:Simple_repeat;Target=species:%2528GTCACTCGGT%2529n|genus:Simple_repeat 1 85 +
scaffold276|size176790	repeatmasker	match_part	10697	10781	51	+	.	ID=scaffold276|size176790:hsp:71565:1.3.0.0;Parent=scaffold276|size176790:hit:35303:1.3.0.0;Target=species:%252528GTCACTCGGT%252529n|genus:Simple_repeat 1 85 +
scaffold276|size176790	repeatmasker	match	52633	52696	22	+	.	ID=scaffold276|size176790:hit:35304:1.3.0.0;Name=species:GA-rich|genus:Low_complexity;Target=species:GA-rich|genus:Low_complexity 1 60 +
scaffold276|size176790	repeatmasker	match_part	52633	52696	22	+	.	ID=scaffold276|size176790:hsp:71566:1.3.0.0;Parent=scaffold276|size176790:hit:35304:1.3.0.0;Target=species:GA-rich|genus:Low_complexity 1 60 +
scaffold276|size176790	repeatmasker	match	72716	72762	21	+	.	ID=scaffold276|size176790:hit:35305:1.3.0.0;Name=species:GA-rich|genus:Low_complexity;Target=species:GA-rich|genus:Low_complexity 1 47 +
scaffold276|size176790	repeatmasker	match_part	72716	72762	21	+	.	ID=scaffold276|size176790:hsp:71567:1.3.0.0;Parent=scaffold276|size176790:hit:35305:1.3.0.0;Target=species:GA-rich|genus:Low_complexity 1 47 +
scaffold276|size176790	repeatmasker	match	99478	99499	13	+	.	ID=scaffold276|size176790:hit:35306:1.3.0.0;Name=species:%2528CAA%2529n|genus:Simple_repeat;Target=species:%2528CAA%2529n|genus:Simple_repeat 1 22 +
scaffold276|size176790	repeatmasker	match_part	99478	99499	13	+	.	ID=scaffold276|size176790:hsp:71568:1.3.0.0;Parent=scaffold276|size176790:hit:35306:1.3.0.0;Target=species:%252528CAA%252529n|genus:Simple_repeat 1 22 +
scaffold276|size176790	repeatmasker	match	118003	118034	15	+	.	ID=scaffold276|size176790:hit:35307:1.3.0.0;Name=species:%2528CAA%2529n|genus:Simple_repeat;Target=species:%2528CAA%2529n|genus:Simple_repeat 1 32 +
scaffold276|size176790	repeatmasker	match_part	118003	118034	15	+	.	ID=scaffold276|size176790:hsp:71569:1.3.0.0;Parent=scaffold276|size176790:hit:35307:1.3.0.0;Target=species:%252528CAA%252529n|genus:Simple_repeat 1 32 +
scaffold276|size176790	repeatmasker	match	87515	88004	543	+	.	ID=scaffold276|size176790:hit:35308:1.3.0.0;Name=species:%2528GAAGAAGGA%2529n|genus:Simple_repeat;Target=species:%2528GAAGAAGGA%2529n|genus:Simple_repeat 1 494 +
scaffold276|size176790	repeatmasker	match_part	87515	88004	543	+	.	ID=scaffold276|size176790:hsp:71570:1.3.0.0;Parent=scaffold276|size176790:hit:35308:1.3.0.0;Target=species:%252528GAAGAAGGA%252529n|genus:Simple_repeat 1 494 +
scaffold276|size176790	repeatmasker	match	88955	89556	708	+	.	ID=scaffold276|size176790:hit:35309:1.3.0.0;Name=species:%2528GAAGAAGGA%2529n|genus:Simple_repeat;Target=species:%2528GAAGAAGGA%2529n|genus:Simple_repeat 1 602 +
scaffold276|size176790	repeatmasker	match_part	88955	89556	708	+	.	ID=scaffold276|size176790:hsp:71571:1.3.0.0;Parent=scaffold276|size176790:hit:35309:1.3.0.0;Target=species:%252528GAAGAAGGA%252529n|genus:Simple_repeat 1 602 +
scaffold276|size176790	repeatmasker	match	99917	99939	14	+	.	ID=scaffold276|size176790:hit:35310:1.3.0.0;Name=species:%2528AGA%2529n|genus:Simple_repeat;Target=species:%2528AGA%2529n|genus:Simple_repeat 1 23 +
scaffold276|size176790	repeatmasker	match_part	99917	99939	14	+	.	ID=scaffold276|size176790:hsp:71572:1.3.0.0;Parent=scaffold276|size176790:hit:35310:1.3.0.0;Target=species:%252528AGA%252529n|genus:Simple_repeat 1 23 +
scaffold276|size176790	repeatmasker	match	16080	16114	19	+	.	ID=scaffold276|size176790:hit:35311:1.3.0.0;Name=species:%2528AAGTTCA%2529n|genus:Simple_repeat;Target=species:%2528AAGTTCA%2529n|genus:Simple_repeat 1 39 +
scaffold276|size176790	repeatmasker	match_part	16080	16114	19	+	.	ID=scaffold276|size176790:hsp:71573:1.3.0.0;Parent=scaffold276|size176790:hit:35311:1.3.0.0;Target=species:%252528AAGTTCA%252529n|genus:Simple_repeat 1 39 +
scaffold276|size176790	repeatmasker	match	81843	81885	26	+	.	ID=scaffold276|size176790:hit:35312:1.3.0.0;Name=species:%2528GATCAT%2529n|genus:Simple_repeat;Target=species:%2528GATCAT%2529n|genus:Simple_repeat 1 40 +
scaffold276|size176790	repeatmasker	match_part	81843	81885	26	+	.	ID=scaffold276|size176790:hsp:71574:1.3.0.0;Parent=scaffold276|size176790:hit:35312:1.3.0.0;Target=species:%252528GATCAT%252529n|genus:Simple_repeat 1 40 +
scaffold276|size176790	repeatmasker	match	56029	56072	18	+	.	ID=scaffold276|size176790:hit:35313:1.3.0.0;Name=species:%2528TCCTCC%2529n|genus:Simple_repeat;Target=species:%2528TCCTCC%2529n|genus:Simple_repeat 1 44 +
scaffold276|size176790	repeatmasker	match_part	56029	56072	18	+	.	ID=scaffold276|size176790:hsp:71575:1.3.0.0;Parent=scaffold276|size176790:hit:35313:1.3.0.0;Target=species:%252528TCCTCC%252529n|genus:Simple_repeat 1 44 +
scaffold276|size176790	repeatmasker	match	99357	99386	16	+	.	ID=scaffold276|size176790:hit:35314:1.3.0.0;Name=species:%2528GAC%2529n|genus:Simple_repeat;Target=species:%2528GAC%2529n|genus:Simple_repeat 1 30 +
scaffold276|size176790	repeatmasker	match_part	99357	99386	16	+	.	ID=scaffold276|size176790:hsp:71576:1.3.0.0;Parent=scaffold276|size176790:hit:35314:1.3.0.0;Target=species:%252528GAC%252529n|genus:Simple_repeat 1 30 +
scaffold276|size176790	repeatmasker	match	59855	59885	28	+	.	ID=scaffold276|size176790:hit:35315:1.3.0.0;Name=species:%2528AGAAGG%2529n|genus:Simple_repeat;Target=species:%2528AGAAGG%2529n|genus:Simple_repeat 1 31 +
scaffold276|size176790	repeatmasker	match_part	59855	59885	28	+	.	ID=scaffold276|size176790:hsp:71577:1.3.0.0;Parent=scaffold276|size176790:hit:35315:1.3.0.0;Target=species:%252528AGAAGG%252529n|genus:Simple_repeat 1 31 +
scaffold276|size176790	repeatmasker	match	99985	100010	17	+	.	ID=scaffold276|size176790:hit:35316:1.3.0.0;Name=species:%2528AAC%2529n|genus:Simple_repeat;Target=species:%2528AAC%2529n|genus:Simple_repeat 1 26 +
scaffold276|size176790	repeatmasker	match_part	99985	100010	17	+	.	ID=scaffold276|size176790:hsp:71578:1.3.0.0;Parent=scaffold276|size176790:hit:35316:1.3.0.0;Target=species:%252528AAC%252529n|genus:Simple_repeat 1 26 +
scaffold276|size176790	repeatmasker	match	4	394	1768	+	.	ID=scaffold276|size176790:hit:35317:1.3.0.0;Name=species:genome_11_4629|genus:Unspecified;Target=species:genome_11_4629|genus:Unspecified 423 674 +
scaffold276|size176790	repeatmasker	match_part	4	394	1768	+	.	ID=scaffold276|size176790:hsp:71579:1.3.0.0;Parent=scaffold276|size176790:hit:35317:1.3.0.0;Target=species:genome_11_4629|genus:Unspecified 423 674 +
scaffold276|size176790	repeatmasker	match	439	1179	3921	+	.	ID=scaffold276|size176790:hit:35318:1.3.0.0;Name=species:genome_12_13260|genus:Unspecified;Target=species:genome_12_13260|genus:Unspecified 1 478 +
scaffold276|size176790	repeatmasker	match_part	439	1179	3921	+	.	ID=scaffold276|size176790:hsp:71580:1.3.0.0;Parent=scaffold276|size176790:hit:35318:1.3.0.0;Target=species:genome_12_13260|genus:Unspecified 1 478 +
scaffold276|size176790	repeatmasker	match	1268	1775	583	+	.	ID=scaffold276|size176790:hit:35319:1.3.0.0;Name=species:rnd-1_family-409|genus:Unknown;Target=species:rnd-1_family-409|genus:Unknown 85 300 +
scaffold276|size176790	repeatmasker	match_part	1268	1775	583	+	.	ID=scaffold276|size176790:hsp:71581:1.3.0.0;Parent=scaffold276|size176790:hit:35319:1.3.0.0;Target=species:rnd-1_family-409|genus:Unknown 85 300 +
scaffold276|size176790	repeatmasker	match	1826	1950	517	+	.	ID=scaffold276|size176790:hit:35320:1.3.0.0;Name=species:rnd-1_family-363|genus:Unknown;Target=species:rnd-1_family-363|genus:Unknown 16 139 +
scaffold276|size176790	repeatmasker	match_part	1826	1950	517	+	.	ID=scaffold276|size176790:hsp:71582:1.3.0.0;Parent=scaffold276|size176790:hit:35320:1.3.0.0;Target=species:rnd-1_family-363|genus:Unknown 16 139 +
scaffold276|size176790	repeatmasker	match	2041	5759	8077	+	.	ID=scaffold276|size176790:hit:35321:1.3.0.0;Name=species:rnd-1_family-1197|genus:Unknown;Target=species:rnd-1_family-1197|genus:Unknown 1 1131 +
scaffold276|size176790	repeatmasker	match_part	2041	5759	8077	+	.	ID=scaffold276|size176790:hsp:71583:1.3.0.0;Parent=scaffold276|size176790:hit:35321:1.3.0.0;Target=species:rnd-1_family-1197|genus:Unknown 1 1131 +
scaffold276|size176790	repeatmasker	match	5810	7462	4827	+	.	ID=scaffold276|size176790:hit:35322:1.3.0.0;Name=species:rnd-1_family-328|genus:Unknown;Target=species:rnd-1_family-328|genus:Unknown 1 1419 +
scaffold276|size176790	repeatmasker	match_part	5810	7462	4827	+	.	ID=scaffold276|size176790:hsp:71584:1.3.0.0;Parent=scaffold276|size176790:hit:35322:1.3.0.0;Target=species:rnd-1_family-328|genus:Unknown 1 1419 +
scaffold276|size176790	repeatmasker	match	7653	10696	13815	+	.	ID=scaffold276|size176790:hit:35323:1.3.0.0;Name=species:rnd-1_family-304|genus:DNA%252FhAT-Tag1;Target=species:rnd-1_family-304|genus:DNA%252FhAT-Tag1 1 2189 +
scaffold276|size176790	repeatmasker	match_part	7653	10696	13815	+	.	ID=scaffold276|size176790:hsp:71585:1.3.0.0;Parent=scaffold276|size176790:hit:35323:1.3.0.0;Target=species:rnd-1_family-304|genus:DNA%25252FhAT-Tag1 1 2189 +
scaffold276|size176790	repeatmasker	match	10782	10877	1547	+	.	ID=scaffold276|size176790:hit:35324:1.3.0.0;Name=species:genome_1_17335|genus:Unspecified;Target=species:genome_1_17335|genus:Unspecified 150 249 +
scaffold276|size176790	repeatmasker	match_part	10782	10877	1547	+	.	ID=scaffold276|size176790:hsp:71586:1.3.0.0;Parent=scaffold276|size176790:hit:35324:1.3.0.0;Target=species:genome_1_17335|genus:Unspecified 150 249 +
scaffold276|size176790	repeatmasker	match	10975	11642	4007	+	.	ID=scaffold276|size176790:hit:35325:1.3.0.0;Name=species:genome_11_5165|genus:Unspecified;Target=species:genome_11_5165|genus:Unspecified 1 565 +
scaffold276|size176790	repeatmasker	match_part	10975	11642	4007	+	.	ID=scaffold276|size176790:hsp:71587:1.3.0.0;Parent=scaffold276|size176790:hit:35325:1.3.0.0;Target=species:genome_11_5165|genus:Unspecified 1 565 +
scaffold276|size176790	repeatmasker	match	11702	12399	4980	+	.	ID=scaffold276|size176790:hit:35326:1.3.0.0;Name=species:genome_5_2387|genus:Unspecified;Target=species:genome_5_2387|genus:Unspecified 1 631 +
scaffold276|size176790	repeatmasker	match_part	11702	12399	4980	+	.	ID=scaffold276|size176790:hsp:71588:1.3.0.0;Parent=scaffold276|size176790:hit:35326:1.3.0.0;Target=species:genome_5_2387|genus:Unspecified 1 631 +
scaffold276|size176790	repeatmasker	match	15479	16026	1292	+	.	ID=scaffold276|size176790:hit:35327:1.3.0.0;Name=species:rnd-5_family-1043|genus:Unknown;Target=species:rnd-5_family-1043|genus:Unknown 1 189 +
scaffold276|size176790	repeatmasker	match_part	15479	16026	1292	+	.	ID=scaffold276|size176790:hsp:71589:1.3.0.0;Parent=scaffold276|size176790:hit:35327:1.3.0.0;Target=species:rnd-5_family-1043|genus:Unknown 1 189 +
scaffold276|size176790	repeatmasker	match	16120	17166	2504	+	.	ID=scaffold276|size176790:hit:35328:1.3.0.0;Name=species:rnd-1_family-817|genus:Unknown;Target=species:rnd-1_family-817|genus:Unknown 185 661 +
scaffold276|size176790	repeatmasker	match_part	16120	17166	2504	+	.	ID=scaffold276|size176790:hsp:71590:1.3.0.0;Parent=scaffold276|size176790:hit:35328:1.3.0.0;Target=species:rnd-1_family-817|genus:Unknown 185 661 +
scaffold276|size176790	repeatmasker	match	17563	17962	1048	+	.	ID=scaffold276|size176790:hit:35329:1.3.0.0;Name=species:genome_10_3662|genus:Unspecified;Target=species:genome_10_3662|genus:Unspecified 1 165 +
scaffold276|size176790	repeatmasker	match_part	17563	17962	1048	+	.	ID=scaffold276|size176790:hsp:71591:1.3.0.0;Parent=scaffold276|size176790:hit:35329:1.3.0.0;Target=species:genome_10_3662|genus:Unspecified 1 165 +
scaffold276|size176790	repeatmasker	match	18051	18172	325	+	.	ID=scaffold276|size176790:hit:35330:1.3.0.0;Name=species:rnd-1_family-415|genus:Unknown;Target=species:rnd-1_family-415|genus:Unknown 525 646 +
scaffold276|size176790	repeatmasker	match_part	18051	18172	325	+	.	ID=scaffold276|size176790:hsp:71592:1.3.0.0;Parent=scaffold276|size176790:hit:35330:1.3.0.0;Target=species:rnd-1_family-415|genus:Unknown 525 646 +
scaffold276|size176790	repeatmasker	match	18447	21209	3064	+	.	ID=scaffold276|size176790:hit:35331:1.3.0.0;Name=species:genome_10_6370|genus:Unspecified;Target=species:genome_10_6370|genus:Unspecified 3 619 +
scaffold276|size176790	repeatmasker	match_part	18447	21209	3064	+	.	ID=scaffold276|size176790:hsp:71593:1.3.0.0;Parent=scaffold276|size176790:hit:35331:1.3.0.0;Target=species:genome_10_6370|genus:Unspecified 3 619 +
scaffold276|size176790	repeatmasker	match	21466	21674	437	+	.	ID=scaffold276|size176790:hit:35332:1.3.0.0;Name=species:rnd-1_family-914|genus:Unknown;Target=species:rnd-1_family-914|genus:Unknown 34 254 +
scaffold276|size176790	repeatmasker	match_part	21466	21674	437	+	.	ID=scaffold276|size176790:hsp:71594:1.3.0.0;Parent=scaffold276|size176790:hit:35332:1.3.0.0;Target=species:rnd-1_family-914|genus:Unknown 34 254 +
scaffold276|size176790	repeatmasker	match	21742	22727	1923	+	.	ID=scaffold276|size176790:hit:35333:1.3.0.0;Name=species:genome_11_17291|genus:Unspecified;Target=species:genome_11_17291|genus:Unspecified 1 546 +
scaffold276|size176790	repeatmasker	match_part	21742	22727	1923	+	.	ID=scaffold276|size176790:hsp:71595:1.3.0.0;Parent=scaffold276|size176790:hit:35333:1.3.0.0;Target=species:genome_11_17291|genus:Unspecified 1 546 +
scaffold276|size176790	repeatmasker	match	22944	23398	785	+	.	ID=scaffold276|size176790:hit:35334:1.3.0.0;Name=species:genome_3_7906|genus:Unspecified;Target=species:genome_3_7906|genus:Unspecified 269 620 +
scaffold276|size176790	repeatmasker	match_part	22944	23398	785	+	.	ID=scaffold276|size176790:hsp:71596:1.3.0.0;Parent=scaffold276|size176790:hit:35334:1.3.0.0;Target=species:genome_3_7906|genus:Unspecified 269 620 +
scaffold276|size176790	repeatmasker	match	23585	23939	2132	+	.	ID=scaffold276|size176790:hit:35335:1.3.0.0;Name=species:rnd-1_family-537|genus:Unknown;Target=species:rnd-1_family-537|genus:Unknown 1 301 +
scaffold276|size176790	repeatmasker	match_part	23585	23939	2132	+	.	ID=scaffold276|size176790:hsp:71597:1.3.0.0;Parent=scaffold276|size176790:hit:35335:1.3.0.0;Target=species:rnd-1_family-537|genus:Unknown 1 301 +
scaffold276|size176790	repeatmasker	match	23983	24258	977	+	.	ID=scaffold276|size176790:hit:35336:1.3.0.0;Name=species:genome_6_8638|genus:Unspecified;Target=species:genome_6_8638|genus:Unspecified 3 297 +
scaffold276|size176790	repeatmasker	match_part	23983	24258	977	+	.	ID=scaffold276|size176790:hsp:71598:1.3.0.0;Parent=scaffold276|size176790:hit:35336:1.3.0.0;Target=species:genome_6_8638|genus:Unspecified 3 297 +
scaffold276|size176790	repeatmasker	match	24341	24400	228	+	.	ID=scaffold276|size176790:hit:35337:1.3.0.0;Name=species:genome_7_18053|genus:Unspecified;Target=species:genome_7_18053|genus:Unspecified 322 382 +
scaffold276|size176790	repeatmasker	match_part	24341	24400	228	+	.	ID=scaffold276|size176790:hsp:71599:1.3.0.0;Parent=scaffold276|size176790:hit:35337:1.3.0.0;Target=species:genome_7_18053|genus:Unspecified 322 382 +
scaffold276|size176790	repeatmasker	match	24696	24962	1273	+	.	ID=scaffold276|size176790:hit:35338:1.3.0.0;Name=species:rnd-5_family-2218|genus:Unknown;Target=species:rnd-5_family-2218|genus:Unknown 5 206 +
scaffold276|size176790	repeatmasker	match_part	24696	24962	1273	+	.	ID=scaffold276|size176790:hsp:71600:1.3.0.0;Parent=scaffold276|size176790:hit:35338:1.3.0.0;Target=species:rnd-5_family-2218|genus:Unknown 5 206 +
scaffold276|size176790	repeatmasker	match	25304	25343	247	+	.	ID=scaffold276|size176790:hit:35339:1.3.0.0;Name=species:rnd-4_family-406|genus:Unknown;Target=species:rnd-4_family-406|genus:Unknown 75 114 +
scaffold276|size176790	repeatmasker	match_part	25304	25343	247	+	.	ID=scaffold276|size176790:hsp:71601:1.3.0.0;Parent=scaffold276|size176790:hit:35339:1.3.0.0;Target=species:rnd-4_family-406|genus:Unknown 75 114 +
scaffold276|size176790	repeatmasker	match	25901	25983	560	+	.	ID=scaffold276|size176790:hit:35340:1.3.0.0;Name=species:rnd-1_family-928|genus:Unknown;Target=species:rnd-1_family-928|genus:Unknown 4 86 +
scaffold276|size176790	repeatmasker	match_part	25901	25983	560	+	.	ID=scaffold276|size176790:hsp:71602:1.3.0.0;Parent=scaffold276|size176790:hit:35340:1.3.0.0;Target=species:rnd-1_family-928|genus:Unknown 4 86 +
scaffold276|size176790	repeatmasker	match	28751	29815	2346	+	.	ID=scaffold276|size176790:hit:35341:1.3.0.0;Name=species:rnd-4_family-1505|genus:Unknown;Target=species:rnd-4_family-1505|genus:Unknown 595 1134 +
scaffold276|size176790	repeatmasker	match_part	28751	29815	2346	+	.	ID=scaffold276|size176790:hsp:71603:1.3.0.0;Parent=scaffold276|size176790:hit:35341:1.3.0.0;Target=species:rnd-4_family-1505|genus:Unknown 595 1134 +
scaffold276|size176790	repeatmasker	match	34568	36388	2729	+	.	ID=scaffold276|size176790:hit:35342:1.3.0.0;Name=species:rnd-1_family-428|genus:Unknown;Target=species:rnd-1_family-428|genus:Unknown 1 809 +
scaffold276|size176790	repeatmasker	match_part	34568	36388	2729	+	.	ID=scaffold276|size176790:hsp:71604:1.3.0.0;Parent=scaffold276|size176790:hit:35342:1.3.0.0;Target=species:rnd-1_family-428|genus:Unknown 1 809 +
scaffold276|size176790	repeatmasker	match	38863	39288	3441	+	.	ID=scaffold276|size176790:hit:35343:1.3.0.0;Name=species:genome_10_11176|genus:Unspecified;Target=species:genome_10_11176|genus:Unspecified 1 456 +
scaffold276|size176790	repeatmasker	match_part	38863	39288	3441	+	.	ID=scaffold276|size176790:hsp:71605:1.3.0.0;Parent=scaffold276|size176790:hit:35343:1.3.0.0;Target=species:genome_10_11176|genus:Unspecified 1 456 +
scaffold276|size176790	repeatmasker	match	43633	50989	22716	+	.	ID=scaffold276|size176790:hit:35344:1.3.0.0;Name=species:rnd-1_family-273|genus:RC%252FHelitron;Target=species:rnd-1_family-273|genus:RC%252FHelitron 1 4874 +
scaffold276|size176790	repeatmasker	match_part	43633	50989	22716	+	.	ID=scaffold276|size176790:hsp:71606:1.3.0.0;Parent=scaffold276|size176790:hit:35344:1.3.0.0;Target=species:rnd-1_family-273|genus:RC%25252FHelitron 1 4874 +
scaffold276|size176790	repeatmasker	match	51306	52631	1110	+	.	ID=scaffold276|size176790:hit:35345:1.3.0.0;Name=species:rnd-4_family-169|genus:RC%252FHelitron;Target=species:rnd-4_family-169|genus:RC%252FHelitron 41 1171 +
scaffold276|size176790	repeatmasker	match_part	51306	52631	1110	+	.	ID=scaffold276|size176790:hsp:71607:1.3.0.0;Parent=scaffold276|size176790:hit:35345:1.3.0.0;Target=species:rnd-4_family-169|genus:RC%25252FHelitron 41 1171 +
scaffold276|size176790	repeatmasker	match	52772	54005	2017	+	.	ID=scaffold276|size176790:hit:35346:1.3.0.0;Name=species:rnd-1_family-86|genus:Unknown;Target=species:rnd-1_family-86|genus:Unknown 290 631 +
scaffold276|size176790	repeatmasker	match_part	52772	54005	2017	+	.	ID=scaffold276|size176790:hsp:71608:1.3.0.0;Parent=scaffold276|size176790:hit:35346:1.3.0.0;Target=species:rnd-1_family-86|genus:Unknown 290 631 +
scaffold276|size176790	repeatmasker	match	54224	55569	2770	+	.	ID=scaffold276|size176790:hit:35347:1.3.0.0;Name=species:rnd-1_family-1313|genus:Unknown;Target=species:rnd-1_family-1313|genus:Unknown 1 456 +
scaffold276|size176790	repeatmasker	match_part	54224	55569	2770	+	.	ID=scaffold276|size176790:hsp:71609:1.3.0.0;Parent=scaffold276|size176790:hit:35347:1.3.0.0;Target=species:rnd-1_family-1313|genus:Unknown 1 456 +
scaffold276|size176790	repeatmasker	match	56084	57167	3736	+	.	ID=scaffold276|size176790:hit:35348:1.3.0.0;Name=species:genome_2_13625|genus:Unspecified;Target=species:genome_2_13625|genus:Unspecified 1 505 +
scaffold276|size176790	repeatmasker	match_part	56084	57167	3736	+	.	ID=scaffold276|size176790:hsp:71610:1.3.0.0;Parent=scaffold276|size176790:hit:35348:1.3.0.0;Target=species:genome_2_13625|genus:Unspecified 1 505 +
scaffold276|size176790	repeatmasker	match	57934	59413	2630	+	.	ID=scaffold276|size176790:hit:35349:1.3.0.0;Name=species:rnd-1_family-581|genus:Unknown;Target=species:rnd-1_family-581|genus:Unknown 1 467 +
scaffold276|size176790	repeatmasker	match_part	57934	59413	2630	+	.	ID=scaffold276|size176790:hsp:71611:1.3.0.0;Parent=scaffold276|size176790:hit:35349:1.3.0.0;Target=species:rnd-1_family-581|genus:Unknown 1 467 +
scaffold276|size176790	repeatmasker	match	59631	59842	756	+	.	ID=scaffold276|size176790:hit:35350:1.3.0.0;Name=species:genome_5_8084|genus:Unspecified;Target=species:genome_5_8084|genus:Unspecified 3 229 +
scaffold276|size176790	repeatmasker	match_part	59631	59842	756	+	.	ID=scaffold276|size176790:hsp:71612:1.3.0.0;Parent=scaffold276|size176790:hit:35350:1.3.0.0;Target=species:genome_5_8084|genus:Unspecified 3 229 +
scaffold276|size176790	repeatmasker	match	59924	60318	1045	+	.	ID=scaffold276|size176790:hit:35351:1.3.0.0;Name=species:rnd-1_family-650|genus:Unknown;Target=species:rnd-1_family-650|genus:Unknown 195 418 +
scaffold276|size176790	repeatmasker	match_part	59924	60318	1045	+	.	ID=scaffold276|size176790:hsp:71613:1.3.0.0;Parent=scaffold276|size176790:hit:35351:1.3.0.0;Target=species:rnd-1_family-650|genus:Unknown 195 418 +
scaffold276|size176790	repeatmasker	match	61512	61838	475	+	.	ID=scaffold276|size176790:hit:35352:1.3.0.0;Name=species:rnd-1_family-693|genus:Unknown;Target=species:rnd-1_family-693|genus:Unknown 70 403 +
scaffold276|size176790	repeatmasker	match_part	61512	61838	475	+	.	ID=scaffold276|size176790:hsp:71614:1.3.0.0;Parent=scaffold276|size176790:hit:35352:1.3.0.0;Target=species:rnd-1_family-693|genus:Unknown 70 403 +
scaffold276|size176790	repeatmasker	match	62231	63007	2283	+	.	ID=scaffold276|size176790:hit:35353:1.3.0.0;Name=species:rnd-4_family-104|genus:Unknown;Target=species:rnd-4_family-104|genus:Unknown 3 442 +
scaffold276|size176790	repeatmasker	match_part	62231	63007	2283	+	.	ID=scaffold276|size176790:hsp:71615:1.3.0.0;Parent=scaffold276|size176790:hit:35353:1.3.0.0;Target=species:rnd-4_family-104|genus:Unknown 3 442 +
scaffold276|size176790	repeatmasker	match	63389	63700	997	+	.	ID=scaffold276|size176790:hit:35354:1.3.0.0;Name=species:rnd-5_family-6004|genus:Unknown;Target=species:rnd-5_family-6004|genus:Unknown 1 329 +
scaffold276|size176790	repeatmasker	match_part	63389	63700	997	+	.	ID=scaffold276|size176790:hsp:71616:1.3.0.0;Parent=scaffold276|size176790:hit:35354:1.3.0.0;Target=species:rnd-5_family-6004|genus:Unknown 1 329 +
scaffold276|size176790	repeatmasker	match	64117	64185	312	+	.	ID=scaffold276|size176790:hit:35355:1.3.0.0;Name=species:rnd-5_family-3985|genus:Unknown;Target=species:rnd-5_family-3985|genus:Unknown 12 77 +
scaffold276|size176790	repeatmasker	match_part	64117	64185	312	+	.	ID=scaffold276|size176790:hsp:71617:1.3.0.0;Parent=scaffold276|size176790:hit:35355:1.3.0.0;Target=species:rnd-5_family-3985|genus:Unknown 12 77 +
scaffold276|size176790	repeatmasker	match	64257	64342	511	+	.	ID=scaffold276|size176790:hit:35356:1.3.0.0;Name=species:rnd-5_family-1197|genus:Unknown;Target=species:rnd-5_family-1197|genus:Unknown 5 88 +
scaffold276|size176790	repeatmasker	match_part	64257	64342	511	+	.	ID=scaffold276|size176790:hsp:71618:1.3.0.0;Parent=scaffold276|size176790:hit:35356:1.3.0.0;Target=species:rnd-5_family-1197|genus:Unknown 5 88 +
scaffold276|size176790	repeatmasker	match	64428	65107	982	+	.	ID=scaffold276|size176790:hit:35357:1.3.0.0;Name=species:genome_4_3227|genus:Unspecified;Target=species:genome_4_3227|genus:Unspecified 491 1002 +
scaffold276|size176790	repeatmasker	match_part	64428	65107	982	+	.	ID=scaffold276|size176790:hsp:71619:1.3.0.0;Parent=scaffold276|size176790:hit:35357:1.3.0.0;Target=species:genome_4_3227|genus:Unspecified 491 1002 +
scaffold276|size176790	repeatmasker	match	65747	65894	332	+	.	ID=scaffold276|size176790:hit:35358:1.3.0.0;Name=species:genome_2_13625|genus:Unspecified;Target=species:genome_2_13625|genus:Unspecified 348 505 +
scaffold276|size176790	repeatmasker	match_part	65747	65894	332	+	.	ID=scaffold276|size176790:hsp:71620:1.3.0.0;Parent=scaffold276|size176790:hit:35358:1.3.0.0;Target=species:genome_2_13625|genus:Unspecified 348 505 +
scaffold276|size176790	repeatmasker	match	66772	68496	1641	+	.	ID=scaffold276|size176790:hit:35359:1.3.0.0;Name=species:rnd-5_family-788|genus:Unknown;Target=species:rnd-5_family-788|genus:Unknown 7 606 +
scaffold276|size176790	repeatmasker	match_part	66772	68496	1641	+	.	ID=scaffold276|size176790:hsp:71621:1.3.0.0;Parent=scaffold276|size176790:hit:35359:1.3.0.0;Target=species:rnd-5_family-788|genus:Unknown 7 606 +
scaffold276|size176790	repeatmasker	match	68559	69472	1175	+	.	ID=scaffold276|size176790:hit:35360:1.3.0.0;Name=species:rnd-5_family-505|genus:Unknown;Target=species:rnd-5_family-505|genus:Unknown 937 1440 +
scaffold276|size176790	repeatmasker	match_part	68559	69472	1175	+	.	ID=scaffold276|size176790:hsp:71622:1.3.0.0;Parent=scaffold276|size176790:hit:35360:1.3.0.0;Target=species:rnd-5_family-505|genus:Unknown 937 1440 +
scaffold276|size176790	repeatmasker	match	69539	69942	583	+	.	ID=scaffold276|size176790:hit:35361:1.3.0.0;Name=species:rnd-1_family-1025|genus:DNA%252FPIF-Harbinger;Target=species:rnd-1_family-1025|genus:DNA%252FPIF-Harbinger 3 420 +
scaffold276|size176790	repeatmasker	match_part	69539	69942	583	+	.	ID=scaffold276|size176790:hsp:71623:1.3.0.0;Parent=scaffold276|size176790:hit:35361:1.3.0.0;Target=species:rnd-1_family-1025|genus:DNA%25252FPIF-Harbinger 3 420 +
scaffold276|size176790	repeatmasker	match	70353	71315	991	+	.	ID=scaffold276|size176790:hit:35362:1.3.0.0;Name=species:rnd-1_family-793|genus:Unknown;Target=species:rnd-1_family-793|genus:Unknown 186 1155 +
scaffold276|size176790	repeatmasker	match_part	70353	71315	991	+	.	ID=scaffold276|size176790:hsp:71624:1.3.0.0;Parent=scaffold276|size176790:hit:35362:1.3.0.0;Target=species:rnd-1_family-793|genus:Unknown 186 1155 +
scaffold276|size176790	repeatmasker	match	71360	71627	1472	+	.	ID=scaffold276|size176790:hit:35363:1.3.0.0;Name=species:genome_1_8676|genus:Unspecified;Target=species:genome_1_8676|genus:Unspecified 1 267 +
scaffold276|size176790	repeatmasker	match_part	71360	71627	1472	+	.	ID=scaffold276|size176790:hsp:71625:1.3.0.0;Parent=scaffold276|size176790:hit:35363:1.3.0.0;Target=species:genome_1_8676|genus:Unspecified 1 267 +
scaffold276|size176790	repeatmasker	match	72263	72334	320	+	.	ID=scaffold276|size176790:hit:35364:1.3.0.0;Name=species:rnd-5_family-884|genus:Unknown;Target=species:rnd-5_family-884|genus:Unknown 4 73 +
scaffold276|size176790	repeatmasker	match_part	72263	72334	320	+	.	ID=scaffold276|size176790:hsp:71626:1.3.0.0;Parent=scaffold276|size176790:hit:35364:1.3.0.0;Target=species:rnd-5_family-884|genus:Unknown 4 73 +
scaffold276|size176790	repeatmasker	match	72381	72715	1143	+	.	ID=scaffold276|size176790:hit:35365:1.3.0.0;Name=species:rnd-1_family-26|genus:Unknown;Target=species:rnd-1_family-26|genus:Unknown 10 324 +
scaffold276|size176790	repeatmasker	match_part	72381	72715	1143	+	.	ID=scaffold276|size176790:hsp:71627:1.3.0.0;Parent=scaffold276|size176790:hit:35365:1.3.0.0;Target=species:rnd-1_family-26|genus:Unknown 10 324 +
scaffold276|size176790	repeatmasker	match	72765	72835	370	+	.	ID=scaffold276|size176790:hit:35366:1.3.0.0;Name=species:rnd-1_family-91|genus:Unknown;Target=species:rnd-1_family-91|genus:Unknown 1 68 +
scaffold276|size176790	repeatmasker	match_part	72765	72835	370	+	.	ID=scaffold276|size176790:hsp:71628:1.3.0.0;Parent=scaffold276|size176790:hit:35366:1.3.0.0;Target=species:rnd-1_family-91|genus:Unknown 1 68 +
scaffold276|size176790	repeatmasker	match	76677	76721	274	+	.	ID=scaffold276|size176790:hit:35367:1.3.0.0;Name=species:rnd-4_family-2857|genus:Unknown;Target=species:rnd-4_family-2857|genus:Unknown 1 45 +
scaffold276|size176790	repeatmasker	match_part	76677	76721	274	+	.	ID=scaffold276|size176790:hsp:71629:1.3.0.0;Parent=scaffold276|size176790:hit:35367:1.3.0.0;Target=species:rnd-4_family-2857|genus:Unknown 1 45 +
scaffold276|size176790	repeatmasker	match	79541	79959	2967	+	.	ID=scaffold276|size176790:hit:35368:1.3.0.0;Name=species:genome_11_16053|genus:Unspecified;Target=species:genome_11_16053|genus:Unspecified 3 424 +
scaffold276|size176790	repeatmasker	match_part	79541	79959	2967	+	.	ID=scaffold276|size176790:hsp:71630:1.3.0.0;Parent=scaffold276|size176790:hit:35368:1.3.0.0;Target=species:genome_11_16053|genus:Unspecified 3 424 +
scaffold276|size176790	repeatmasker	match	80203	80834	4000	+	.	ID=scaffold276|size176790:hit:35369:1.3.0.0;Name=species:genome_2_13115|genus:Unspecified;Target=species:genome_2_13115|genus:Unspecified 1 615 +
scaffold276|size176790	repeatmasker	match_part	80203	80834	4000	+	.	ID=scaffold276|size176790:hsp:71631:1.3.0.0;Parent=scaffold276|size176790:hit:35369:1.3.0.0;Target=species:genome_2_13115|genus:Unspecified 1 615 +
scaffold276|size176790	repeatmasker	match	81137	81274	268	+	.	ID=scaffold276|size176790:hit:35370:1.3.0.0;Name=species:genome_7_16385|genus:Unspecified;Target=species:genome_7_16385|genus:Unspecified 292 428 +
scaffold276|size176790	repeatmasker	match_part	81137	81274	268	+	.	ID=scaffold276|size176790:hsp:71632:1.3.0.0;Parent=scaffold276|size176790:hit:35370:1.3.0.0;Target=species:genome_7_16385|genus:Unspecified 292 428 +
scaffold276|size176790	repeatmasker	match	82026	82270	960	+	.	ID=scaffold276|size176790:hit:35371:1.3.0.0;Name=species:rnd-1_family-1018|genus:Unknown;Target=species:rnd-1_family-1018|genus:Unknown 1 192 +
scaffold276|size176790	repeatmasker	match_part	82026	82270	960	+	.	ID=scaffold276|size176790:hsp:71633:1.3.0.0;Parent=scaffold276|size176790:hit:35371:1.3.0.0;Target=species:rnd-1_family-1018|genus:Unknown 1 192 +
scaffold276|size176790	repeatmasker	match	82317	82423	410	+	.	ID=scaffold276|size176790:hit:35372:1.3.0.0;Name=species:rnd-1_family-207|genus:DNA%252FTcMar-Tc2;Target=species:rnd-1_family-207|genus:DNA%252FTcMar-Tc2 341 447 +
scaffold276|size176790	repeatmasker	match_part	82317	82423	410	+	.	ID=scaffold276|size176790:hsp:71634:1.3.0.0;Parent=scaffold276|size176790:hit:35372:1.3.0.0;Target=species:rnd-1_family-207|genus:DNA%25252FTcMar-Tc2 341 447 +
scaffold276|size176790	repeatmasker	match	82697	82943	443	+	.	ID=scaffold276|size176790:hit:35373:1.3.0.0;Name=species:rnd-5_family-766|genus:DNA%252FTcMar-Tc2;Target=species:rnd-5_family-766|genus:DNA%252FTcMar-Tc2 243 459 +
scaffold276|size176790	repeatmasker	match_part	82697	82943	443	+	.	ID=scaffold276|size176790:hsp:71635:1.3.0.0;Parent=scaffold276|size176790:hit:35373:1.3.0.0;Target=species:rnd-5_family-766|genus:DNA%25252FTcMar-Tc2 243 459 +
scaffold276|size176790	repeatmasker	match	82994	83475	2043	+	.	ID=scaffold276|size176790:hit:35374:1.3.0.0;Name=species:genome_4_21158|genus:Unspecified;Target=species:genome_4_21158|genus:Unspecified 1 421 +
scaffold276|size176790	repeatmasker	match_part	82994	83475	2043	+	.	ID=scaffold276|size176790:hsp:71636:1.3.0.0;Parent=scaffold276|size176790:hit:35374:1.3.0.0;Target=species:genome_4_21158|genus:Unspecified 1 421 +
scaffold276|size176790	repeatmasker	match	83584	83970	1900	+	.	ID=scaffold276|size176790:hit:35375:1.3.0.0;Name=species:rnd-1_family-26|genus:Unknown;Target=species:rnd-1_family-26|genus:Unknown 1 318 +
scaffold276|size176790	repeatmasker	match_part	83584	83970	1900	+	.	ID=scaffold276|size176790:hsp:71637:1.3.0.0;Parent=scaffold276|size176790:hit:35375:1.3.0.0;Target=species:rnd-1_family-26|genus:Unknown 1 318 +
scaffold276|size176790	repeatmasker	match	84059	84675	2454	+	.	ID=scaffold276|size176790:hit:35376:1.3.0.0;Name=species:genome_5_18917|genus:Unspecified;Target=species:genome_5_18917|genus:Unspecified 75 435 +
scaffold276|size176790	repeatmasker	match_part	84059	84675	2454	+	.	ID=scaffold276|size176790:hsp:71638:1.3.0.0;Parent=scaffold276|size176790:hit:35376:1.3.0.0;Target=species:genome_5_18917|genus:Unspecified 75 435 +
scaffold276|size176790	repeatmasker	match	84904	84973	256	+	.	ID=scaffold276|size176790:hit:35377:1.3.0.0;Name=species:rnd-1_family-1018|genus:Unknown;Target=species:rnd-1_family-1018|genus:Unknown 78 147 +
scaffold276|size176790	repeatmasker	match_part	84904	84973	256	+	.	ID=scaffold276|size176790:hsp:71639:1.3.0.0;Parent=scaffold276|size176790:hit:35377:1.3.0.0;Target=species:rnd-1_family-1018|genus:Unknown 78 147 +
scaffold276|size176790	repeatmasker	match	85073	86806	1713	+	.	ID=scaffold276|size176790:hit:35378:1.3.0.0;Name=species:rnd-1_family-31|genus:Unknown;Target=species:rnd-1_family-31|genus:Unknown 172 570 +
scaffold276|size176790	repeatmasker	match_part	85073	86806	1713	+	.	ID=scaffold276|size176790:hsp:71640:1.3.0.0;Parent=scaffold276|size176790:hit:35378:1.3.0.0;Target=species:rnd-1_family-31|genus:Unknown 172 570 +
scaffold276|size176790	repeatmasker	match	86849	87514	1645	+	.	ID=scaffold276|size176790:hit:35379:1.3.0.0;Name=species:rnd-1_family-31|genus:Unknown;Target=species:rnd-1_family-31|genus:Unknown 249 570 +
scaffold276|size176790	repeatmasker	match_part	86849	87514	1645	+	.	ID=scaffold276|size176790:hsp:71641:1.3.0.0;Parent=scaffold276|size176790:hit:35379:1.3.0.0;Target=species:rnd-1_family-31|genus:Unknown 249 570 +
scaffold276|size176790	repeatmasker	match	88005	88630	2257	+	.	ID=scaffold276|size176790:hit:35380:1.3.0.0;Name=species:genome_12_19122|genus:Unspecified;Target=species:genome_12_19122|genus:Unspecified 1 278 +
scaffold276|size176790	repeatmasker	match_part	88005	88630	2257	+	.	ID=scaffold276|size176790:hsp:71642:1.3.0.0;Parent=scaffold276|size176790:hit:35380:1.3.0.0;Target=species:genome_12_19122|genus:Unspecified 1 278 +
scaffold276|size176790	repeatmasker	match	89557	89614	1952	+	.	ID=scaffold276|size176790:hit:35381:1.3.0.0;Name=species:rnd-1_family-30|genus:Unknown;Target=species:rnd-1_family-30|genus:Unknown 532 577 +
scaffold276|size176790	repeatmasker	match_part	89557	89614	1952	+	.	ID=scaffold276|size176790:hsp:71643:1.3.0.0;Parent=scaffold276|size176790:hit:35381:1.3.0.0;Target=species:rnd-1_family-30|genus:Unknown 532 577 +
scaffold276|size176790	repeatmasker	match	94058	94161	773	+	.	ID=scaffold276|size176790:hit:35382:1.3.0.0;Name=species:genome_1_3367|genus:Unspecified;Target=species:genome_1_3367|genus:Unspecified 1 100 +
scaffold276|size176790	repeatmasker	match_part	94058	94161	773	+	.	ID=scaffold276|size176790:hsp:71644:1.3.0.0;Parent=scaffold276|size176790:hit:35382:1.3.0.0;Target=species:genome_1_3367|genus:Unspecified 1 100 +
scaffold276|size176790	repeatmasker	match	94288	94579	2056	+	.	ID=scaffold276|size176790:hit:35383:1.3.0.0;Name=species:genome_8_12029|genus:Unspecified;Target=species:genome_8_12029|genus:Unspecified 1 292 +
scaffold276|size176790	repeatmasker	match_part	94288	94579	2056	+	.	ID=scaffold276|size176790:hsp:71645:1.3.0.0;Parent=scaffold276|size176790:hit:35383:1.3.0.0;Target=species:genome_8_12029|genus:Unspecified 1 292 +
scaffold276|size176790	repeatmasker	match	94642	94743	357	+	.	ID=scaffold276|size176790:hit:35384:1.3.0.0;Name=species:rnd-1_family-567|genus:DNA%252FCrypton;Target=species:rnd-1_family-567|genus:DNA%252FCrypton 202 304 +
scaffold276|size176790	repeatmasker	match_part	94642	94743	357	+	.	ID=scaffold276|size176790:hsp:71646:1.3.0.0;Parent=scaffold276|size176790:hit:35384:1.3.0.0;Target=species:rnd-1_family-567|genus:DNA%25252FCrypton 202 304 +
scaffold276|size176790	repeatmasker	match	94867	95080	501	+	.	ID=scaffold276|size176790:hit:35385:1.3.0.0;Name=species:rnd-1_family-567|genus:DNA%252FCrypton;Target=species:rnd-1_family-567|genus:DNA%252FCrypton 422 665 +
scaffold276|size176790	repeatmasker	match_part	94867	95080	501	+	.	ID=scaffold276|size176790:hsp:71647:1.3.0.0;Parent=scaffold276|size176790:hit:35385:1.3.0.0;Target=species:rnd-1_family-567|genus:DNA%25252FCrypton 422 665 +
scaffold276|size176790	repeatmasker	match	95772	95899	449	+	.	ID=scaffold276|size176790:hit:35386:1.3.0.0;Name=species:rnd-1_family-824|genus:Unknown;Target=species:rnd-1_family-824|genus:Unknown 159 287 +
scaffold276|size176790	repeatmasker	match_part	95772	95899	449	+	.	ID=scaffold276|size176790:hsp:71648:1.3.0.0;Parent=scaffold276|size176790:hit:35386:1.3.0.0;Target=species:rnd-1_family-824|genus:Unknown 159 287 +
scaffold276|size176790	repeatmasker	match	96455	96673	881	+	.	ID=scaffold276|size176790:hit:35387:1.3.0.0;Name=species:rnd-4_family-237|genus:Unknown;Target=species:rnd-4_family-237|genus:Unknown 5 212 +
scaffold276|size176790	repeatmasker	match_part	96455	96673	881	+	.	ID=scaffold276|size176790:hsp:71649:1.3.0.0;Parent=scaffold276|size176790:hit:35387:1.3.0.0;Target=species:rnd-4_family-237|genus:Unknown 5 212 +
scaffold276|size176790	repeatmasker	match	96783	96902	339	+	.	ID=scaffold276|size176790:hit:35388:1.3.0.0;Name=species:rnd-5_family-4415|genus:Unknown;Target=species:rnd-5_family-4415|genus:Unknown 1862 1981 +
scaffold276|size176790	repeatmasker	match_part	96783	96902	339	+	.	ID=scaffold276|size176790:hsp:71650:1.3.0.0;Parent=scaffold276|size176790:hit:35388:1.3.0.0;Target=species:rnd-5_family-4415|genus:Unknown 1862 1981 +
scaffold276|size176790	repeatmasker	match	97429	98235	2756	+	.	ID=scaffold276|size176790:hit:35389:1.3.0.0;Name=species:genome_12_19731|genus:Unspecified;Target=species:genome_12_19731|genus:Unspecified 1 847 +
scaffold276|size176790	repeatmasker	match_part	97429	98235	2756	+	.	ID=scaffold276|size176790:hsp:71651:1.3.0.0;Parent=scaffold276|size176790:hit:35389:1.3.0.0;Target=species:genome_12_19731|genus:Unspecified 1 847 +
scaffold276|size176790	repeatmasker	match	103446	103732	2652	+	.	ID=scaffold276|size176790:hit:35390:1.3.0.0;Name=species:rnd-1_family-115|genus:LINE%252FL1-Tx1;Target=species:rnd-1_family-115|genus:LINE%252FL1-Tx1 1405 1691 +
scaffold276|size176790	repeatmasker	match_part	103446	103732	2652	+	.	ID=scaffold276|size176790:hsp:71652:1.3.0.0;Parent=scaffold276|size176790:hit:35390:1.3.0.0;Target=species:rnd-1_family-115|genus:LINE%25252FL1-Tx1 1405 1691 +
scaffold276|size176790	repeatmasker	match	103788	106401	8026	+	.	ID=scaffold276|size176790:hit:35391:1.3.0.0;Name=species:rnd-5_family-482|genus:Unknown;Target=species:rnd-5_family-482|genus:Unknown 71 2303 +
scaffold276|size176790	repeatmasker	match_part	103788	106401	8026	+	.	ID=scaffold276|size176790:hsp:71653:1.3.0.0;Parent=scaffold276|size176790:hit:35391:1.3.0.0;Target=species:rnd-5_family-482|genus:Unknown 71 2303 +
scaffold276|size176790	repeatmasker	match	106510	106695	304	+	.	ID=scaffold276|size176790:hit:35392:1.3.0.0;Name=species:rnd-1_family-1038|genus:Unknown;Target=species:rnd-1_family-1038|genus:Unknown 14 220 +
scaffold276|size176790	repeatmasker	match_part	106510	106695	304	+	.	ID=scaffold276|size176790:hsp:71654:1.3.0.0;Parent=scaffold276|size176790:hit:35392:1.3.0.0;Target=species:rnd-1_family-1038|genus:Unknown 14 220 +
scaffold276|size176790	repeatmasker	match	107316	108416	3571	+	.	ID=scaffold276|size176790:hit:35393:1.3.0.0;Name=species:rnd-5_family-483|genus:Unknown;Target=species:rnd-5_family-483|genus:Unknown 230 934 +
scaffold276|size176790	repeatmasker	match_part	107316	108416	3571	+	.	ID=scaffold276|size176790:hsp:71655:1.3.0.0;Parent=scaffold276|size176790:hit:35393:1.3.0.0;Target=species:rnd-5_family-483|genus:Unknown 230 934 +
scaffold276|size176790	repeatmasker	match	108536	111938	8375	+	.	ID=scaffold276|size176790:hit:35394:1.3.0.0;Name=species:rnd-5_family-484|genus:Unknown;Target=species:rnd-5_family-484|genus:Unknown 1 1773 +
scaffold276|size176790	repeatmasker	match_part	108536	111938	8375	+	.	ID=scaffold276|size176790:hsp:71656:1.3.0.0;Parent=scaffold276|size176790:hit:35394:1.3.0.0;Target=species:rnd-5_family-484|genus:Unknown 1 1773 +
scaffold276|size176790	repeatmasker	match	112557	113630	7754	+	.	ID=scaffold276|size176790:hit:35395:1.3.0.0;Name=species:rnd-1_family-105|genus:LINE%252FL1-Tx1;Target=species:rnd-1_family-105|genus:LINE%252FL1-Tx1 1 981 +
scaffold276|size176790	repeatmasker	match_part	112557	113630	7754	+	.	ID=scaffold276|size176790:hsp:71657:1.3.0.0;Parent=scaffold276|size176790:hit:35395:1.3.0.0;Target=species:rnd-1_family-105|genus:LINE%25252FL1-Tx1 1 981 +
scaffold276|size176790	repeatmasker	match	122032	122099	473	+	.	ID=scaffold276|size176790:hit:35396:1.3.0.0;Name=species:genome_3_21671|genus:Unspecified;Target=species:genome_3_21671|genus:Unspecified 366 433 +
scaffold276|size176790	repeatmasker	match_part	122032	122099	473	+	.	ID=scaffold276|size176790:hsp:71658:1.3.0.0;Parent=scaffold276|size176790:hit:35396:1.3.0.0;Target=species:genome_3_21671|genus:Unspecified 366 433 +
scaffold276|size176790	repeatmasker	match	122251	122631	1543	+	.	ID=scaffold276|size176790:hit:35397:1.3.0.0;Name=species:genome_3_21671|genus:Unspecified;Target=species:genome_3_21671|genus:Unspecified 1 433 +
scaffold276|size176790	repeatmasker	match_part	122251	122631	1543	+	.	ID=scaffold276|size176790:hsp:71659:1.3.0.0;Parent=scaffold276|size176790:hit:35397:1.3.0.0;Target=species:genome_3_21671|genus:Unspecified 1 433 +
scaffold276|size176790	repeatmasker	match	124728	124966	361	+	.	ID=scaffold276|size176790:hit:35398:1.3.0.0;Name=species:scaffold14|size2522936_%2528dbseq-nr_238%2529_%255B150087%252C155942%255D|genus:Unspecified;Target=species:scaffold14|size2522936_%2528dbseq-nr_238%2529_%255B150087%252C155942%255D|genus:Unspecified 3479 3803 +
scaffold276|size176790	repeatmasker	match_part	124728	124966	361	+	.	ID=scaffold276|size176790:hsp:71660:1.3.0.0;Parent=scaffold276|size176790:hit:35398:1.3.0.0;Target=species:scaffold14|size2522936_%252528dbseq-nr_238%252529_%25255B150087%25252C155942%25255D|genus:Unspecified 3479 3803 +
scaffold276|size176790	repeatrunner	protein_match	125199	126021	166	+	.	ID=scaffold276|size176790:hit:35399:1.3.0.0;Name=yoyo|orf2;Target=yoyo|orf2 81 269 +
scaffold276|size176790	repeatrunner	match_part	125199	126021	166	+	.	ID=scaffold276|size176790:hsp:71661:1.3.0.0;Parent=scaffold276|size176790:hit:35399:1.3.0.0;Target=yoyo|orf2 81 269 +
scaffold276|size176790	repeatmasker	match	126076	126508	1927	+	.	ID=scaffold276|size176790:hit:35400:1.3.0.0;Name=species:scaffold21|size630201_%2528dbseq-nr_224%2529_%255B497027%252C503169%255D|genus:Unspecified;Target=species:scaffold21|size630201_%2528dbseq-nr_224%2529_%255B497027%252C503169%255D|genus:Unspecified 67 508 +
scaffold276|size176790	repeatmasker	match_part	126076	126508	1927	+	.	ID=scaffold276|size176790:hsp:71662:1.3.0.0;Parent=scaffold276|size176790:hit:35400:1.3.0.0;Target=species:scaffold21|size630201_%252528dbseq-nr_224%252529_%25255B497027%25252C503169%25255D|genus:Unspecified 67 508 +
scaffold276|size176790	repeatmasker	match	126696	127291	277	+	.	ID=scaffold276|size176790:hit:35401:1.3.0.0;Name=species:scaffold60|size524837_%2528dbseq-nr_150%2529_%255B42263%252C48465%255D|genus:Unspecified;Target=species:scaffold60|size524837_%2528dbseq-nr_150%2529_%255B42263%252C48465%255D|genus:Unspecified 691 1284 +
scaffold276|size176790	repeatmasker	match_part	126696	127291	277	+	.	ID=scaffold276|size176790:hsp:71663:1.3.0.0;Parent=scaffold276|size176790:hit:35401:1.3.0.0;Target=species:scaffold60|size524837_%252528dbseq-nr_150%252529_%25255B42263%25252C48465%25255D|genus:Unspecified 691 1284 +
scaffold276|size176790	repeatmasker	match	128910	129643	3024	+	.	ID=scaffold276|size176790:hit:35402:1.3.0.0;Name=species:genome_11_13808|genus:Unspecified;Target=species:genome_11_13808|genus:Unspecified 1 668 +
scaffold276|size176790	repeatmasker	match_part	128910	129643	3024	+	.	ID=scaffold276|size176790:hsp:71664:1.3.0.0;Parent=scaffold276|size176790:hit:35402:1.3.0.0;Target=species:genome_11_13808|genus:Unspecified 1 668 +
scaffold276|size176790	repeatmasker	match	130849	131510	1714	+	.	ID=scaffold276|size176790:hit:35403:1.3.0.0;Name=species:scaffold14|size2522936_%2528dbseq-nr_238%2529_%255B1907887%252C1914023%255D|genus:Unspecified;Target=species:scaffold14|size2522936_%2528dbseq-nr_238%2529_%255B1907887%252C1914023%255D|genus:Unspecified 5760 6096 +
scaffold276|size176790	repeatmasker	match_part	130849	131510	1714	+	.	ID=scaffold276|size176790:hsp:71665:1.3.0.0;Parent=scaffold276|size176790:hit:35403:1.3.0.0;Target=species:scaffold14|size2522936_%252528dbseq-nr_238%252529_%25255B1907887%25252C1914023%25255D|genus:Unspecified 5760 6096 +
scaffold276|size176790	repeatrunner	protein_match	131628	132087	159	+	.	ID=scaffold276|size176790:hit:35404:1.3.0.0;Name=yoyo|orf2;Target=yoyo|orf2 431 564 +
scaffold276|size176790	repeatrunner	match_part	131628	132087	159	+	.	ID=scaffold276|size176790:hsp:71666:1.3.0.0;Parent=scaffold276|size176790:hit:35404:1.3.0.0;Target=yoyo|orf2 431 564 +
scaffold276|size176790	repeatmasker	match	132217	132534	771	+	.	ID=scaffold276|size176790:hit:35405:1.3.0.0;Name=species:rnd-5_family-2623|genus:Unknown;Target=species:rnd-5_family-2623|genus:Unknown 1 317 +
scaffold276|size176790	repeatmasker	match_part	132217	132534	771	+	.	ID=scaffold276|size176790:hsp:71667:1.3.0.0;Parent=scaffold276|size176790:hit:35405:1.3.0.0;Target=species:rnd-5_family-2623|genus:Unknown 1 317 +
scaffold276|size176790	repeatmasker	match	133095	134904	606	+	.	ID=scaffold276|size176790:hit:35406:1.3.0.0;Name=species:rnd-5_family-1755|genus:Unknown;Target=species:rnd-5_family-1755|genus:Unknown 173 317 +
scaffold276|size176790	repeatmasker	match_part	133095	134904	606	+	.	ID=scaffold276|size176790:hsp:71668:1.3.0.0;Parent=scaffold276|size176790:hit:35406:1.3.0.0;Target=species:rnd-5_family-1755|genus:Unknown 173 317 +
scaffold276|size176790	repeatmasker	match	134985	135121	233	+	.	ID=scaffold276|size176790:hit:35407:1.3.0.0;Name=species:rnd-5_family-4228|genus:Unknown;Target=species:rnd-5_family-4228|genus:Unknown 10 85 +
scaffold276|size176790	repeatmasker	match_part	134985	135121	233	+	.	ID=scaffold276|size176790:hsp:71669:1.3.0.0;Parent=scaffold276|size176790:hit:35407:1.3.0.0;Target=species:rnd-5_family-4228|genus:Unknown 10 85 +
scaffold276|size176790	repeatmasker	match	140020	144156	6026	+	.	ID=scaffold276|size176790:hit:35408:1.3.0.0;Name=species:rnd-1_family-144|genus:LTR%252FGypsy;Target=species:rnd-1_family-144|genus:LTR%252FGypsy 1610 2774 +
scaffold276|size176790	repeatmasker	match_part	140020	144156	6026	+	.	ID=scaffold276|size176790:hsp:71670:1.3.0.0;Parent=scaffold276|size176790:hit:35408:1.3.0.0;Target=species:rnd-1_family-144|genus:LTR%25252FGypsy 1610 2774 +
scaffold276|size176790	repeatmasker	match	144974	145051	308	+	.	ID=scaffold276|size176790:hit:35409:1.3.0.0;Name=species:rnd-5_family-3587|genus:Unknown;Target=species:rnd-5_family-3587|genus:Unknown 564 641 +
scaffold276|size176790	repeatmasker	match_part	144974	145051	308	+	.	ID=scaffold276|size176790:hsp:71671:1.3.0.0;Parent=scaffold276|size176790:hit:35409:1.3.0.0;Target=species:rnd-5_family-3587|genus:Unknown 564 641 +
scaffold276|size176790	repeatmasker	match	145109	145635	1226	+	.	ID=scaffold276|size176790:hit:35410:1.3.0.0;Name=species:genome_7_7989|genus:Unspecified;Target=species:genome_7_7989|genus:Unspecified 7 499 +
scaffold276|size176790	repeatmasker	match_part	145109	145635	1226	+	.	ID=scaffold276|size176790:hsp:71672:1.3.0.0;Parent=scaffold276|size176790:hit:35410:1.3.0.0;Target=species:genome_7_7989|genus:Unspecified 7 499 +
scaffold276|size176790	repeatmasker	match	146183	146235	266	+	.	ID=scaffold276|size176790:hit:35411:1.3.0.0;Name=species:genome_11_15231|genus:Unspecified;Target=species:genome_11_15231|genus:Unspecified 367 419 +
scaffold276|size176790	repeatmasker	match_part	146183	146235	266	+	.	ID=scaffold276|size176790:hsp:71673:1.3.0.0;Parent=scaffold276|size176790:hit:35411:1.3.0.0;Target=species:genome_11_15231|genus:Unspecified 367 419 +
scaffold276|size176790	repeatmasker	match	146692	147260	4501	+	.	ID=scaffold276|size176790:hit:35412:1.3.0.0;Name=species:rnd-1_family-1200|genus:Unknown;Target=species:rnd-1_family-1200|genus:Unknown 1 572 +
scaffold276|size176790	repeatmasker	match_part	146692	147260	4501	+	.	ID=scaffold276|size176790:hsp:71674:1.3.0.0;Parent=scaffold276|size176790:hit:35412:1.3.0.0;Target=species:rnd-1_family-1200|genus:Unknown 1 572 +
scaffold276|size176790	repeatmasker	match	148633	149057	2579	+	.	ID=scaffold276|size176790:hit:35413:1.3.0.0;Name=species:rnd-1_family-1200|genus:Unknown;Target=species:rnd-1_family-1200|genus:Unknown 1 463 +
scaffold276|size176790	repeatmasker	match_part	148633	149057	2579	+	.	ID=scaffold276|size176790:hsp:71675:1.3.0.0;Parent=scaffold276|size176790:hit:35413:1.3.0.0;Target=species:rnd-1_family-1200|genus:Unknown 1 463 +
scaffold276|size176790	repeatmasker	match	149482	149534	266	+	.	ID=scaffold276|size176790:hit:35414:1.3.0.0;Name=species:genome_11_15231|genus:Unspecified;Target=species:genome_11_15231|genus:Unspecified 367 419 +
scaffold276|size176790	repeatmasker	match_part	149482	149534	266	+	.	ID=scaffold276|size176790:hsp:71676:1.3.0.0;Parent=scaffold276|size176790:hit:35414:1.3.0.0;Target=species:genome_11_15231|genus:Unspecified 367 419 +
scaffold276|size176790	repeatmasker	match	150079	150604	1201	+	.	ID=scaffold276|size176790:hit:35415:1.3.0.0;Name=species:genome_7_7989|genus:Unspecified;Target=species:genome_7_7989|genus:Unspecified 7 499 +
scaffold276|size176790	repeatmasker	match_part	150079	150604	1201	+	.	ID=scaffold276|size176790:hsp:71677:1.3.0.0;Parent=scaffold276|size176790:hit:35415:1.3.0.0;Target=species:genome_7_7989|genus:Unspecified 7 499 +
scaffold276|size176790	repeatmasker	match	150662	150739	308	+	.	ID=scaffold276|size176790:hit:35416:1.3.0.0;Name=species:rnd-5_family-3587|genus:Unknown;Target=species:rnd-5_family-3587|genus:Unknown 564 641 +
scaffold276|size176790	repeatmasker	match_part	150662	150739	308	+	.	ID=scaffold276|size176790:hsp:71678:1.3.0.0;Parent=scaffold276|size176790:hit:35416:1.3.0.0;Target=species:rnd-5_family-3587|genus:Unknown 564 641 +
scaffold276|size176790	repeatmasker	match	151527	151785	541	+	.	ID=scaffold276|size176790:hit:35417:1.3.0.0;Name=species:rnd-1_family-384|genus:Unknown;Target=species:rnd-1_family-384|genus:Unknown 1156 1365 +
scaffold276|size176790	repeatmasker	match_part	151527	151785	541	+	.	ID=scaffold276|size176790:hsp:71679:1.3.0.0;Parent=scaffold276|size176790:hit:35417:1.3.0.0;Target=species:rnd-1_family-384|genus:Unknown 1156 1365 +
scaffold276|size176790	repeatmasker	match	152874	153249	783	+	.	ID=scaffold276|size176790:hit:35418:1.3.0.0;Name=species:genome_1_18143|genus:Unspecified;Target=species:genome_1_18143|genus:Unspecified 110 488 +
scaffold276|size176790	repeatmasker	match_part	152874	153249	783	+	.	ID=scaffold276|size176790:hsp:71680:1.3.0.0;Parent=scaffold276|size176790:hit:35418:1.3.0.0;Target=species:genome_1_18143|genus:Unspecified 110 488 +
scaffold276|size176790	repeatmasker	match	153724	154292	4537	+	.	ID=scaffold276|size176790:hit:35419:1.3.0.0;Name=species:rnd-1_family-1200|genus:Unknown;Target=species:rnd-1_family-1200|genus:Unknown 1 572 +
scaffold276|size176790	repeatmasker	match_part	153724	154292	4537	+	.	ID=scaffold276|size176790:hsp:71681:1.3.0.0;Parent=scaffold276|size176790:hit:35419:1.3.0.0;Target=species:rnd-1_family-1200|genus:Unknown 1 572 +
scaffold276|size176790	repeatmasker	match	155607	156175	4501	+	.	ID=scaffold276|size176790:hit:35420:1.3.0.0;Name=species:rnd-1_family-1200|genus:Unknown;Target=species:rnd-1_family-1200|genus:Unknown 1 572 +
scaffold276|size176790	repeatmasker	match_part	155607	156175	4501	+	.	ID=scaffold276|size176790:hsp:71682:1.3.0.0;Parent=scaffold276|size176790:hit:35420:1.3.0.0;Target=species:rnd-1_family-1200|genus:Unknown 1 572 +
scaffold276|size176790	repeatmasker	match	156622	156994	749	+	.	ID=scaffold276|size176790:hit:35421:1.3.0.0;Name=species:genome_1_18143|genus:Unspecified;Target=species:genome_1_18143|genus:Unspecified 110 488 +
scaffold276|size176790	repeatmasker	match_part	156622	156994	749	+	.	ID=scaffold276|size176790:hsp:71683:1.3.0.0;Parent=scaffold276|size176790:hit:35421:1.3.0.0;Target=species:genome_1_18143|genus:Unspecified 110 488 +
scaffold276|size176790	repeatmasker	match	157369	157421	266	+	.	ID=scaffold276|size176790:hit:35422:1.3.0.0;Name=species:genome_11_15231|genus:Unspecified;Target=species:genome_11_15231|genus:Unspecified 367 419 +
scaffold276|size176790	repeatmasker	match_part	157369	157421	266	+	.	ID=scaffold276|size176790:hsp:71684:1.3.0.0;Parent=scaffold276|size176790:hit:35422:1.3.0.0;Target=species:genome_11_15231|genus:Unspecified 367 419 +
scaffold276|size176790	repeatmasker	match	157961	158485	1205	+	.	ID=scaffold276|size176790:hit:35423:1.3.0.0;Name=species:genome_7_7989|genus:Unspecified;Target=species:genome_7_7989|genus:Unspecified 7 499 +
scaffold276|size176790	repeatmasker	match_part	157961	158485	1205	+	.	ID=scaffold276|size176790:hsp:71685:1.3.0.0;Parent=scaffold276|size176790:hit:35423:1.3.0.0;Target=species:genome_7_7989|genus:Unspecified 7 499 +
scaffold276|size176790	repeatmasker	match	158543	158620	322	+	.	ID=scaffold276|size176790:hit:35424:1.3.0.0;Name=species:rnd-5_family-3587|genus:Unknown;Target=species:rnd-5_family-3587|genus:Unknown 564 641 +
scaffold276|size176790	repeatmasker	match_part	158543	158620	322	+	.	ID=scaffold276|size176790:hsp:71686:1.3.0.0;Parent=scaffold276|size176790:hit:35424:1.3.0.0;Target=species:rnd-5_family-3587|genus:Unknown 564 641 +
scaffold276|size176790	repeatmasker	match	159434	163695	9920	+	.	ID=scaffold276|size176790:hit:35425:1.3.0.0;Name=species:rnd-1_family-289|genus:Unknown;Target=species:rnd-1_family-289|genus:Unknown 1112 3102 +
scaffold276|size176790	repeatmasker	match_part	159434	163695	9920	+	.	ID=scaffold276|size176790:hsp:71687:1.3.0.0;Parent=scaffold276|size176790:hit:35425:1.3.0.0;Target=species:rnd-1_family-289|genus:Unknown 1112 3102 +
scaffold276|size176790	repeatmasker	match	163816	164148	1768	+	.	ID=scaffold276|size176790:hit:35426:1.3.0.0;Name=species:rnd-1_family-384|genus:Unknown;Target=species:rnd-1_family-384|genus:Unknown 1784 2113 +
scaffold276|size176790	repeatmasker	match_part	163816	164148	1768	+	.	ID=scaffold276|size176790:hsp:71688:1.3.0.0;Parent=scaffold276|size176790:hit:35426:1.3.0.0;Target=species:rnd-1_family-384|genus:Unknown 1784 2113 +
scaffold276|size176790	repeatmasker	match	164190	165254	1959	+	.	ID=scaffold276|size176790:hit:35427:1.3.0.0;Name=species:rnd-1_family-384|genus:Unknown;Target=species:rnd-1_family-384|genus:Unknown 1156 1677 +
scaffold276|size176790	repeatmasker	match_part	164190	165254	1959	+	.	ID=scaffold276|size176790:hsp:71689:1.3.0.0;Parent=scaffold276|size176790:hit:35427:1.3.0.0;Target=species:rnd-1_family-384|genus:Unknown 1156 1677 +
scaffold276|size176790	repeatmasker	match	166333	166708	783	+	.	ID=scaffold276|size176790:hit:35428:1.3.0.0;Name=species:genome_1_18143|genus:Unspecified;Target=species:genome_1_18143|genus:Unspecified 110 488 +
scaffold276|size176790	repeatmasker	match_part	166333	166708	783	+	.	ID=scaffold276|size176790:hsp:71690:1.3.0.0;Parent=scaffold276|size176790:hit:35428:1.3.0.0;Target=species:genome_1_18143|genus:Unspecified 110 488 +
scaffold276|size176790	repeatmasker	match	167176	167742	4344	+	.	ID=scaffold276|size176790:hit:35429:1.3.0.0;Name=species:rnd-1_family-1200|genus:Unknown;Target=species:rnd-1_family-1200|genus:Unknown 1 572 +
scaffold276|size176790	repeatmasker	match_part	167176	167742	4344	+	.	ID=scaffold276|size176790:hsp:71691:1.3.0.0;Parent=scaffold276|size176790:hit:35429:1.3.0.0;Target=species:rnd-1_family-1200|genus:Unknown 1 572 +
scaffold276|size176790	repeatmasker	match	168906	169454	4032	+	.	ID=scaffold276|size176790:hit:35430:1.3.0.0;Name=species:rnd-1_family-1200|genus:Unknown;Target=species:rnd-1_family-1200|genus:Unknown 1 572 +
scaffold276|size176790	repeatmasker	match_part	168906	169454	4032	+	.	ID=scaffold276|size176790:hsp:71692:1.3.0.0;Parent=scaffold276|size176790:hit:35430:1.3.0.0;Target=species:rnd-1_family-1200|genus:Unknown 1 572 +
scaffold276|size176790	repeatmasker	match	169902	169954	266	+	.	ID=scaffold276|size176790:hit:35431:1.3.0.0;Name=species:genome_11_15231|genus:Unspecified;Target=species:genome_11_15231|genus:Unspecified 367 419 +
scaffold276|size176790	repeatmasker	match_part	169902	169954	266	+	.	ID=scaffold276|size176790:hsp:71693:1.3.0.0;Parent=scaffold276|size176790:hit:35431:1.3.0.0;Target=species:genome_11_15231|genus:Unspecified 367 419 +
scaffold276|size176790	repeatmasker	match	170501	171026	1201	+	.	ID=scaffold276|size176790:hit:35432:1.3.0.0;Name=species:genome_7_7989|genus:Unspecified;Target=species:genome_7_7989|genus:Unspecified 7 499 +
scaffold276|size176790	repeatmasker	match_part	170501	171026	1201	+	.	ID=scaffold276|size176790:hsp:71694:1.3.0.0;Parent=scaffold276|size176790:hit:35432:1.3.0.0;Target=species:genome_7_7989|genus:Unspecified 7 499 +
scaffold276|size176790	repeatmasker	match	171084	171161	308	+	.	ID=scaffold276|size176790:hit:35433:1.3.0.0;Name=species:rnd-5_family-3587|genus:Unknown;Target=species:rnd-5_family-3587|genus:Unknown 564 641 +
scaffold276|size176790	repeatmasker	match_part	171084	171161	308	+	.	ID=scaffold276|size176790:hsp:71695:1.3.0.0;Parent=scaffold276|size176790:hit:35433:1.3.0.0;Target=species:rnd-5_family-3587|genus:Unknown 564 641 +
scaffold276|size176790	repeatmasker	match	171947	172205	541	+	.	ID=scaffold276|size176790:hit:35434:1.3.0.0;Name=species:rnd-1_family-384|genus:Unknown;Target=species:rnd-1_family-384|genus:Unknown 1156 1365 +
scaffold276|size176790	repeatmasker	match_part	171947	172205	541	+	.	ID=scaffold276|size176790:hsp:71696:1.3.0.0;Parent=scaffold276|size176790:hit:35434:1.3.0.0;Target=species:rnd-1_family-384|genus:Unknown 1156 1365 +
scaffold276|size176790	repeatmasker	match	173294	173669	783	+	.	ID=scaffold276|size176790:hit:35435:1.3.0.0;Name=species:genome_1_18143|genus:Unspecified;Target=species:genome_1_18143|genus:Unspecified 110 488 +
scaffold276|size176790	repeatmasker	match_part	173294	173669	783	+	.	ID=scaffold276|size176790:hsp:71697:1.3.0.0;Parent=scaffold276|size176790:hit:35435:1.3.0.0;Target=species:genome_1_18143|genus:Unspecified 110 488 +
scaffold276|size176790	repeatmasker	match	174144	174712	4537	+	.	ID=scaffold276|size176790:hit:35436:1.3.0.0;Name=species:rnd-1_family-1200|genus:Unknown;Target=species:rnd-1_family-1200|genus:Unknown 1 572 +
scaffold276|size176790	repeatmasker	match_part	174144	174712	4537	+	.	ID=scaffold276|size176790:hsp:71698:1.3.0.0;Parent=scaffold276|size176790:hit:35436:1.3.0.0;Target=species:rnd-1_family-1200|genus:Unknown 1 572 +
scaffold276|size176790	repeatmasker	match	176034	176602	4501	+	.	ID=scaffold276|size176790:hit:35437:1.3.0.0;Name=species:rnd-1_family-1200|genus:Unknown;Target=species:rnd-1_family-1200|genus:Unknown 1 572 +
scaffold276|size176790	repeatmasker	match_part	176034	176602	4501	+	.	ID=scaffold276|size176790:hsp:71699:1.3.0.0;Parent=scaffold276|size176790:hit:35437:1.3.0.0;Target=species:rnd-1_family-1200|genus:Unknown 1 572 +
###
scaffold276|size176790	blastx	protein_match	13126	13766	400	+	.	ID=scaffold276|size176790:hit:35438:3.12.0.0;Name=jgi|Thaoce1|98323|rna32580;score=400
scaffold276|size176790	blastx	match_part	13126	13566	400	+	.	ID=scaffold276|size176790:hsp:71700:3.12.0.0;Parent=scaffold276|size176790:hit:35438:3.12.0.0;Target=jgi|Thaoce1|98323|rna32580 98 249 +;Gap=M441
scaffold276|size176790	blastx	match_part	13653	13766	115	+	.	ID=scaffold276|size176790:hsp:71701:3.12.0.0;Parent=scaffold276|size176790:hit:35438:3.12.0.0;Target=jgi|Thaoce1|98323|rna32580 248 285 +;Gap=M114
scaffold276|size176790	blastx	protein_match	12826	13757	399	+	.	ID=scaffold276|size176790:hit:35439:3.12.0.0;Name=jgi|Thaps3|10819|fgenesh1_pg.C_chr_18000062;score=399
scaffold276|size176790	blastx	match_part	12826	13569	399	+	.	ID=scaffold276|size176790:hsp:71702:3.12.0.0;Parent=scaffold276|size176790:hit:35439:3.12.0.0;Target=jgi|Thaps3|10819|fgenesh1_pg.C_chr_18000062 8 257 +;Gap=M744
scaffold276|size176790	blastx	match_part	13653	13757	101	+	.	ID=scaffold276|size176790:hsp:71703:3.12.0.0;Parent=scaffold276|size176790:hit:35439:3.12.0.0;Target=jgi|Thaps3|10819|fgenesh1_pg.C_chr_18000062 255 289 +;Gap=M105
scaffold276|size176790	blastx	protein_match	14107	15263	318	-	.	ID=scaffold276|size176790:hit:35440:3.12.0.0;Name=jgi|Thaps3|10823|fgenesh1_pg.C_chr_18000066;score=318
scaffold276|size176790	blastx	match_part	14598	15263	508	-	.	ID=scaffold276|size176790:hsp:71704:3.12.0.0;Parent=scaffold276|size176790:hit:35440:3.12.0.0;Target=jgi|Thaps3|10823|fgenesh1_pg.C_chr_18000066 21 214 +;Gap=M666
scaffold276|size176790	blastx	match_part	14760	15254	159	-	.	ID=scaffold276|size176790:hsp:71705:3.12.0.0;Parent=scaffold276|size176790:hit:35440:3.12.0.0;Target=jgi|Thaps3|10823|fgenesh1_pg.C_chr_18000066 188 310 +;Gap=M495
scaffold276|size176790	blastx	match_part	14107	14520	318	-	.	ID=scaffold276|size176790:hsp:71706:3.12.0.0;Parent=scaffold276|size176790:hit:35440:3.12.0.0;Target=jgi|Thaps3|10823|fgenesh1_pg.C_chr_18000066 214 348 +;Gap=M414
scaffold276|size176790	blastx	match_part	14170	14517	186	-	.	ID=scaffold276|size176790:hsp:71707:3.12.0.0;Parent=scaffold276|size176790:hit:35440:3.12.0.0;Target=jgi|Thaps3|10823|fgenesh1_pg.C_chr_18000066 57 176 +;Gap=M348
scaffold276|size176790	blastx	protein_match	14152	15263	230	-	.	ID=scaffold276|size176790:hit:35441:3.12.0.0;Name=jgi|Thaoce1|88170|rna25749;score=230
scaffold276|size176790	blastx	match_part	14598	15263	428	-	.	ID=scaffold276|size176790:hsp:71708:3.12.0.0;Parent=scaffold276|size176790:hit:35441:3.12.0.0;Target=jgi|Thaoce1|88170|rna25749 18 215 +;Gap=M666
scaffold276|size176790	blastx	match_part	14152	14523	230	-	.	ID=scaffold276|size176790:hsp:71709:3.12.0.0;Parent=scaffold276|size176790:hit:35441:3.12.0.0;Target=jgi|Thaoce1|88170|rna25749 214 339 +;Gap=M372
scaffold276|size176790	blastx	match_part	14215	14523	170	-	.	ID=scaffold276|size176790:hsp:71710:3.12.0.0;Parent=scaffold276|size176790:hit:35441:3.12.0.0;Target=jgi|Thaoce1|88170|rna25749 46 161 +;Gap=M309
scaffold276|size176790	blastx	protein_match	29927	30931	671	-	.	ID=scaffold276|size176790:hit:35442:3.12.0.0;Name=jgi|Thaoce1|95336|rna3482;score=671
scaffold276|size176790	blastx	match_part	29927	30931	671	-	.	ID=scaffold276|size176790:hsp:71711:3.12.0.0;Parent=scaffold276|size176790:hit:35442:3.12.0.0;Target=jgi|Thaoce1|95336|rna3482 165 486 +;Gap=M1005
scaffold276|size176790	blastx	protein_match	29927	30754	846	-	.	ID=scaffold276|size176790:hit:35443:3.12.0.0;Name=jgi|Thaps3|6446|fgenesh1_pg.C_chr_6000601;score=846
scaffold276|size176790	blastx	match_part	29927	30754	846	-	.	ID=scaffold276|size176790:hsp:71712:3.12.0.0;Parent=scaffold276|size176790:hit:35443:3.12.0.0;Target=jgi|Thaps3|6446|fgenesh1_pg.C_chr_6000601 16 295 +;Gap=M828
scaffold276|size176790	blastx	protein_match	36518	38140	1133	-	.	ID=scaffold276|size176790:hit:35444:3.12.0.0;Name=jgi|Thaps3|264498|thaps1_ua_kg.chr_18000020;score=1133
scaffold276|size176790	blastx	match_part	36518	38140	1133	-	.	ID=scaffold276|size176790:hsp:71713:3.12.0.0;Parent=scaffold276|size176790:hit:35444:3.12.0.0;Target=jgi|Thaps3|264498|thaps1_ua_kg.chr_18000020 1 409 +;Gap=M1623
scaffold276|size176790	blastx	protein_match	36815	37873	700	-	.	ID=scaffold276|size176790:hit:35445:3.12.0.0;Name=jgi|Fracy1|215523|estExt_Genewise1Plus.C_1020036;score=700
scaffold276|size176790	blastx	match_part	36815	37873	700	-	.	ID=scaffold276|size176790:hsp:71714:3.12.0.0;Parent=scaffold276|size176790:hit:35445:3.12.0.0;Target=jgi|Fracy1|215523|estExt_Genewise1Plus.C_1020036 1 299 +;Gap=M1059
scaffold276|size176790	blastx	protein_match	36521	38599	1599	-	.	ID=scaffold276|size176790:hit:35446:3.12.0.0;Name=jgi|Thaoce1|101849|rna33895;score=1599
scaffold276|size176790	blastx	match_part	36521	38599	1599	-	.	ID=scaffold276|size176790:hsp:71715:3.12.0.0;Parent=scaffold276|size176790:hit:35446:3.12.0.0;Target=jgi|Thaoce1|101849|rna33895 48 634 +;Gap=M2079
scaffold276|size176790	blastx	protein_match	39601	40497	508	+	.	ID=scaffold276|size176790:hit:35447:3.12.0.0;Name=jgi|Thaoce1|88763|rna20378;score=508
scaffold276|size176790	blastx	match_part	39601	40497	508	+	.	ID=scaffold276|size176790:hsp:71716:3.12.0.0;Parent=scaffold276|size176790:hit:35447:3.12.0.0;Target=jgi|Thaoce1|88763|rna20378 35 317 +;Gap=M897
scaffold276|size176790	blastx	protein_match	39712	40500	644	+	.	ID=scaffold276|size176790:hit:35448:3.12.0.0;Name=jgi|Thaps3|22032|estExt_fgenesh1_pg.C_chr_30929;score=644
scaffold276|size176790	blastx	match_part	39712	40500	644	+	.	ID=scaffold276|size176790:hsp:71717:3.12.0.0;Parent=scaffold276|size176790:hit:35448:3.12.0.0;Target=jgi|Thaps3|22032|estExt_fgenesh1_pg.C_chr_30929 1 268 +;Gap=M789
scaffold276|size176790	blastx	protein_match	41189	43114	1177	-	.	ID=scaffold276|size176790:hit:35449:3.12.0.0;Name=jgi|Fracy1|180757|e_gw1.2.51.1;score=1177
scaffold276|size176790	blastx	match_part	41189	43114	1177	-	.	ID=scaffold276|size176790:hsp:71718:3.12.0.0;Parent=scaffold276|size176790:hit:35449:3.12.0.0;Target=jgi|Fracy1|180757|e_gw1.2.51.1 87 630 +;Gap=M1926
scaffold276|size176790	blastx	protein_match	41189	43114	1177	-	.	ID=scaffold276|size176790:hit:35450:3.12.0.0;Name=jgi|Fracy1|180757|e_gw1.2.51.1;score=1177
scaffold276|size176790	blastx	match_part	41189	43114	1177	-	.	ID=scaffold276|size176790:hsp:71719:3.12.0.0;Parent=scaffold276|size176790:hit:35450:3.12.0.0;Target=jgi|Fracy1|180757|e_gw1.2.51.1 87 630 +;Gap=M1926
scaffold276|size176790	blastx	protein_match	41189	43114	1177	-	.	ID=scaffold276|size176790:hit:35451:3.12.0.0;Name=jgi|Fracy1|180757|e_gw1.2.51.1;score=1177
scaffold276|size176790	blastx	match_part	41189	43114	1177	-	.	ID=scaffold276|size176790:hsp:71720:3.12.0.0;Parent=scaffold276|size176790:hit:35451:3.12.0.0;Target=jgi|Fracy1|180757|e_gw1.2.51.1 87 630 +;Gap=M1926
scaffold276|size176790	blastx	protein_match	41063	43057	2089	-	.	ID=scaffold276|size176790:hit:35452:3.12.0.0;Name=jgi|Thaoce1|93131|rna7603;score=2089
scaffold276|size176790	blastx	match_part	41063	43057	2089	-	.	ID=scaffold276|size176790:hsp:71721:3.12.0.0;Parent=scaffold276|size176790:hit:35452:3.12.0.0;Target=jgi|Thaoce1|93131|rna7603 64 717 +;Gap=M1995
scaffold276|size176790	blastx	protein_match	60871	61333	85	-	.	ID=scaffold276|size176790:hit:35453:3.12.0.0;Name=jgi|Thaoce1|83645|rna27640;score=85
scaffold276|size176790	blastx	match_part	61073	61333	132	-	.	ID=scaffold276|size176790:hsp:71722:3.12.0.0;Parent=scaffold276|size176790:hit:35453:3.12.0.0;Target=jgi|Thaoce1|83645|rna27640 40 127 +;Gap=M261
scaffold276|size176790	blastx	match_part	60948	61118	74	-	.	ID=scaffold276|size176790:hsp:71723:3.12.0.0;Parent=scaffold276|size176790:hit:35453:3.12.0.0;Target=jgi|Thaoce1|83645|rna27640 113 165 +;Gap=M171
scaffold276|size176790	blastx	match_part	60871	60948	85	-	.	ID=scaffold276|size176790:hsp:71724:3.12.0.0;Parent=scaffold276|size176790:hit:35453:3.12.0.0;Target=jgi|Thaoce1|83645|rna27640 167 192 +;Gap=M78
scaffold276|size176790	blastx	protein_match	73440	73790	243	+	.	ID=scaffold276|size176790:hit:35454:3.12.0.0;Name=jgi|Thaps3|10836|fgenesh1_pg.C_chr_18000079;score=243
scaffold276|size176790	blastx	match_part	73440	73790	243	+	.	ID=scaffold276|size176790:hsp:71725:3.12.0.0;Parent=scaffold276|size176790:hit:35454:3.12.0.0;Target=jgi|Thaps3|10836|fgenesh1_pg.C_chr_18000079 50 192 +;Gap=M351
scaffold276|size176790	blastx	protein_match	74370	76271	180	-	.	ID=scaffold276|size176790:hit:35455:3.12.0.0;Name=jgi|Fracy1|180757|e_gw1.2.51.1;score=180
scaffold276|size176790	blastx	match_part	75723	76271	311	-	.	ID=scaffold276|size176790:hsp:71726:3.12.0.0;Parent=scaffold276|size176790:hit:35455:3.12.0.0;Target=jgi|Fracy1|180757|e_gw1.2.51.1 55 214 +;Gap=M549
scaffold276|size176790	blastx	match_part	74851	75768	812	-	.	ID=scaffold276|size176790:hsp:71727:3.12.0.0;Parent=scaffold276|size176790:hit:35455:3.12.0.0;Target=jgi|Fracy1|180757|e_gw1.2.51.1 201 493 +;Gap=M918
scaffold276|size176790	blastx	match_part	74370	74699	180	-	.	ID=scaffold276|size176790:hsp:71728:3.12.0.0;Parent=scaffold276|size176790:hit:35455:3.12.0.0;Target=jgi|Fracy1|180757|e_gw1.2.51.1 527 648 +;Gap=M330
scaffold276|size176790	blastx	protein_match	74421	76277	159	-	.	ID=scaffold276|size176790:hit:35456:3.12.0.0;Name=jgi|Fracy1|234735|fgenesh2_pg.2_%2523_843;score=159
scaffold276|size176790	blastx	match_part	75639	76277	256	-	.	ID=scaffold276|size176790:hsp:71729:3.12.0.0;Parent=scaffold276|size176790:hit:35456:3.12.0.0;Target=jgi|Fracy1|234735|fgenesh2_pg.2_%252523_843 25 209 +;Gap=M639
scaffold276|size176790	blastx	match_part	74869	75720	408	-	.	ID=scaffold276|size176790:hsp:71730:3.12.0.0;Parent=scaffold276|size176790:hit:35456:3.12.0.0;Target=jgi|Fracy1|234735|fgenesh2_pg.2_%252523_843 183 454 +;Gap=M852
scaffold276|size176790	blastx	match_part	74421	74663	159	-	.	ID=scaffold276|size176790:hsp:71731:3.12.0.0;Parent=scaffold276|size176790:hit:35456:3.12.0.0;Target=jgi|Fracy1|234735|fgenesh2_pg.2_%252523_843 558 642 +;Gap=M243
scaffold276|size176790	blastx	protein_match	74370	76271	180	-	.	ID=scaffold276|size176790:hit:35457:3.12.0.0;Name=jgi|Fracy1|180757|e_gw1.2.51.1;score=180
scaffold276|size176790	blastx	match_part	75723	76271	311	-	.	ID=scaffold276|size176790:hsp:71732:3.12.0.0;Parent=scaffold276|size176790:hit:35457:3.12.0.0;Target=jgi|Fracy1|180757|e_gw1.2.51.1 55 214 +;Gap=M549
scaffold276|size176790	blastx	match_part	74851	75768	812	-	.	ID=scaffold276|size176790:hsp:71733:3.12.0.0;Parent=scaffold276|size176790:hit:35457:3.12.0.0;Target=jgi|Fracy1|180757|e_gw1.2.51.1 201 493 +;Gap=M918
scaffold276|size176790	blastx	match_part	74370	74699	180	-	.	ID=scaffold276|size176790:hsp:71734:3.12.0.0;Parent=scaffold276|size176790:hit:35457:3.12.0.0;Target=jgi|Fracy1|180757|e_gw1.2.51.1 527 648 +;Gap=M330
scaffold276|size176790	blastx	protein_match	74421	76277	159	-	.	ID=scaffold276|size176790:hit:35458:3.12.0.0;Name=jgi|Fracy1|234735|fgenesh2_pg.2_%2523_843;score=159
scaffold276|size176790	blastx	match_part	75639	76277	256	-	.	ID=scaffold276|size176790:hsp:71735:3.12.0.0;Parent=scaffold276|size176790:hit:35458:3.12.0.0;Target=jgi|Fracy1|234735|fgenesh2_pg.2_%252523_843 25 209 +;Gap=M639
scaffold276|size176790	blastx	match_part	74869	75720	408	-	.	ID=scaffold276|size176790:hsp:71736:3.12.0.0;Parent=scaffold276|size176790:hit:35458:3.12.0.0;Target=jgi|Fracy1|234735|fgenesh2_pg.2_%252523_843 183 454 +;Gap=M852
scaffold276|size176790	blastx	match_part	74421	74663	159	-	.	ID=scaffold276|size176790:hsp:71737:3.12.0.0;Parent=scaffold276|size176790:hit:35458:3.12.0.0;Target=jgi|Fracy1|234735|fgenesh2_pg.2_%252523_843 558 642 +;Gap=M243
scaffold276|size176790	blastx	protein_match	74421	76277	159	-	.	ID=scaffold276|size176790:hit:35459:3.12.0.0;Name=jgi|Fracy1|234735|fgenesh2_pg.2_%2523_843;score=159
scaffold276|size176790	blastx	match_part	75639	76277	256	-	.	ID=scaffold276|size176790:hsp:71738:3.12.0.0;Parent=scaffold276|size176790:hit:35459:3.12.0.0;Target=jgi|Fracy1|234735|fgenesh2_pg.2_%252523_843 25 209 +;Gap=M639
scaffold276|size176790	blastx	match_part	74869	75720	408	-	.	ID=scaffold276|size176790:hsp:71739:3.12.0.0;Parent=scaffold276|size176790:hit:35459:3.12.0.0;Target=jgi|Fracy1|234735|fgenesh2_pg.2_%252523_843 183 454 +;Gap=M852
scaffold276|size176790	blastx	match_part	74421	74663	159	-	.	ID=scaffold276|size176790:hsp:71740:3.12.0.0;Parent=scaffold276|size176790:hit:35459:3.12.0.0;Target=jgi|Fracy1|234735|fgenesh2_pg.2_%252523_843 558 642 +;Gap=M243
scaffold276|size176790	blastx	protein_match	74370	76271	180	-	.	ID=scaffold276|size176790:hit:35460:3.12.0.0;Name=jgi|Fracy1|180757|e_gw1.2.51.1;score=180
scaffold276|size176790	blastx	match_part	75723	76271	311	-	.	ID=scaffold276|size176790:hsp:71741:3.12.0.0;Parent=scaffold276|size176790:hit:35460:3.12.0.0;Target=jgi|Fracy1|180757|e_gw1.2.51.1 55 214 +;Gap=M549
scaffold276|size176790	blastx	match_part	74851	75768	812	-	.	ID=scaffold276|size176790:hsp:71742:3.12.0.0;Parent=scaffold276|size176790:hit:35460:3.12.0.0;Target=jgi|Fracy1|180757|e_gw1.2.51.1 201 493 +;Gap=M918
scaffold276|size176790	blastx	match_part	74370	74699	180	-	.	ID=scaffold276|size176790:hsp:71743:3.12.0.0;Parent=scaffold276|size176790:hit:35460:3.12.0.0;Target=jgi|Fracy1|180757|e_gw1.2.51.1 527 648 +;Gap=M330
scaffold276|size176790	blastx	protein_match	74271	76133	293	-	.	ID=scaffold276|size176790:hit:35461:3.12.0.0;Name=jgi|Thaoce1|93131|rna7603;score=293
scaffold276|size176790	blastx	match_part	75723	76133	340	-	.	ID=scaffold276|size176790:hsp:71744:3.12.0.0;Parent=scaffold276|size176790:hit:35461:3.12.0.0;Target=jgi|Thaoce1|93131|rna7603 49 228 +;Gap=M411
scaffold276|size176790	blastx	match_part	74719	75762	1084	-	.	ID=scaffold276|size176790:hsp:71745:3.12.0.0;Parent=scaffold276|size176790:hit:35461:3.12.0.0;Target=jgi|Thaoce1|93131|rna7603 217 557 +;Gap=M1044
scaffold276|size176790	blastx	match_part	74271	74714	293	-	.	ID=scaffold276|size176790:hsp:71746:3.12.0.0;Parent=scaffold276|size176790:hit:35461:3.12.0.0;Target=jgi|Thaoce1|93131|rna7603 559 721 +;Gap=M444
scaffold276|size176790	blastx	protein_match	74403	76271	132	-	.	ID=scaffold276|size176790:hit:35462:3.12.0.0;Name=jgi|Phatr2|47504|estExt_fgenesh1_pg.C_chr_130343;score=132
scaffold276|size176790	blastx	match_part	75723	76271	284	-	.	ID=scaffold276|size176790:hsp:71747:3.12.0.0;Parent=scaffold276|size176790:hit:35462:3.12.0.0;Target=jgi|Phatr2|47504|estExt_fgenesh1_pg.C_chr_130343 99 257 +;Gap=M549
scaffold276|size176790	blastx	match_part	74842	75720	807	-	.	ID=scaffold276|size176790:hsp:71748:3.12.0.0;Parent=scaffold276|size176790:hit:35462:3.12.0.0;Target=jgi|Phatr2|47504|estExt_fgenesh1_pg.C_chr_130343 259 540 +;Gap=M879
scaffold276|size176790	blastx	match_part	74403	74666	132	-	.	ID=scaffold276|size176790:hsp:71749:3.12.0.0;Parent=scaffold276|size176790:hit:35462:3.12.0.0;Target=jgi|Phatr2|47504|estExt_fgenesh1_pg.C_chr_130343 578 671 +;Gap=M264
scaffold276|size176790	blastx	protein_match	90707	91600	676	+	.	ID=scaffold276|size176790:hit:35463:3.12.0.0;Name=jgi|Thaoce1|103329|rna52;score=676
scaffold276|size176790	blastx	match_part	90707	91600	676	+	.	ID=scaffold276|size176790:hsp:71750:3.12.0.0;Parent=scaffold276|size176790:hit:35463:3.12.0.0;Target=jgi|Thaoce1|103329|rna52 234 591 +;Gap=M894
scaffold276|size176790	blastx	protein_match	89903	91957	1863	+	.	ID=scaffold276|size176790:hit:35464:3.12.0.0;Name=jgi|Thaps3|25342|estExt_fgenesh1_pg.C_chr_180081;score=1863
scaffold276|size176790	blastx	match_part	89903	91957	1863	+	.	ID=scaffold276|size176790:hsp:71751:3.12.0.0;Parent=scaffold276|size176790:hit:35464:3.12.0.0;Target=jgi|Thaps3|25342|estExt_fgenesh1_pg.C_chr_180081 3 714 +;Gap=M2055
scaffold276|size176790	blastx	protein_match	99666	101101	673	+	.	ID=scaffold276|size176790:hit:35465:3.12.0.0;Name=jgi|Thaps3|25319|estExt_fgenesh1_pg.C_chr_180013;score=673
scaffold276|size176790	blastx	match_part	99666	100718	673	+	.	ID=scaffold276|size176790:hsp:71752:3.12.0.0;Parent=scaffold276|size176790:hit:35465:3.12.0.0;Target=jgi|Thaps3|25319|estExt_fgenesh1_pg.C_chr_180013 366 711 +;Gap=M1053
scaffold276|size176790	blastx	match_part	100826	101101	409	+	.	ID=scaffold276|size176790:hsp:71753:3.12.0.0;Parent=scaffold276|size176790:hit:35465:3.12.0.0;Target=jgi|Thaps3|25319|estExt_fgenesh1_pg.C_chr_180013 715 806 +;Gap=M276
scaffold276|size176790	blastx	protein_match	101530	103212	1742	-	.	ID=scaffold276|size176790:hit:35466:3.12.0.0;Name=jgi|Fracy1|200747|e_gw1.56.55.1;score=1742
scaffold276|size176790	blastx	match_part	101530	103212	1742	-	.	ID=scaffold276|size176790:hsp:71754:3.12.0.0;Parent=scaffold276|size176790:hit:35466:3.12.0.0;Target=jgi|Fracy1|200747|e_gw1.56.55.1 45 603 +;Gap=M1683
scaffold276|size176790	blastx	protein_match	101533	103260	1868	-	.	ID=scaffold276|size176790:hit:35467:3.12.0.0;Name=jgi|Thaoce1|94014|rna10121;score=1868
scaffold276|size176790	blastx	match_part	101533	103260	1868	-	.	ID=scaffold276|size176790:hsp:71755:3.12.0.0;Parent=scaffold276|size176790:hit:35467:3.12.0.0;Target=jgi|Thaoce1|94014|rna10121 1 580 +;Gap=M1728
scaffold276|size176790	blastx	protein_match	101587	103134	1780	-	.	ID=scaffold276|size176790:hit:35468:3.12.0.0;Name=jgi|Fracy1|277819|estExt_fgenesh2_pm.C_330050;score=1780
scaffold276|size176790	blastx	match_part	101587	103134	1780	-	.	ID=scaffold276|size176790:hsp:71756:3.12.0.0;Parent=scaffold276|size176790:hit:35468:3.12.0.0;Target=jgi|Fracy1|277819|estExt_fgenesh2_pm.C_330050 55 595 +;Gap=M1548
scaffold276|size176790	blastx	protein_match	101530	103212	1742	-	.	ID=scaffold276|size176790:hit:35469:3.12.0.0;Name=jgi|Fracy1|200747|e_gw1.56.55.1;score=1742
scaffold276|size176790	blastx	match_part	101530	103212	1742	-	.	ID=scaffold276|size176790:hsp:71757:3.12.0.0;Parent=scaffold276|size176790:hit:35469:3.12.0.0;Target=jgi|Fracy1|200747|e_gw1.56.55.1 45 603 +;Gap=M1683
scaffold276|size176790	blastx	protein_match	101608	103158	1616	-	.	ID=scaffold276|size176790:hit:35470:3.12.0.0;Name=jgi|Phatr2|15806|e_gw1.21.15.1;score=1616
scaffold276|size176790	blastx	match_part	101608	103158	1616	-	.	ID=scaffold276|size176790:hsp:71758:3.12.0.0;Parent=scaffold276|size176790:hit:35470:3.12.0.0;Target=jgi|Phatr2|15806|e_gw1.21.15.1 1 506 +;Gap=M1551
scaffold276|size176790	blastx	protein_match	101587	103134	1780	-	.	ID=scaffold276|size176790:hit:35471:3.12.0.0;Name=jgi|Fracy1|277819|estExt_fgenesh2_pm.C_330050;score=1780
scaffold276|size176790	blastx	match_part	101587	103134	1780	-	.	ID=scaffold276|size176790:hsp:71759:3.12.0.0;Parent=scaffold276|size176790:hit:35471:3.12.0.0;Target=jgi|Fracy1|277819|estExt_fgenesh2_pm.C_330050 55 595 +;Gap=M1548
scaffold276|size176790	blastx	protein_match	101530	103212	1742	-	.	ID=scaffold276|size176790:hit:35472:3.12.0.0;Name=jgi|Fracy1|200747|e_gw1.56.55.1;score=1742
scaffold276|size176790	blastx	match_part	101530	103212	1742	-	.	ID=scaffold276|size176790:hsp:71760:3.12.0.0;Parent=scaffold276|size176790:hit:35472:3.12.0.0;Target=jgi|Fracy1|200747|e_gw1.56.55.1 45 603 +;Gap=M1683
scaffold276|size176790	blastx	protein_match	101608	103128	1966	-	.	ID=scaffold276|size176790:hit:35473:3.12.0.0;Name=jgi|Thaps3|38189|e_gw1.18.30.1;score=1966
scaffold276|size176790	blastx	match_part	101608	103128	1966	-	.	ID=scaffold276|size176790:hsp:71761:3.12.0.0;Parent=scaffold276|size176790:hit:35473:3.12.0.0;Target=jgi|Thaps3|38189|e_gw1.18.30.1 1 507 +;Gap=M1521
scaffold276|size176790	blastx	protein_match	101587	103134	1780	-	.	ID=scaffold276|size176790:hit:35474:3.12.0.0;Name=jgi|Fracy1|277819|estExt_fgenesh2_pm.C_330050;score=1780
scaffold276|size176790	blastx	match_part	101587	103134	1780	-	.	ID=scaffold276|size176790:hsp:71762:3.12.0.0;Parent=scaffold276|size176790:hit:35474:3.12.0.0;Target=jgi|Fracy1|277819|estExt_fgenesh2_pm.C_330050 55 595 +;Gap=M1548
scaffold276|size176790	blastx	protein_match	114437	115344	131	+	.	ID=scaffold276|size176790:hit:35475:3.12.0.0;Name=jgi|Thaps3|20776|estExt_fgenesh1_pg.C_chr_10461;score=131
scaffold276|size176790	blastx	match_part	114437	114574	131	+	.	ID=scaffold276|size176790:hsp:71763:3.12.0.0;Parent=scaffold276|size176790:hit:35475:3.12.0.0;Target=jgi|Thaps3|20776|estExt_fgenesh1_pg.C_chr_10461 119 165 +;Gap=M138
scaffold276|size176790	blastx	match_part	114664	115344	639	+	.	ID=scaffold276|size176790:hsp:71764:3.12.0.0;Parent=scaffold276|size176790:hit:35475:3.12.0.0;Target=jgi|Thaps3|20776|estExt_fgenesh1_pg.C_chr_10461 149 374 +;Gap=M681
scaffold276|size176790	blastx	match_part	114667	115344	593	+	.	ID=scaffold276|size176790:hsp:71765:3.12.0.0;Parent=scaffold276|size176790:hit:35475:3.12.0.0;Target=jgi|Thaps3|20776|estExt_fgenesh1_pg.C_chr_10461 588 814 +;Gap=M678
scaffold276|size176790	blastx	protein_match	114661	115344	572	+	.	ID=scaffold276|size176790:hit:35476:3.12.0.0;Name=jgi|Thaoce1|95848|rna30869;score=572
scaffold276|size176790	blastx	match_part	114661	115344	572	+	.	ID=scaffold276|size176790:hsp:71766:3.12.0.0;Parent=scaffold276|size176790:hit:35476:3.12.0.0;Target=jgi|Thaoce1|95848|rna30869 47 286 +;Gap=M684
scaffold276|size176790	blastx	protein_match	114685	115344	784	+	.	ID=scaffold276|size176790:hit:35477:3.12.0.0;Name=jgi|Thaps3|10777|fgenesh1_pg.C_chr_18000020;score=784
scaffold276|size176790	blastx	match_part	114685	115344	784	+	.	ID=scaffold276|size176790:hsp:71767:3.12.0.0;Parent=scaffold276|size176790:hit:35477:3.12.0.0;Target=jgi|Thaps3|10777|fgenesh1_pg.C_chr_18000020 162 378 +;Gap=M660
scaffold276|size176790	blastx	protein_match	114664	115344	407	+	.	ID=scaffold276|size176790:hit:35478:3.12.0.0;Name=jgi|Thaoce1|96829|rna10569;score=407
scaffold276|size176790	blastx	match_part	114664	115344	407	+	.	ID=scaffold276|size176790:hsp:71768:3.12.0.0;Parent=scaffold276|size176790:hit:35478:3.12.0.0;Target=jgi|Thaoce1|96829|rna10569 208 443 +;Gap=M681
scaffold276|size176790	blastx	protein_match	114452	115338	82	+	.	ID=scaffold276|size176790:hit:35479:3.12.0.0;Name=jgi|Phatr2|48546|estExt_fgenesh1_pg.C_chr_180057;score=82
scaffold276|size176790	blastx	match_part	114452	114547	82	+	.	ID=scaffold276|size176790:hsp:71769:3.12.0.0;Parent=scaffold276|size176790:hit:35479:3.12.0.0;Target=jgi|Phatr2|48546|estExt_fgenesh1_pg.C_chr_180057 193 223 +;Gap=M96
scaffold276|size176790	blastx	match_part	114658	115338	125	+	.	ID=scaffold276|size176790:hsp:71770:3.12.0.0;Parent=scaffold276|size176790:hit:35479:3.12.0.0;Target=jgi|Phatr2|48546|estExt_fgenesh1_pg.C_chr_180057 215 461 +;Gap=M681
scaffold276|size176790	blastx	protein_match	116186	116881	788	-	.	ID=scaffold276|size176790:hit:35480:3.12.0.0;Name=jgi|Thaps3|10772|fgenesh1_pg.C_chr_18000015;score=788
scaffold276|size176790	blastx	match_part	116186	116881	788	-	.	ID=scaffold276|size176790:hsp:71771:3.12.0.0;Parent=scaffold276|size176790:hit:35480:3.12.0.0;Target=jgi|Thaps3|10772|fgenesh1_pg.C_chr_18000015 116 349 +;Gap=M696
scaffold276|size176790	blastx	protein_match	115914	116644	163	-	.	ID=scaffold276|size176790:hit:35481:3.12.0.0;Name=jgi|Phatr2|43131|estExt_fgenesh1_pg.C_chr_10880;score=163
scaffold276|size176790	blastx	match_part	116231	116644	287	-	.	ID=scaffold276|size176790:hsp:71772:3.12.0.0;Parent=scaffold276|size176790:hit:35481:3.12.0.0;Target=jgi|Phatr2|43131|estExt_fgenesh1_pg.C_chr_10880 138 251 +;Gap=M414
scaffold276|size176790	blastx	match_part	115914	116057	163	-	.	ID=scaffold276|size176790:hsp:71773:3.12.0.0;Parent=scaffold276|size176790:hit:35481:3.12.0.0;Target=jgi|Phatr2|43131|estExt_fgenesh1_pg.C_chr_10880 251 298 +;Gap=M144
scaffold276|size176790	blastx	protein_match	118070	118597	374	+	.	ID=scaffold276|size176790:hit:35482:3.12.0.0;Name=jgi|Fracy1|163875|gw1.1.2118.1;score=374
scaffold276|size176790	blastx	match_part	118070	118597	374	+	.	ID=scaffold276|size176790:hsp:71774:3.12.0.0;Parent=scaffold276|size176790:hit:35482:3.12.0.0;Target=jgi|Fracy1|163875|gw1.1.2118.1 2 152 +;Gap=M528
scaffold276|size176790	blastx	protein_match	118070	118597	383	+	.	ID=scaffold276|size176790:hit:35483:3.12.0.0;Name=jgi|Fracy1|163862|gw1.93.79.1;score=383
scaffold276|size176790	blastx	match_part	118070	118597	383	+	.	ID=scaffold276|size176790:hsp:71775:3.12.0.0;Parent=scaffold276|size176790:hit:35483:3.12.0.0;Target=jgi|Fracy1|163862|gw1.93.79.1 2 153 +;Gap=M528
scaffold276|size176790	blastx	protein_match	118049	118651	741	+	.	ID=scaffold276|size176790:hit:35484:3.12.0.0;Name=jgi|Thaoce1|82898|rna15302;score=741
scaffold276|size176790	blastx	match_part	118049	118651	741	+	.	ID=scaffold276|size176790:hsp:71776:3.12.0.0;Parent=scaffold276|size176790:hit:35484:3.12.0.0;Target=jgi|Thaoce1|82898|rna15302 91 290 +;Gap=M603
scaffold276|size176790	blastx	protein_match	118070	118597	374	+	.	ID=scaffold276|size176790:hit:35485:3.12.0.0;Name=jgi|Fracy1|163875|gw1.1.2118.1;score=374
scaffold276|size176790	blastx	match_part	118070	118597	374	+	.	ID=scaffold276|size176790:hsp:71777:3.12.0.0;Parent=scaffold276|size176790:hit:35485:3.12.0.0;Target=jgi|Fracy1|163875|gw1.1.2118.1 2 152 +;Gap=M528
scaffold276|size176790	blastx	protein_match	118070	118597	374	+	.	ID=scaffold276|size176790:hit:35486:3.12.0.0;Name=jgi|Fracy1|163875|gw1.1.2118.1;score=374
scaffold276|size176790	blastx	match_part	118070	118597	374	+	.	ID=scaffold276|size176790:hsp:71778:3.12.0.0;Parent=scaffold276|size176790:hit:35486:3.12.0.0;Target=jgi|Fracy1|163875|gw1.1.2118.1 2 152 +;Gap=M528
scaffold276|size176790	blastx	protein_match	120248	120427	128	-	.	ID=scaffold276|size176790:hit:35487:3.12.0.0;Name=jgi|Thaoce1|77625|rna18793;score=128
scaffold276|size176790	blastx	match_part	120248	120427	128	-	.	ID=scaffold276|size176790:hsp:71779:3.12.0.0;Parent=scaffold276|size176790:hit:35487:3.12.0.0;Target=jgi|Thaoce1|77625|rna18793 10 68 +;Gap=M180
scaffold276|size176790	blastx	protein_match	120215	121245	178	-	.	ID=scaffold276|size176790:hit:35488:3.12.0.0;Name=jgi|Thaoce1|79866|rna9285;score=178
scaffold276|size176790	blastx	match_part	120448	121245	237	-	.	ID=scaffold276|size176790:hsp:71780:3.12.0.0;Parent=scaffold276|size176790:hit:35488:3.12.0.0;Target=jgi|Thaoce1|79866|rna9285 318 585 +;Gap=M798
scaffold276|size176790	blastx	match_part	120215	120457	178	-	.	ID=scaffold276|size176790:hsp:71781:3.12.0.0;Parent=scaffold276|size176790:hit:35488:3.12.0.0;Target=jgi|Thaoce1|79866|rna9285 583 662 +;Gap=M243
scaffold276|size176790	blastx	protein_match	120236	120873	158	-	.	ID=scaffold276|size176790:hit:35489:3.12.0.0;Name=jgi|Thaoce1|94946|rna12941;score=158
scaffold276|size176790	blastx	match_part	120400	120873	126	-	.	ID=scaffold276|size176790:hsp:71782:3.12.0.0;Parent=scaffold276|size176790:hit:35489:3.12.0.0;Target=jgi|Thaoce1|94946|rna12941 69 245 +;Gap=M474
scaffold276|size176790	blastx	match_part	120236	120457	158	-	.	ID=scaffold276|size176790:hsp:71783:3.12.0.0;Parent=scaffold276|size176790:hit:35489:3.12.0.0;Target=jgi|Thaoce1|94946|rna12941 221 293 +;Gap=M222
scaffold276|size176790	blastx	protein_match	120314	120603	100	-	.	ID=scaffold276|size176790:hit:35490:3.12.0.0;Name=jgi|Thaoce1|86857|rna27263;score=100
scaffold276|size176790	blastx	match_part	120445	120603	87	-	.	ID=scaffold276|size176790:hsp:71784:3.12.0.0;Parent=scaffold276|size176790:hit:35490:3.12.0.0;Target=jgi|Thaoce1|86857|rna27263 30 80 +;Gap=M159
scaffold276|size176790	blastx	match_part	120314	120457	100	-	.	ID=scaffold276|size176790:hsp:71785:3.12.0.0;Parent=scaffold276|size176790:hit:35490:3.12.0.0;Target=jgi|Thaoce1|86857|rna27263 77 123 +;Gap=M144
scaffold276|size176790	blastx	protein_match	120248	120457	147	-	.	ID=scaffold276|size176790:hit:35491:3.12.0.0;Name=jgi|Thaoce1|80730|rna14441;score=147
scaffold276|size176790	blastx	match_part	120248	120457	147	-	.	ID=scaffold276|size176790:hsp:71786:3.12.0.0;Parent=scaffold276|size176790:hit:35491:3.12.0.0;Target=jgi|Thaoce1|80730|rna14441 35 103 +;Gap=M210
scaffold276|size176790	blastx	protein_match	120221	121245	170	-	.	ID=scaffold276|size176790:hit:35492:3.12.0.0;Name=jgi|Thaoce1|85351|rna15333;score=170
scaffold276|size176790	blastx	match_part	120445	121245	171	-	.	ID=scaffold276|size176790:hsp:71787:3.12.0.0;Parent=scaffold276|size176790:hit:35492:3.12.0.0;Target=jgi|Thaoce1|85351|rna15333 74 343 +;Gap=M801
scaffold276|size176790	blastx	match_part	120221	120457	170	-	.	ID=scaffold276|size176790:hsp:71788:3.12.0.0;Parent=scaffold276|size176790:hit:35492:3.12.0.0;Target=jgi|Thaoce1|85351|rna15333 340 416 +;Gap=M237
scaffold276|size176790	blastx	protein_match	120230	120454	154	-	.	ID=scaffold276|size176790:hit:35493:3.12.0.0;Name=jgi|Thaoce1|83591|rna4947;score=154
scaffold276|size176790	blastx	match_part	120230	120454	154	-	.	ID=scaffold276|size176790:hsp:71789:3.12.0.0;Parent=scaffold276|size176790:hit:35493:3.12.0.0;Target=jgi|Thaoce1|83591|rna4947 2 74 +;Gap=M225
scaffold276|size176790	blastx	protein_match	129808	130053	153	-	.	ID=scaffold276|size176790:hit:35494:3.12.0.0;Name=jgi|Thaoce1|82117|rna14947;score=153
scaffold276|size176790	blastx	match_part	129808	130053	153	-	.	ID=scaffold276|size176790:hsp:71790:3.12.0.0;Parent=scaffold276|size176790:hit:35494:3.12.0.0;Target=jgi|Thaoce1|82117|rna14947 1 82 +;Gap=M246
scaffold276|size176790	blastx	protein_match	130053	130409	235	-	.	ID=scaffold276|size176790:hit:35495:3.12.0.0;Name=jgi|Thaoce1|87378|rna21929;score=235
scaffold276|size176790	blastx	match_part	130053	130409	235	-	.	ID=scaffold276|size176790:hsp:71791:3.12.0.0;Parent=scaffold276|size176790:hit:35495:3.12.0.0;Target=jgi|Thaoce1|87378|rna21929 28 145 +;Gap=M357
scaffold276|size176790	blastx	protein_match	135534	138380	292	-	.	ID=scaffold276|size176790:hit:35496:3.12.0.0;Name=jgi|Thaoce1|77924|rna15843;score=292
scaffold276|size176790	blastx	match_part	137946	138380	196	-	.	ID=scaffold276|size176790:hsp:71792:3.12.0.0;Parent=scaffold276|size176790:hit:35496:3.12.0.0;Target=jgi|Thaoce1|77924|rna15843 336 485 +;Gap=M435
scaffold276|size176790	blastx	match_part	137212	137958	283	-	.	ID=scaffold276|size176790:hsp:71793:3.12.0.0;Parent=scaffold276|size176790:hit:35496:3.12.0.0;Target=jgi|Thaoce1|77924|rna15843 487 749 +;Gap=M747
scaffold276|size176790	blastx	match_part	136087	136743	608	-	.	ID=scaffold276|size176790:hsp:71794:3.12.0.0;Parent=scaffold276|size176790:hit:35496:3.12.0.0;Target=jgi|Thaoce1|77924|rna15843 958 1179 +;Gap=M657
scaffold276|size176790	blastx	match_part	135887	136090	200	-	.	ID=scaffold276|size176790:hsp:71795:3.12.0.0;Parent=scaffold276|size176790:hit:35496:3.12.0.0;Target=jgi|Thaoce1|77924|rna15843 1178 1245 +;Gap=M204
scaffold276|size176790	blastx	match_part	135534	135893	292	-	.	ID=scaffold276|size176790:hsp:71796:3.12.0.0;Parent=scaffold276|size176790:hit:35496:3.12.0.0;Target=jgi|Thaoce1|77924|rna15843 1243 1361 +;Gap=M360
scaffold276|size176790	blastx	protein_match	135615	136302	228	-	.	ID=scaffold276|size176790:hit:35497:3.12.0.0;Name=jgi|Thaoce1|100347|rna3929;score=228
scaffold276|size176790	blastx	match_part	136090	136302	142	-	.	ID=scaffold276|size176790:hsp:71797:3.12.0.0;Parent=scaffold276|size176790:hit:35497:3.12.0.0;Target=jgi|Thaoce1|100347|rna3929 52 113 +;Gap=M213
scaffold276|size176790	blastx	match_part	135995	136090	79	-	.	ID=scaffold276|size176790:hsp:71798:3.12.0.0;Parent=scaffold276|size176790:hit:35497:3.12.0.0;Target=jgi|Thaoce1|100347|rna3929 113 144 +;Gap=M96
scaffold276|size176790	blastx	match_part	135615	135914	228	-	.	ID=scaffold276|size176790:hsp:71799:3.12.0.0;Parent=scaffold276|size176790:hit:35497:3.12.0.0;Target=jgi|Thaoce1|100347|rna3929 164 258 +;Gap=M300
scaffold276|size176790	blastx	protein_match	135687	135842	137	-	.	ID=scaffold276|size176790:hit:35498:3.12.0.0;Name=jgi|Thaoce1|83515|rna23431;score=137
scaffold276|size176790	blastx	match_part	135687	135842	137	-	.	ID=scaffold276|size176790:hsp:71800:3.12.0.0;Parent=scaffold276|size176790:hit:35498:3.12.0.0;Target=jgi|Thaoce1|83515|rna23431 11 62 +;Gap=M156
scaffold276|size176790	blastx	protein_match	135534	136725	323	-	.	ID=scaffold276|size176790:hit:35499:3.12.0.0;Name=jgi|Thaoce1|79866|rna9285;score=323
scaffold276|size176790	blastx	match_part	136090	136725	424	-	.	ID=scaffold276|size176790:hsp:71801:3.12.0.0;Parent=scaffold276|size176790:hit:35499:3.12.0.0;Target=jgi|Thaoce1|79866|rna9285 133 334 +;Gap=M636
scaffold276|size176790	blastx	match_part	135887	136084	159	-	.	ID=scaffold276|size176790:hsp:71802:3.12.0.0;Parent=scaffold276|size176790:hit:35499:3.12.0.0;Target=jgi|Thaoce1|79866|rna9285 336 401 +;Gap=M198
scaffold276|size176790	blastx	match_part	135534	135893	323	-	.	ID=scaffold276|size176790:hsp:71803:3.12.0.0;Parent=scaffold276|size176790:hit:35499:3.12.0.0;Target=jgi|Thaoce1|79866|rna9285 399 517 +;Gap=M360
scaffold276|size176790	blastx	protein_match	135546	137982	200	-	.	ID=scaffold276|size176790:hit:35500:3.12.0.0;Name=jgi|Fracy1|181779|e_gw1.3.828.1;score=200
scaffold276|size176790	blastx	match_part	137215	137982	173	-	.	ID=scaffold276|size176790:hsp:71804:3.12.0.0;Parent=scaffold276|size176790:hit:35500:3.12.0.0;Target=jgi|Fracy1|181779|e_gw1.3.828.1 225 501 +;Gap=M768
scaffold276|size176790	blastx	match_part	136108	136752	362	-	.	ID=scaffold276|size176790:hsp:71805:3.12.0.0;Parent=scaffold276|size176790:hit:35500:3.12.0.0;Target=jgi|Fracy1|181779|e_gw1.3.828.1 686 907 +;Gap=M645
scaffold276|size176790	blastx	match_part	135899	136090	145	-	.	ID=scaffold276|size176790:hsp:71806:3.12.0.0;Parent=scaffold276|size176790:hit:35500:3.12.0.0;Target=jgi|Fracy1|181779|e_gw1.3.828.1 913 976 +;Gap=M192
scaffold276|size176790	blastx	match_part	135546	135917	200	-	.	ID=scaffold276|size176790:hsp:71807:3.12.0.0;Parent=scaffold276|size176790:hit:35500:3.12.0.0;Target=jgi|Fracy1|181779|e_gw1.3.828.1 965 1091 +;Gap=M372
scaffold276|size176790	blastx	protein_match	135546	138233	192	-	.	ID=scaffold276|size176790:hit:35501:3.12.0.0;Name=jgi|Fracy1|181335|e_gw1.2.1255.1;score=192
scaffold276|size176790	blastx	match_part	138009	138233	79	-	.	ID=scaffold276|size176790:hsp:71808:3.12.0.0;Parent=scaffold276|size176790:hit:35501:3.12.0.0;Target=jgi|Fracy1|181335|e_gw1.2.1255.1 204 278 +;Gap=M225
scaffold276|size176790	blastx	match_part	136108	137961	391	-	.	ID=scaffold276|size176790:hsp:71809:3.12.0.0;Parent=scaffold276|size176790:hit:35501:3.12.0.0;Target=jgi|Fracy1|181335|e_gw1.2.1255.1 300 915 +;Gap=M1854
scaffold276|size176790	blastx	match_part	135827	136099	115	-	.	ID=scaffold276|size176790:hsp:71810:3.12.0.0;Parent=scaffold276|size176790:hit:35501:3.12.0.0;Target=jgi|Fracy1|181335|e_gw1.2.1255.1 918 1015 +;Gap=M273
scaffold276|size176790	blastx	match_part	135546	135872	192	-	.	ID=scaffold276|size176790:hsp:71811:3.12.0.0;Parent=scaffold276|size176790:hit:35501:3.12.0.0;Target=jgi|Fracy1|181335|e_gw1.2.1255.1 992 1099 +;Gap=M327
scaffold276|size176790	blastx	protein_match	135546	137982	200	-	.	ID=scaffold276|size176790:hit:35502:3.12.0.0;Name=jgi|Fracy1|181779|e_gw1.3.828.1;score=200
scaffold276|size176790	blastx	match_part	137215	137982	173	-	.	ID=scaffold276|size176790:hsp:71812:3.12.0.0;Parent=scaffold276|size176790:hit:35502:3.12.0.0;Target=jgi|Fracy1|181779|e_gw1.3.828.1 225 501 +;Gap=M768
scaffold276|size176790	blastx	match_part	136108	136752	362	-	.	ID=scaffold276|size176790:hsp:71813:3.12.0.0;Parent=scaffold276|size176790:hit:35502:3.12.0.0;Target=jgi|Fracy1|181779|e_gw1.3.828.1 686 907 +;Gap=M645
scaffold276|size176790	blastx	match_part	135899	136090	145	-	.	ID=scaffold276|size176790:hsp:71814:3.12.0.0;Parent=scaffold276|size176790:hit:35502:3.12.0.0;Target=jgi|Fracy1|181779|e_gw1.3.828.1 913 976 +;Gap=M192
scaffold276|size176790	blastx	match_part	135546	135917	200	-	.	ID=scaffold276|size176790:hsp:71815:3.12.0.0;Parent=scaffold276|size176790:hit:35502:3.12.0.0;Target=jgi|Fracy1|181779|e_gw1.3.828.1 965 1091 +;Gap=M372
scaffold276|size176790	blastx	protein_match	135546	138233	192	-	.	ID=scaffold276|size176790:hit:35503:3.12.0.0;Name=jgi|Fracy1|181335|e_gw1.2.1255.1;score=192
scaffold276|size176790	blastx	match_part	138009	138233	79	-	.	ID=scaffold276|size176790:hsp:71816:3.12.0.0;Parent=scaffold276|size176790:hit:35503:3.12.0.0;Target=jgi|Fracy1|181335|e_gw1.2.1255.1 204 278 +;Gap=M225
scaffold276|size176790	blastx	match_part	136108	137961	391	-	.	ID=scaffold276|size176790:hsp:71817:3.12.0.0;Parent=scaffold276|size176790:hit:35503:3.12.0.0;Target=jgi|Fracy1|181335|e_gw1.2.1255.1 300 915 +;Gap=M1854
scaffold276|size176790	blastx	match_part	135827	136099	115	-	.	ID=scaffold276|size176790:hsp:71818:3.12.0.0;Parent=scaffold276|size176790:hit:35503:3.12.0.0;Target=jgi|Fracy1|181335|e_gw1.2.1255.1 918 1015 +;Gap=M273
scaffold276|size176790	blastx	match_part	135546	135872	192	-	.	ID=scaffold276|size176790:hsp:71819:3.12.0.0;Parent=scaffold276|size176790:hit:35503:3.12.0.0;Target=jgi|Fracy1|181335|e_gw1.2.1255.1 992 1099 +;Gap=M327
scaffold276|size176790	blastx	protein_match	135546	138233	192	-	.	ID=scaffold276|size176790:hit:35504:3.12.0.0;Name=jgi|Fracy1|181335|e_gw1.2.1255.1;score=192
scaffold276|size176790	blastx	match_part	138009	138233	79	-	.	ID=scaffold276|size176790:hsp:71820:3.12.0.0;Parent=scaffold276|size176790:hit:35504:3.12.0.0;Target=jgi|Fracy1|181335|e_gw1.2.1255.1 204 278 +;Gap=M225
scaffold276|size176790	blastx	match_part	136108	137961	391	-	.	ID=scaffold276|size176790:hsp:71821:3.12.0.0;Parent=scaffold276|size176790:hit:35504:3.12.0.0;Target=jgi|Fracy1|181335|e_gw1.2.1255.1 300 915 +;Gap=M1854
scaffold276|size176790	blastx	match_part	135827	136099	115	-	.	ID=scaffold276|size176790:hsp:71822:3.12.0.0;Parent=scaffold276|size176790:hit:35504:3.12.0.0;Target=jgi|Fracy1|181335|e_gw1.2.1255.1 918 1015 +;Gap=M273
scaffold276|size176790	blastx	match_part	135546	135872	192	-	.	ID=scaffold276|size176790:hsp:71823:3.12.0.0;Parent=scaffold276|size176790:hit:35504:3.12.0.0;Target=jgi|Fracy1|181335|e_gw1.2.1255.1 992 1099 +;Gap=M327
scaffold276|size176790	blastx	protein_match	135741	136416	103	-	.	ID=scaffold276|size176790:hit:35505:3.12.0.0;Name=jgi|Thaoce1|85958|rna10719;score=103
scaffold276|size176790	blastx	match_part	136090	136416	256	-	.	ID=scaffold276|size176790:hsp:71824:3.12.0.0;Parent=scaffold276|size176790:hit:35505:3.12.0.0;Target=jgi|Thaoce1|85958|rna10719 1 112 +;Gap=M327
scaffold276|size176790	blastx	match_part	135887	136009	133	-	.	ID=scaffold276|size176790:hsp:71825:3.12.0.0;Parent=scaffold276|size176790:hit:35505:3.12.0.0;Target=jgi|Thaoce1|85958|rna10719 125 165 +;Gap=M123
scaffold276|size176790	blastx	match_part	135741	135893	103	-	.	ID=scaffold276|size176790:hsp:71826:3.12.0.0;Parent=scaffold276|size176790:hit:35505:3.12.0.0;Target=jgi|Thaoce1|85958|rna10719 163 212 +;Gap=M153
scaffold276|size176790	blastx	protein_match	135546	137925	190	-	.	ID=scaffold276|size176790:hit:35506:3.12.0.0;Name=jgi|Fracy1|245987|fgenesh2_pg.16_%2523_354;score=190
scaffold276|size176790	blastx	match_part	137203	137925	182	-	.	ID=scaffold276|size176790:hsp:71827:3.12.0.0;Parent=scaffold276|size176790:hit:35506:3.12.0.0;Target=jgi|Fracy1|245987|fgenesh2_pg.16_%252523_354 128 381 +;Gap=M723
scaffold276|size176790	blastx	match_part	136252	136725	244	-	.	ID=scaffold276|size176790:hsp:71828:3.12.0.0;Parent=scaffold276|size176790:hit:35506:3.12.0.0;Target=jgi|Fracy1|245987|fgenesh2_pg.16_%252523_354 575 739 +;Gap=M474
scaffold276|size176790	blastx	match_part	135546	135872	190	-	.	ID=scaffold276|size176790:hsp:71829:3.12.0.0;Parent=scaffold276|size176790:hit:35506:3.12.0.0;Target=jgi|Fracy1|245987|fgenesh2_pg.16_%252523_354 743 850 +;Gap=M327
scaffold276|size176790	blastx	protein_match	135534	136725	318	-	.	ID=scaffold276|size176790:hit:35507:3.12.0.0;Name=jgi|Thaoce1|69679|rna27387;score=318
scaffold276|size176790	blastx	match_part	136090	136725	557	-	.	ID=scaffold276|size176790:hsp:71830:3.12.0.0;Parent=scaffold276|size176790:hit:35507:3.12.0.0;Target=jgi|Thaoce1|69679|rna27387 35 249 +;Gap=M636
scaffold276|size176790	blastx	match_part	135890	136090	146	-	.	ID=scaffold276|size176790:hsp:71831:3.12.0.0;Parent=scaffold276|size176790:hit:35507:3.12.0.0;Target=jgi|Thaoce1|69679|rna27387 249 315 +;Gap=M201
scaffold276|size176790	blastx	match_part	135534	135932	318	-	.	ID=scaffold276|size176790:hsp:71832:3.12.0.0;Parent=scaffold276|size176790:hit:35507:3.12.0.0;Target=jgi|Thaoce1|69679|rna27387 305 434 +;Gap=M399
scaffold276|size176790	blastx	protein_match	137387	138542	98	-	.	ID=scaffold276|size176790:hit:35508:3.12.0.0;Name=jgi|Phatr2|37218|fgenesh1_pg.C_chr_12000188;score=98
scaffold276|size176790	blastx	match_part	137973	138542	121	-	.	ID=scaffold276|size176790:hsp:71833:3.12.0.0;Parent=scaffold276|size176790:hit:35508:3.12.0.0;Target=jgi|Phatr2|37218|fgenesh1_pg.C_chr_12000188 104 240 +;Gap=M570
scaffold276|size176790	blastx	match_part	137566	137988	199	-	.	ID=scaffold276|size176790:hsp:71834:3.12.0.0;Parent=scaffold276|size176790:hit:35508:3.12.0.0;Target=jgi|Phatr2|37218|fgenesh1_pg.C_chr_12000188 254 400 +;Gap=M423
scaffold276|size176790	blastx	match_part	137387	137545	98	-	.	ID=scaffold276|size176790:hsp:71835:3.12.0.0;Parent=scaffold276|size176790:hit:35508:3.12.0.0;Target=jgi|Phatr2|37218|fgenesh1_pg.C_chr_12000188 415 468 +;Gap=M159
scaffold276|size176790	blastx	protein_match	136387	138551	267	-	.	ID=scaffold276|size176790:hit:35509:3.12.0.0;Name=jgi|Thaoce1|85350|rna15332;score=267
scaffold276|size176790	blastx	match_part	137961	138551	238	-	.	ID=scaffold276|size176790:hsp:71836:3.12.0.0;Parent=scaffold276|size176790:hit:35509:3.12.0.0;Target=jgi|Thaoce1|85350|rna15332 122 304 +;Gap=M591
scaffold276|size176790	blastx	match_part	137230	137958	157	-	.	ID=scaffold276|size176790:hsp:71837:3.12.0.0;Parent=scaffold276|size176790:hit:35509:3.12.0.0;Target=jgi|Thaoce1|85350|rna15332 317 548 +;Gap=M729
scaffold276|size176790	blastx	match_part	136387	136725	267	-	.	ID=scaffold276|size176790:hsp:71838:3.12.0.0;Parent=scaffold276|size176790:hit:35509:3.12.0.0;Target=jgi|Thaoce1|85350|rna15332 790 904 +;Gap=M339
scaffold276|size176790	blastx	protein_match	136108	136479	338	-	.	ID=scaffold276|size176790:hit:35510:3.12.0.0;Name=jgi|Thaoce1|78350|rna28436;score=338
scaffold276|size176790	blastx	match_part	136108	136479	338	-	.	ID=scaffold276|size176790:hsp:71839:3.12.0.0;Parent=scaffold276|size176790:hit:35510:3.12.0.0;Target=jgi|Thaoce1|78350|rna28436 1 127 +;Gap=M372
scaffold276|size176790	blastx	protein_match	136396	136716	297	-	.	ID=scaffold276|size176790:hit:35511:3.12.0.0;Name=jgi|Thaoce1|94110|rna7533;score=297
scaffold276|size176790	blastx	match_part	136396	136716	297	-	.	ID=scaffold276|size176790:hsp:71840:3.12.0.0;Parent=scaffold276|size176790:hit:35511:3.12.0.0;Target=jgi|Thaoce1|94110|rna7533 91 197 +;Gap=M321
scaffold276|size176790	blastx	protein_match	135890	138239	185	-	.	ID=scaffold276|size176790:hit:35512:3.12.0.0;Name=jgi|Thaoce1|97451|rna5617;score=185
scaffold276|size176790	blastx	match_part	137997	138239	232	-	.	ID=scaffold276|size176790:hsp:71841:3.12.0.0;Parent=scaffold276|size176790:hit:35512:3.12.0.0;Target=jgi|Thaoce1|97451|rna5617 168 248 +;Gap=M243
scaffold276|size176790	blastx	match_part	137221	137961	422	-	.	ID=scaffold276|size176790:hsp:71842:3.12.0.0;Parent=scaffold276|size176790:hit:35512:3.12.0.0;Target=jgi|Thaoce1|97451|rna5617 280 539 +;Gap=M741
scaffold276|size176790	blastx	match_part	136763	137545	108	-	.	ID=scaffold276|size176790:hsp:71843:3.12.0.0;Parent=scaffold276|size176790:hit:35512:3.12.0.0;Target=jgi|Thaoce1|97451|rna5617 430 679 +;Gap=M783
scaffold276|size176790	blastx	match_part	136087	136746	612	-	.	ID=scaffold276|size176790:hsp:71844:3.12.0.0;Parent=scaffold276|size176790:hit:35512:3.12.0.0;Target=jgi|Thaoce1|97451|rna5617 686 908 +;Gap=M660
scaffold276|size176790	blastx	match_part	135890	136090	185	-	.	ID=scaffold276|size176790:hsp:71845:3.12.0.0;Parent=scaffold276|size176790:hit:35512:3.12.0.0;Target=jgi|Thaoce1|97451|rna5617 907 973 +;Gap=M201
scaffold276|size176790	blastx	protein_match	135534	138230	286	-	.	ID=scaffold276|size176790:hit:35513:3.12.0.0;Name=jgi|Thaoce1|84411|rna24349;score=286
scaffold276|size176790	blastx	match_part	137976	138230	189	-	.	ID=scaffold276|size176790:hsp:71846:3.12.0.0;Parent=scaffold276|size176790:hit:35513:3.12.0.0;Target=jgi|Thaoce1|84411|rna24349 314 390 +;Gap=M255
scaffold276|size176790	blastx	match_part	137212	137958	338	-	.	ID=scaffold276|size176790:hsp:71847:3.12.0.0;Parent=scaffold276|size176790:hit:35513:3.12.0.0;Target=jgi|Thaoce1|84411|rna24349 409 669 +;Gap=M747
scaffold276|size176790	blastx	match_part	136087	136743	540	-	.	ID=scaffold276|size176790:hsp:71848:3.12.0.0;Parent=scaffold276|size176790:hit:35513:3.12.0.0;Target=jgi|Thaoce1|84411|rna24349 907 1129 +;Gap=M657
scaffold276|size176790	blastx	match_part	135890	136099	150	-	.	ID=scaffold276|size176790:hsp:71849:3.12.0.0;Parent=scaffold276|size176790:hit:35513:3.12.0.0;Target=jgi|Thaoce1|84411|rna24349 1125 1194 +;Gap=M210
scaffold276|size176790	blastx	match_part	135534	135932	286	-	.	ID=scaffold276|size176790:hsp:71850:3.12.0.0;Parent=scaffold276|size176790:hit:35513:3.12.0.0;Target=jgi|Thaoce1|84411|rna24349 1184 1311 +;Gap=M399
scaffold276|size176790	blastx	protein_match	135546	137982	200	-	.	ID=scaffold276|size176790:hit:35514:3.12.0.0;Name=jgi|Fracy1|181779|e_gw1.3.828.1;score=200
scaffold276|size176790	blastx	match_part	137215	137982	173	-	.	ID=scaffold276|size176790:hsp:71851:3.12.0.0;Parent=scaffold276|size176790:hit:35514:3.12.0.0;Target=jgi|Fracy1|181779|e_gw1.3.828.1 225 501 +;Gap=M768
scaffold276|size176790	blastx	match_part	136108	136752	362	-	.	ID=scaffold276|size176790:hsp:71852:3.12.0.0;Parent=scaffold276|size176790:hit:35514:3.12.0.0;Target=jgi|Fracy1|181779|e_gw1.3.828.1 686 907 +;Gap=M645
scaffold276|size176790	blastx	match_part	135899	136090	145	-	.	ID=scaffold276|size176790:hsp:71853:3.12.0.0;Parent=scaffold276|size176790:hit:35514:3.12.0.0;Target=jgi|Fracy1|181779|e_gw1.3.828.1 913 976 +;Gap=M192
scaffold276|size176790	blastx	match_part	135546	135917	200	-	.	ID=scaffold276|size176790:hsp:71854:3.12.0.0;Parent=scaffold276|size176790:hit:35514:3.12.0.0;Target=jgi|Fracy1|181779|e_gw1.3.828.1 965 1091 +;Gap=M372
scaffold276|size176790	blastx	protein_match	135534	136353	207	-	.	ID=scaffold276|size176790:hit:35515:3.12.0.0;Name=jgi|Thaoce1|85351|rna15333;score=207
scaffold276|size176790	blastx	match_part	136090	136353	255	-	.	ID=scaffold276|size176790:hsp:71855:3.12.0.0;Parent=scaffold276|size176790:hit:35515:3.12.0.0;Target=jgi|Thaoce1|85351|rna15333 1 90 +;Gap=M264
scaffold276|size176790	blastx	match_part	135887	136057	183	-	.	ID=scaffold276|size176790:hsp:71856:3.12.0.0;Parent=scaffold276|size176790:hit:35515:3.12.0.0;Target=jgi|Thaoce1|85351|rna15333 102 158 +;Gap=M171
scaffold276|size176790	blastx	match_part	135534	135932	207	-	.	ID=scaffold276|size176790:hsp:71857:3.12.0.0;Parent=scaffold276|size176790:hit:35515:3.12.0.0;Target=jgi|Thaoce1|85351|rna15333 145 274 +;Gap=M399
scaffold276|size176790	blastx	protein_match	135546	137925	190	-	.	ID=scaffold276|size176790:hit:35516:3.12.0.0;Name=jgi|Fracy1|245987|fgenesh2_pg.16_%2523_354;score=190
scaffold276|size176790	blastx	match_part	137203	137925	182	-	.	ID=scaffold276|size176790:hsp:71858:3.12.0.0;Parent=scaffold276|size176790:hit:35516:3.12.0.0;Target=jgi|Fracy1|245987|fgenesh2_pg.16_%252523_354 128 381 +;Gap=M723
scaffold276|size176790	blastx	match_part	136252	136725	244	-	.	ID=scaffold276|size176790:hsp:71859:3.12.0.0;Parent=scaffold276|size176790:hit:35516:3.12.0.0;Target=jgi|Fracy1|245987|fgenesh2_pg.16_%252523_354 575 739 +;Gap=M474
scaffold276|size176790	blastx	match_part	135546	135872	190	-	.	ID=scaffold276|size176790:hsp:71860:3.12.0.0;Parent=scaffold276|size176790:hit:35516:3.12.0.0;Target=jgi|Fracy1|245987|fgenesh2_pg.16_%252523_354 743 850 +;Gap=M327
scaffold276|size176790	blastx	protein_match	135884	136752	169	-	.	ID=scaffold276|size176790:hit:35517:3.12.0.0;Name=jgi|Thaoce1|74192|rna7898;score=169
scaffold276|size176790	blastx	match_part	136087	136752	506	-	.	ID=scaffold276|size176790:hsp:71861:3.12.0.0;Parent=scaffold276|size176790:hit:35517:3.12.0.0;Target=jgi|Thaoce1|74192|rna7898 75 299 +;Gap=M666
scaffold276|size176790	blastx	match_part	135884	136153	169	-	.	ID=scaffold276|size176790:hsp:71862:3.12.0.0;Parent=scaffold276|size176790:hit:35517:3.12.0.0;Target=jgi|Thaoce1|74192|rna7898 278 367 +;Gap=M270
scaffold276|size176790	protein2genome	protein_match	13123	13766	430	+	.	ID=scaffold276|size176790:hit:35518:3.12.0.0;Name=jgi|Thaoce1|98323|rna32580;score=430
scaffold276|size176790	protein2genome	match_part	13123	13564	430	+	.	ID=scaffold276|size176790:hsp:71863:3.12.0.0;Parent=scaffold276|size176790:hit:35518:3.12.0.0;Target=jgi|Thaoce1|98323|rna32580 97 248 +;Gap=M442
scaffold276|size176790	protein2genome	match_part	13657	13766	430	+	.	ID=scaffold276|size176790:hsp:71864:3.12.0.0;Parent=scaffold276|size176790:hit:35518:3.12.0.0;Target=jgi|Thaoce1|98323|rna32580 249 285 +;Gap=M110
scaffold276|size176790	protein2genome	protein_match	36662	38140	1091	-	.	ID=scaffold276|size176790:hit:35519:3.12.0.0;Name=jgi|Thaps3|264498|thaps1_ua_kg.chr_18000020;score=1091
scaffold276|size176790	protein2genome	match_part	37999	38140	1091	-	.	ID=scaffold276|size176790:hsp:71865:3.12.0.0;Parent=scaffold276|size176790:hit:35519:3.12.0.0;Target=jgi|Thaps3|264498|thaps1_ua_kg.chr_18000020 1 47 +;Gap=M142
scaffold276|size176790	protein2genome	match_part	37816	37893	1091	-	.	ID=scaffold276|size176790:hsp:71866:3.12.0.0;Parent=scaffold276|size176790:hit:35519:3.12.0.0;Target=jgi|Thaps3|264498|thaps1_ua_kg.chr_18000020 48 73 +;Gap=M78
scaffold276|size176790	protein2genome	match_part	37402	37701	1091	-	.	ID=scaffold276|size176790:hsp:71867:3.12.0.0;Parent=scaffold276|size176790:hit:35519:3.12.0.0;Target=jgi|Thaps3|264498|thaps1_ua_kg.chr_18000020 74 173 +;Gap=M300
scaffold276|size176790	protein2genome	match_part	37266	37371	1091	-	.	ID=scaffold276|size176790:hsp:71868:3.12.0.0;Parent=scaffold276|size176790:hit:35519:3.12.0.0;Target=jgi|Thaps3|264498|thaps1_ua_kg.chr_18000020 174 208 +;Gap=M106
scaffold276|size176790	protein2genome	match_part	36662	37097	1091	-	.	ID=scaffold276|size176790:hsp:71869:3.12.0.0;Parent=scaffold276|size176790:hit:35519:3.12.0.0;Target=jgi|Thaps3|264498|thaps1_ua_kg.chr_18000020 209 356 +;Gap=M436
scaffold276|size176790	protein2genome	protein_match	36923	37873	650	-	.	ID=scaffold276|size176790:hit:35520:3.12.0.0;Name=jgi|Fracy1|215523|estExt_Genewise1Plus.C_1020036;score=650
scaffold276|size176790	protein2genome	match_part	37813	37873	650	-	.	ID=scaffold276|size176790:hsp:71870:3.12.0.0;Parent=scaffold276|size176790:hit:35520:3.12.0.0;Target=jgi|Fracy1|215523|estExt_Genewise1Plus.C_1020036 1 20 +;Gap=M61
scaffold276|size176790	protein2genome	match_part	37443	37701	650	-	.	ID=scaffold276|size176790:hsp:71871:3.12.0.0;Parent=scaffold276|size176790:hit:35520:3.12.0.0;Target=jgi|Fracy1|215523|estExt_Genewise1Plus.C_1020036 21 105 +;Gap=M259
scaffold276|size176790	protein2genome	match_part	36923	37385	650	-	.	ID=scaffold276|size176790:hsp:71872:3.12.0.0;Parent=scaffold276|size176790:hit:35520:3.12.0.0;Target=jgi|Fracy1|215523|estExt_Genewise1Plus.C_1020036 106 265 +;Gap=M463
scaffold276|size176790	protein2genome	protein_match	36833	38602	1203	-	.	ID=scaffold276|size176790:hit:35521:3.12.0.0;Name=jgi|Thaoce1|101849|rna33895;score=1203
scaffold276|size176790	protein2genome	match_part	38566	38602	1203	-	.	ID=scaffold276|size176790:hsp:71873:3.12.0.0;Parent=scaffold276|size176790:hit:35521:3.12.0.0;Target=jgi|Thaoce1|101849|rna33895 47 58 +;Gap=M37
scaffold276|size176790	protein2genome	match_part	38170	38493	1203	-	.	ID=scaffold276|size176790:hsp:71874:3.12.0.0;Parent=scaffold276|size176790:hit:35521:3.12.0.0;Target=jgi|Thaoce1|101849|rna33895 59 164 +;Gap=M324
scaffold276|size176790	protein2genome	match_part	37783	38055	1203	-	.	ID=scaffold276|size176790:hsp:71875:3.12.0.0;Parent=scaffold276|size176790:hit:35521:3.12.0.0;Target=jgi|Thaoce1|101849|rna33895 165 255 +;Gap=M273
scaffold276|size176790	protein2genome	match_part	37402	37740	1203	-	.	ID=scaffold276|size176790:hsp:71876:3.12.0.0;Parent=scaffold276|size176790:hit:35521:3.12.0.0;Target=jgi|Thaoce1|101849|rna33895 256 368 +;Gap=M339
scaffold276|size176790	protein2genome	match_part	36833	37371	1203	-	.	ID=scaffold276|size176790:hsp:71877:3.12.0.0;Parent=scaffold276|size176790:hit:35521:3.12.0.0;Target=jgi|Thaoce1|101849|rna33895 369 546 +;Gap=M539
scaffold276|size176790	protein2genome	protein_match	39712	40500	576	+	.	ID=scaffold276|size176790:hit:35522:3.12.0.0;Name=jgi|Thaps3|22032|estExt_fgenesh1_pg.C_chr_30929;score=576
scaffold276|size176790	protein2genome	match_part	39712	40500	576	+	.	ID=scaffold276|size176790:hsp:71878:3.12.0.0;Parent=scaffold276|size176790:hit:35522:3.12.0.0;Target=jgi|Thaps3|22032|estExt_fgenesh1_pg.C_chr_30929 1 268 +;Gap=M789
scaffold276|size176790	protein2genome	protein_match	41459	42886	1558	-	.	ID=scaffold276|size176790:hit:35523:3.12.0.0;Name=jgi|Thaoce1|93131|rna7603;score=1558
scaffold276|size176790	protein2genome	match_part	41776	42886	1558	-	.	ID=scaffold276|size176790:hsp:71879:3.12.0.0;Parent=scaffold276|size176790:hit:35523:3.12.0.0;Target=jgi|Thaoce1|93131|rna7603 115 486 +;Gap=M1111
scaffold276|size176790	protein2genome	match_part	41459	41721	1558	-	.	ID=scaffold276|size176790:hsp:71880:3.12.0.0;Parent=scaffold276|size176790:hit:35523:3.12.0.0;Target=jgi|Thaoce1|93131|rna7603 487 574 +;Gap=M263
scaffold276|size176790	protein2genome	protein_match	90245	91456	1143	+	.	ID=scaffold276|size176790:hit:35524:3.12.0.0;Name=jgi|Thaps3|25342|estExt_fgenesh1_pg.C_chr_180081;score=1143
scaffold276|size176790	protein2genome	match_part	90245	90493	1143	+	.	ID=scaffold276|size176790:hsp:71881:3.12.0.0;Parent=scaffold276|size176790:hit:35524:3.12.0.0;Target=jgi|Thaps3|25342|estExt_fgenesh1_pg.C_chr_180081 148 235 +;Gap=M249
scaffold276|size176790	protein2genome	match_part	90572	91456	1143	+	.	ID=scaffold276|size176790:hsp:71882:3.12.0.0;Parent=scaffold276|size176790:hit:35524:3.12.0.0;Target=jgi|Thaps3|25342|estExt_fgenesh1_pg.C_chr_180081 236 534 +;Gap=M885
scaffold276|size176790	protein2genome	protein_match	101533	102522	1014	-	.	ID=scaffold276|size176790:hit:35525:3.12.0.0;Name=jgi|Thaoce1|94014|rna10121;score=1014
scaffold276|size176790	protein2genome	match_part	102039	102522	1014	-	.	ID=scaffold276|size176790:hsp:71883:3.12.0.0;Parent=scaffold276|size176790:hit:35525:3.12.0.0;Target=jgi|Thaoce1|94014|rna10121 268 424 +;Gap=M484
scaffold276|size176790	protein2genome	match_part	101533	101999	1014	-	.	ID=scaffold276|size176790:hsp:71884:3.12.0.0;Parent=scaffold276|size176790:hit:35525:3.12.0.0;Target=jgi|Thaoce1|94014|rna10121 425 580 +;Gap=M467
scaffold276|size176790	protein2genome	protein_match	102025	103158	1094	-	.	ID=scaffold276|size176790:hit:35526:3.12.0.0;Name=jgi|Phatr2|15806|e_gw1.21.15.1;score=1094
scaffold276|size176790	protein2genome	match_part	102025	103158	1094	-	.	ID=scaffold276|size176790:hsp:71885:3.12.0.0;Parent=scaffold276|size176790:hit:35526:3.12.0.0;Target=jgi|Phatr2|15806|e_gw1.21.15.1 1 367 +;Gap=M1134
scaffold276|size176790	protein2genome	protein_match	102028	103128	1299	-	.	ID=scaffold276|size176790:hit:35527:3.12.0.0;Name=jgi|Thaps3|38189|e_gw1.18.30.1;score=1299
scaffold276|size176790	protein2genome	match_part	102028	103128	1299	-	.	ID=scaffold276|size176790:hsp:71886:3.12.0.0;Parent=scaffold276|size176790:hit:35527:3.12.0.0;Target=jgi|Thaps3|38189|e_gw1.18.30.1 1 374 +;Gap=M1101
scaffold276|size176790	protein2genome	protein_match	114823	115344	366	+	.	ID=scaffold276|size176790:hit:35528:3.12.0.0;Name=jgi|Thaoce1|95848|rna30869;score=366
scaffold276|size176790	protein2genome	match_part	114823	115344	366	+	.	ID=scaffold276|size176790:hsp:71887:3.12.0.0;Parent=scaffold276|size176790:hit:35528:3.12.0.0;Target=jgi|Thaoce1|95848|rna30869 113 286 +;Gap=M522
scaffold276|size176790	protein2genome	protein_match	114685	115344	757	+	.	ID=scaffold276|size176790:hit:35529:3.12.0.0;Name=jgi|Thaps3|10777|fgenesh1_pg.C_chr_18000020;score=757
scaffold276|size176790	protein2genome	match_part	114685	115344	757	+	.	ID=scaffold276|size176790:hsp:71888:3.12.0.0;Parent=scaffold276|size176790:hit:35529:3.12.0.0;Target=jgi|Thaps3|10777|fgenesh1_pg.C_chr_18000020 162 378 +;Gap=M660
scaffold276|size176790	protein2genome	protein_match	116228	117007	784	-	.	ID=scaffold276|size176790:hit:35530:3.12.0.0;Name=jgi|Thaps3|10772|fgenesh1_pg.C_chr_18000015;score=784
scaffold276|size176790	protein2genome	match_part	116228	117007	784	-	.	ID=scaffold276|size176790:hsp:71889:3.12.0.0;Parent=scaffold276|size176790:hit:35530:3.12.0.0;Target=jgi|Thaps3|10772|fgenesh1_pg.C_chr_18000015 74 335 +;Gap=M780
scaffold276|size176790	protein2genome	protein_match	115914	116647	393	-	.	ID=scaffold276|size176790:hit:35531:3.12.0.0;Name=jgi|Phatr2|43131|estExt_fgenesh1_pg.C_chr_10880;score=393
scaffold276|size176790	protein2genome	match_part	116477	116647	393	-	.	ID=scaffold276|size176790:hsp:71890:3.12.0.0;Parent=scaffold276|size176790:hit:35531:3.12.0.0;Target=jgi|Phatr2|43131|estExt_fgenesh1_pg.C_chr_10880 135 191 +;Gap=M171
scaffold276|size176790	protein2genome	match_part	116233	116410	393	-	.	ID=scaffold276|size176790:hsp:71891:3.12.0.0;Parent=scaffold276|size176790:hit:35531:3.12.0.0;Target=jgi|Phatr2|43131|estExt_fgenesh1_pg.C_chr_10880 192 250 +;Gap=M178
scaffold276|size176790	protein2genome	match_part	115914	116056	393	-	.	ID=scaffold276|size176790:hsp:71892:3.12.0.0;Parent=scaffold276|size176790:hit:35531:3.12.0.0;Target=jgi|Phatr2|43131|estExt_fgenesh1_pg.C_chr_10880 251 298 +;Gap=M143
scaffold276|size176790	protein2genome	protein_match	118226	118597	252	+	.	ID=scaffold276|size176790:hit:35532:3.12.0.0;Name=jgi|Fracy1|163875|gw1.1.2118.1;score=252
scaffold276|size176790	protein2genome	match_part	118226	118351	252	+	.	ID=scaffold276|size176790:hsp:71893:3.12.0.0;Parent=scaffold276|size176790:hit:35532:3.12.0.0;Target=jgi|Fracy1|163875|gw1.1.2118.1 46 87 +;Gap=M126
scaffold276|size176790	protein2genome	match_part	118397	118597	252	+	.	ID=scaffold276|size176790:hsp:71894:3.12.0.0;Parent=scaffold276|size176790:hit:35532:3.12.0.0;Target=jgi|Fracy1|163875|gw1.1.2118.1 88 152 +;Gap=M201
scaffold276|size176790	protein2genome	protein_match	118226	118597	277	+	.	ID=scaffold276|size176790:hit:35533:3.12.0.0;Name=jgi|Fracy1|163862|gw1.93.79.1;score=277
scaffold276|size176790	protein2genome	match_part	118226	118351	277	+	.	ID=scaffold276|size176790:hsp:71895:3.12.0.0;Parent=scaffold276|size176790:hit:35533:3.12.0.0;Target=jgi|Fracy1|163862|gw1.93.79.1 46 87 +;Gap=M126
scaffold276|size176790	protein2genome	match_part	118397	118597	277	+	.	ID=scaffold276|size176790:hsp:71896:3.12.0.0;Parent=scaffold276|size176790:hit:35533:3.12.0.0;Target=jgi|Fracy1|163862|gw1.93.79.1 88 153 +;Gap=M201
scaffold276|size176790	protein2genome	protein_match	118049	118651	687	+	.	ID=scaffold276|size176790:hit:35534:3.12.0.0;Name=jgi|Thaoce1|82898|rna15302;score=687
scaffold276|size176790	protein2genome	match_part	118049	118651	687	+	.	ID=scaffold276|size176790:hsp:71897:3.12.0.0;Parent=scaffold276|size176790:hit:35534:3.12.0.0;Target=jgi|Thaoce1|82898|rna15302 91 290 +;Gap=M603
scaffold276|size176790	protein2genome	protein_match	120215	120427	131	-	.	ID=scaffold276|size176790:hit:35535:3.12.0.0;Name=jgi|Thaoce1|77625|rna18793;score=131
scaffold276|size176790	protein2genome	match_part	120215	120427	131	-	.	ID=scaffold276|size176790:hsp:71898:3.12.0.0;Parent=scaffold276|size176790:hit:35535:3.12.0.0;Target=jgi|Thaoce1|77625|rna18793 10 79 +;Gap=M213
scaffold276|size176790	protein2genome	protein_match	120215	120460	146	-	.	ID=scaffold276|size176790:hit:35536:3.12.0.0;Name=jgi|Thaoce1|80730|rna14441;score=146
scaffold276|size176790	protein2genome	match_part	120215	120460	146	-	.	ID=scaffold276|size176790:hsp:71899:3.12.0.0;Parent=scaffold276|size176790:hit:35536:3.12.0.0;Target=jgi|Thaoce1|80730|rna14441 34 114 +;Gap=M246
scaffold276|size176790	protein2genome	protein_match	120269	120454	147	-	.	ID=scaffold276|size176790:hit:35537:3.12.0.0;Name=jgi|Thaoce1|83591|rna4947;score=147
scaffold276|size176790	protein2genome	match_part	120269	120454	147	-	.	ID=scaffold276|size176790:hsp:71900:3.12.0.0;Parent=scaffold276|size176790:hit:35537:3.12.0.0;Target=jgi|Thaoce1|83591|rna4947 2 62 +;Gap=M186
scaffold276|size176790	protein2genome	protein_match	135687	135851	132	-	.	ID=scaffold276|size176790:hit:35538:3.12.0.0;Name=jgi|Thaoce1|83515|rna23431;score=132
scaffold276|size176790	protein2genome	match_part	135687	135851	132	-	.	ID=scaffold276|size176790:hsp:71901:3.12.0.0;Parent=scaffold276|size176790:hit:35538:3.12.0.0;Target=jgi|Thaoce1|83515|rna23431 8 62 +;Gap=M165
scaffold276|size176790	protein2genome	protein_match	135723	136416	368	-	.	ID=scaffold276|size176790:hit:35539:3.12.0.0;Name=jgi|Thaoce1|85958|rna10719;score=368
scaffold276|size176790	protein2genome	match_part	136045	136416	368	-	.	ID=scaffold276|size176790:hsp:71902:3.12.0.0;Parent=scaffold276|size176790:hit:35539:3.12.0.0;Target=jgi|Thaoce1|85958|rna10719 1 126 +;Gap=M372
scaffold276|size176790	protein2genome	match_part	135723	136002	368	-	.	ID=scaffold276|size176790:hsp:71903:3.12.0.0;Parent=scaffold276|size176790:hit:35539:3.12.0.0;Target=jgi|Thaoce1|85958|rna10719 127 218 +;Gap=M280
scaffold276|size176790	protein2genome	protein_match	135534	136725	881	-	.	ID=scaffold276|size176790:hit:35540:3.12.0.0;Name=jgi|Thaoce1|69679|rna27387;score=881
scaffold276|size176790	protein2genome	match_part	135534	136725	881	-	.	ID=scaffold276|size176790:hsp:71904:3.12.0.0;Parent=scaffold276|size176790:hit:35540:3.12.0.0;Target=jgi|Thaoce1|69679|rna27387 35 434 +;Gap=M1192
scaffold276|size176790	protein2genome	protein_match	136108	136479	310	-	.	ID=scaffold276|size176790:hit:35541:3.12.0.0;Name=jgi|Thaoce1|78350|rna28436;score=310
scaffold276|size176790	protein2genome	match_part	136108	136479	310	-	.	ID=scaffold276|size176790:hsp:71905:3.12.0.0;Parent=scaffold276|size176790:hit:35541:3.12.0.0;Target=jgi|Thaoce1|78350|rna28436 1 127 +;Gap=M372
scaffold276|size176790	protein2genome	protein_match	136396	136719	284	-	.	ID=scaffold276|size176790:hit:35542:3.12.0.0;Name=jgi|Thaoce1|94110|rna7533;score=284
scaffold276|size176790	protein2genome	match_part	136396	136719	284	-	.	ID=scaffold276|size176790:hsp:71906:3.12.0.0;Parent=scaffold276|size176790:hit:35542:3.12.0.0;Target=jgi|Thaoce1|94110|rna7533 90 197 +;Gap=M324
scaffold276|size176790	protein2genome	protein_match	135534	136353	580	-	.	ID=scaffold276|size176790:hit:35543:3.12.0.0;Name=jgi|Thaoce1|85351|rna15333;score=580
scaffold276|size176790	protein2genome	match_part	135534	136353	580	-	.	ID=scaffold276|size176790:hsp:71907:3.12.0.0;Parent=scaffold276|size176790:hit:35543:3.12.0.0;Target=jgi|Thaoce1|85351|rna15333 1 274 +;Gap=M820
scaffold276|size176790	protein2genome	protein_match	135890	136752	578	-	.	ID=scaffold276|size176790:hit:35544:3.12.0.0;Name=jgi|Thaoce1|74192|rna7898;score=578
scaffold276|size176790	protein2genome	match_part	135890	136752	578	-	.	ID=scaffold276|size176790:hsp:71908:3.12.0.0;Parent=scaffold276|size176790:hit:35544:3.12.0.0;Target=jgi|Thaoce1|74192|rna7898 75 365 +;Gap=M863
scaffold276|size176790	blastn	expressed_sequence_match	12668	13952	898	+	.	ID=scaffold276|size176790:hit:35545:3.12.0.0;Name=TRINITY_DN8064_c0_g1_i1;score=898
scaffold276|size176790	blastn	match_part	12668	13565	898	+	.	ID=scaffold276|size176790:hsp:71909:3.12.0.0;Parent=scaffold276|size176790:hit:35545:3.12.0.0;Target=TRINITY_DN8064_c0_g1_i1 20 917 +;Gap=M898
scaffold276|size176790	blastn	match_part	13656	13952	297	+	.	ID=scaffold276|size176790:hsp:71910:3.12.0.0;Parent=scaffold276|size176790:hit:35545:3.12.0.0;Target=TRINITY_DN8064_c0_g1_i1 916 1212 +;Gap=M297
scaffold276|size176790	blastn	expressed_sequence_match	12580	12764	185	-	.	ID=scaffold276|size176790:hit:35546:3.12.0.0;Name=TRINITY_DN27794_c0_g1_i1;score=185
scaffold276|size176790	blastn	match_part	12580	12764	185	-	.	ID=scaffold276|size176790:hsp:71911:3.12.0.0;Parent=scaffold276|size176790:hit:35546:3.12.0.0;Target=TRINITY_DN27794_c0_g1_i1 1 185 +;Gap=M185
scaffold276|size176790	blastn	expressed_sequence_match	13812	15422	1611	-	.	ID=scaffold276|size176790:hit:35547:3.12.0.0;Name=TRINITY_DN11321_c0_g1_i1;score=1611
scaffold276|size176790	blastn	match_part	13812	15422	1611	-	.	ID=scaffold276|size176790:hsp:71912:3.12.0.0;Parent=scaffold276|size176790:hit:35547:3.12.0.0;Target=TRINITY_DN11321_c0_g1_i1 1 1611 +;Gap=M1611
scaffold276|size176790	blastn	expressed_sequence_match	12668	13952	1285	+	.	ID=scaffold276|size176790:hit:35548:3.12.0.0;Name=TRINITY_DN8064_c0_g1_i2;score=1285
scaffold276|size176790	blastn	match_part	12668	13952	1285	+	.	ID=scaffold276|size176790:hsp:71913:3.12.0.0;Parent=scaffold276|size176790:hit:35548:3.12.0.0;Target=TRINITY_DN8064_c0_g1_i2 20 1304 +;Gap=M1285
scaffold276|size176790	blastn	expressed_sequence_match	12636	15428	930	+	.	ID=scaffold276|size176790:hit:35549:3.12.0.0;Name=TRINITY_DN590_c0_g1_i1;score=930
scaffold276|size176790	blastn	match_part	12636	13565	930	+	.	ID=scaffold276|size176790:hsp:71914:3.12.0.0;Parent=scaffold276|size176790:hit:35549:3.12.0.0;Target=TRINITY_DN590_c0_g1_i1 1 930 +;Gap=M930
scaffold276|size176790	blastn	match_part	13656	14522	867	+	.	ID=scaffold276|size176790:hsp:71915:3.12.0.0;Parent=scaffold276|size176790:hit:35549:3.12.0.0;Target=TRINITY_DN590_c0_g1_i1 929 1795 +;Gap=M867
scaffold276|size176790	blastn	match_part	14602	15428	827	+	.	ID=scaffold276|size176790:hsp:71916:3.12.0.0;Parent=scaffold276|size176790:hit:35549:3.12.0.0;Target=TRINITY_DN590_c0_g1_i1 1795 2621 +;Gap=M827
scaffold276|size176790	blastn	expressed_sequence_match	13812	15422	424	-	.	ID=scaffold276|size176790:hit:35550:3.12.0.0;Name=TRINITY_DN11321_c0_g1_i2;score=424
scaffold276|size176790	blastn	match_part	14999	15422	424	-	.	ID=scaffold276|size176790:hsp:71917:3.12.0.0;Parent=scaffold276|size176790:hit:35550:3.12.0.0;Target=TRINITY_DN11321_c0_g1_i2 1 424 +;Gap=M424
scaffold276|size176790	blastn	match_part	13812	14905	1094	-	.	ID=scaffold276|size176790:hsp:71918:3.12.0.0;Parent=scaffold276|size176790:hit:35550:3.12.0.0;Target=TRINITY_DN11321_c0_g1_i2 422 1515 +;Gap=M1094
scaffold276|size176790	blastn	expressed_sequence_match	12636	15428	930	+	.	ID=scaffold276|size176790:hit:35551:3.12.0.0;Name=TRINITY_DN590_c0_g2_i1;score=930
scaffold276|size176790	blastn	match_part	12636	13565	930	+	.	ID=scaffold276|size176790:hsp:71919:3.12.0.0;Parent=scaffold276|size176790:hit:35551:3.12.0.0;Target=TRINITY_DN590_c0_g2_i1 1 930 +;Gap=M930
scaffold276|size176790	blastn	match_part	13656	14522	867	+	.	ID=scaffold276|size176790:hsp:71920:3.12.0.0;Parent=scaffold276|size176790:hit:35551:3.12.0.0;Target=TRINITY_DN590_c0_g2_i1 929 1795 +;Gap=M867
scaffold276|size176790	blastn	match_part	14602	14905	304	+	.	ID=scaffold276|size176790:hsp:71921:3.12.0.0;Parent=scaffold276|size176790:hit:35551:3.12.0.0;Target=TRINITY_DN590_c0_g2_i1 1795 2098 +;Gap=M304
scaffold276|size176790	blastn	match_part	14999	15428	430	+	.	ID=scaffold276|size176790:hsp:71922:3.12.0.0;Parent=scaffold276|size176790:hit:35551:3.12.0.0;Target=TRINITY_DN590_c0_g2_i1 2096 2525 +;Gap=M430
scaffold276|size176790	blastn	expressed_sequence_match	13656	13952	134	+	.	ID=scaffold276|size176790:hit:35552:3.12.0.0;Name=TRINITY_DN8064_c0_g1_i3;score=134
scaffold276|size176790	blastn	match_part	13656	13789	134	+	.	ID=scaffold276|size176790:hsp:71923:3.12.0.0;Parent=scaffold276|size176790:hit:35552:3.12.0.0;Target=TRINITY_DN8064_c0_g1_i3 1 134 +;Gap=M134
scaffold276|size176790	blastn	match_part	13873	13952	80	+	.	ID=scaffold276|size176790:hsp:71924:3.12.0.0;Parent=scaffold276|size176790:hit:35552:3.12.0.0;Target=TRINITY_DN8064_c0_g1_i3 134 213 +;Gap=M80
scaffold276|size176790	blastn	expressed_sequence_match	29866	31118	1253	-	.	ID=scaffold276|size176790:hit:35553:3.12.0.0;Name=TRINITY_DN9157_c0_g1_i1;score=1253
scaffold276|size176790	blastn	match_part	29866	31118	1253	-	.	ID=scaffold276|size176790:hsp:71925:3.12.0.0;Parent=scaffold276|size176790:hit:35553:3.12.0.0;Target=TRINITY_DN9157_c0_g1_i1 1 1253 +;Gap=M1253
scaffold276|size176790	blastn	expressed_sequence_match	29866	31206	1341	-	.	ID=scaffold276|size176790:hit:35554:3.12.0.0;Name=TRINITY_DN15837_c0_g1_i1;score=1341
scaffold276|size176790	blastn	match_part	29866	31206	1341	-	.	ID=scaffold276|size176790:hsp:71926:3.12.0.0;Parent=scaffold276|size176790:hit:35554:3.12.0.0;Target=TRINITY_DN15837_c0_g1_i1 1 1341 +;Gap=M1341
scaffold276|size176790	blastn	expressed_sequence_match	33927	34479	553	+	.	ID=scaffold276|size176790:hit:35555:3.12.0.0;Name=TRINITY_DN15101_c0_g1_i1;score=553
scaffold276|size176790	blastn	match_part	33927	34479	553	+	.	ID=scaffold276|size176790:hsp:71927:3.12.0.0;Parent=scaffold276|size176790:hit:35555:3.12.0.0;Target=TRINITY_DN15101_c0_g1_i1 1 553 +;Gap=M553
scaffold276|size176790	blastn	expressed_sequence_match	31457	33792	2336	+	.	ID=scaffold276|size176790:hit:35556:3.12.0.0;Name=TRINITY_DN13663_c0_g1_i1;score=2336
scaffold276|size176790	blastn	match_part	31457	33792	2336	+	.	ID=scaffold276|size176790:hsp:71928:3.12.0.0;Parent=scaffold276|size176790:hit:35556:3.12.0.0;Target=TRINITY_DN13663_c0_g1_i1 1 2336 +;Gap=M2336
scaffold276|size176790	blastn	expressed_sequence_match	33448	34446	999	-	.	ID=scaffold276|size176790:hit:35557:3.12.0.0;Name=TRINITY_DN9364_c0_g2_i1;score=999
scaffold276|size176790	blastn	match_part	33448	34446	999	-	.	ID=scaffold276|size176790:hsp:71929:3.12.0.0;Parent=scaffold276|size176790:hit:35557:3.12.0.0;Target=TRINITY_DN9364_c0_g2_i1 1 999 +;Gap=M999
scaffold276|size176790	blastn	expressed_sequence_match	31279	31535	257	-	.	ID=scaffold276|size176790:hit:35558:3.12.0.0;Name=TRINITY_DN21089_c0_g1_i1;score=257
scaffold276|size176790	blastn	match_part	31279	31535	257	-	.	ID=scaffold276|size176790:hsp:71930:3.12.0.0;Parent=scaffold276|size176790:hit:35558:3.12.0.0;Target=TRINITY_DN21089_c0_g1_i1 1 257 +;Gap=M257
scaffold276|size176790	blastn	expressed_sequence_match	36439	36838	400	+	.	ID=scaffold276|size176790:hit:35559:3.12.0.0;Name=TRINITY_DN11377_c0_g1_i1;score=400
scaffold276|size176790	blastn	match_part	36439	36838	400	+	.	ID=scaffold276|size176790:hsp:71931:3.12.0.0;Parent=scaffold276|size176790:hit:35559:3.12.0.0;Target=TRINITY_DN11377_c0_g1_i1 129 528 +;Gap=M400
scaffold276|size176790	blastn	expressed_sequence_match	36439	36838	400	+	.	ID=scaffold276|size176790:hit:35560:3.12.0.0;Name=TRINITY_DN11377_c0_g2_i1;score=400
scaffold276|size176790	blastn	match_part	36439	36838	400	+	.	ID=scaffold276|size176790:hsp:71932:3.12.0.0;Parent=scaffold276|size176790:hit:35560:3.12.0.0;Target=TRINITY_DN11377_c0_g2_i1 219 618 +;Gap=M400
scaffold276|size176790	blastn	expressed_sequence_match	36439	38812	2374	+	.	ID=scaffold276|size176790:hit:35561:3.12.0.0;Name=TRINITY_DN3037_c0_g1_i1;score=2374
scaffold276|size176790	blastn	match_part	36439	38812	2374	+	.	ID=scaffold276|size176790:hsp:71933:3.12.0.0;Parent=scaffold276|size176790:hit:35561:3.12.0.0;Target=TRINITY_DN3037_c0_g1_i1 175 2548 +;Gap=M2374
scaffold276|size176790	blastn	expressed_sequence_match	40556	43562	3007	-	.	ID=scaffold276|size176790:hit:35562:3.12.0.0;Name=TRINITY_DN16180_c0_g2_i1;score=3007
scaffold276|size176790	blastn	match_part	40556	43562	3007	-	.	ID=scaffold276|size176790:hsp:71934:3.12.0.0;Parent=scaffold276|size176790:hit:35562:3.12.0.0;Target=TRINITY_DN16180_c0_g2_i1 1 3007 +;Gap=M3007
scaffold276|size176790	blastn	expressed_sequence_match	39339	40943	1305	+	.	ID=scaffold276|size176790:hit:35563:3.12.0.0;Name=TRINITY_DN10953_c0_g1_i1;score=1305
scaffold276|size176790	blastn	match_part	39339	40643	1305	+	.	ID=scaffold276|size176790:hsp:71935:3.12.0.0;Parent=scaffold276|size176790:hit:35563:3.12.0.0;Target=TRINITY_DN10953_c0_g1_i1 9 1313 +;Gap=M1305
scaffold276|size176790	blastn	match_part	40913	40943	31	+	.	ID=scaffold276|size176790:hsp:71936:3.12.0.0;Parent=scaffold276|size176790:hit:35563:3.12.0.0;Target=TRINITY_DN10953_c0_g1_i1 1332 1362 +;Gap=M31
scaffold276|size176790	blastn	expressed_sequence_match	39339	40943	1434	+	.	ID=scaffold276|size176790:hit:35564:3.12.0.0;Name=TRINITY_DN10953_c0_g1_i2;score=1434
scaffold276|size176790	blastn	match_part	39339	40772	1434	+	.	ID=scaffold276|size176790:hsp:71937:3.12.0.0;Parent=scaffold276|size176790:hit:35564:3.12.0.0;Target=TRINITY_DN10953_c0_g1_i2 9 1442 +;Gap=M1434
scaffold276|size176790	blastn	match_part	40863	40943	75	+	.	ID=scaffold276|size176790:hsp:71938:3.12.0.0;Parent=scaffold276|size176790:hit:35564:3.12.0.0;Target=TRINITY_DN10953_c0_g1_i2 1442 1522 +;Gap=M81
scaffold276|size176790	blastn	expressed_sequence_match	39339	43582	3758	+	.	ID=scaffold276|size176790:hit:35565:3.12.0.0;Name=TRINITY_DN6662_c0_g2_i1;score=3758
scaffold276|size176790	blastn	match_part	39339	43096	3758	+	.	ID=scaffold276|size176790:hsp:71939:3.12.0.0;Parent=scaffold276|size176790:hit:35565:3.12.0.0;Target=TRINITY_DN6662_c0_g2_i1 171 3928 +;Gap=M3758
scaffold276|size176790	blastn	match_part	43306	43582	277	+	.	ID=scaffold276|size176790:hsp:71940:3.12.0.0;Parent=scaffold276|size176790:hit:35565:3.12.0.0;Target=TRINITY_DN6662_c0_g2_i1 3927 4203 +;Gap=M277
scaffold276|size176790	blastn	expressed_sequence_match	73980	76626	2612	-	.	ID=scaffold276|size176790:hit:35566:3.12.0.0;Name=TRINITY_DN16180_c0_g1_i1;score=2612
scaffold276|size176790	blastn	match_part	73980	76626	2612	-	.	ID=scaffold276|size176790:hsp:71941:3.12.0.0;Parent=scaffold276|size176790:hit:35566:3.12.0.0;Target=TRINITY_DN16180_c0_g1_i1 70 2715 +;Gap=M2647
scaffold276|size176790	blastn	expressed_sequence_match	73097	74130	1034	+	.	ID=scaffold276|size176790:hit:35567:3.12.0.0;Name=TRINITY_DN24086_c0_g1_i1;score=1034
scaffold276|size176790	blastn	match_part	73097	74130	1034	+	.	ID=scaffold276|size176790:hsp:71942:3.12.0.0;Parent=scaffold276|size176790:hit:35567:3.12.0.0;Target=TRINITY_DN24086_c0_g1_i1 1 1034 +;Gap=M1034
scaffold276|size176790	blastn	expressed_sequence_match	76802	78319	1497	+	.	ID=scaffold276|size176790:hit:35568:3.12.0.0;Name=TRINITY_DN867_c0_g2_i1;score=1497
scaffold276|size176790	blastn	match_part	76802	78319	1497	+	.	ID=scaffold276|size176790:hsp:71943:3.12.0.0;Parent=scaffold276|size176790:hit:35568:3.12.0.0;Target=TRINITY_DN867_c0_g2_i1 2 1519 +;Gap=M1518
scaffold276|size176790	blastn	expressed_sequence_match	76835	78353	1519	+	.	ID=scaffold276|size176790:hit:35569:3.12.0.0;Name=TRINITY_DN1646_c0_g1_i1;score=1519
scaffold276|size176790	blastn	match_part	76835	78353	1519	+	.	ID=scaffold276|size176790:hsp:71944:3.12.0.0;Parent=scaffold276|size176790:hit:35569:3.12.0.0;Target=TRINITY_DN1646_c0_g1_i1 1 1519 +;Gap=M1519
scaffold276|size176790	blastn	expressed_sequence_match	76835	78353	1336	+	.	ID=scaffold276|size176790:hit:35570:3.12.0.0;Name=TRINITY_DN1646_c0_g2_i1;score=1336
scaffold276|size176790	blastn	match_part	76835	78170	1336	+	.	ID=scaffold276|size176790:hsp:71945:3.12.0.0;Parent=scaffold276|size176790:hit:35570:3.12.0.0;Target=TRINITY_DN1646_c0_g2_i1 1 1336 +;Gap=M1336
scaffold276|size176790	blastn	match_part	78245	78353	109	+	.	ID=scaffold276|size176790:hsp:71946:3.12.0.0;Parent=scaffold276|size176790:hit:35570:3.12.0.0;Target=TRINITY_DN1646_c0_g2_i1 1337 1445 +;Gap=M109
scaffold276|size176790	blastn	expressed_sequence_match	88789	88899	58	-	.	ID=scaffold276|size176790:hit:35571:3.12.0.0;Name=TRINITY_DN8674_c1_g4_i2;score=58
scaffold276|size176790	blastn	match_part	88789	88899	58	-	.	ID=scaffold276|size176790:hsp:71947:3.12.0.0;Parent=scaffold276|size176790:hit:35571:3.12.0.0;Target=TRINITY_DN8674_c1_g4_i2 96 205 +;Gap=M111
scaffold276|size176790	blastn	expressed_sequence_match	88789	88993	71	-	.	ID=scaffold276|size176790:hit:35572:3.12.0.0;Name=TRINITY_DN8674_c1_g5_i1;score=71
scaffold276|size176790	blastn	match_part	88789	88993	71	-	.	ID=scaffold276|size176790:hsp:71948:3.12.0.0;Parent=scaffold276|size176790:hit:35572:3.12.0.0;Target=TRINITY_DN8674_c1_g5_i1 12 217 +;Gap=M205
scaffold276|size176790	blastn	expressed_sequence_match	88851	88993	56	-	.	ID=scaffold276|size176790:hit:35573:3.12.0.0;Name=TRINITY_DN8674_c1_g6_i1;score=56
scaffold276|size176790	blastn	match_part	88851	88993	56	-	.	ID=scaffold276|size176790:hsp:71949:3.12.0.0;Parent=scaffold276|size176790:hit:35573:3.12.0.0;Target=TRINITY_DN8674_c1_g6_i1 12 156 +;Gap=M143
scaffold276|size176790	blastn	expressed_sequence_match	88789	88896	55	-	.	ID=scaffold276|size176790:hit:35574:3.12.0.0;Name=TRINITY_DN8674_c1_g1_i1;score=55
scaffold276|size176790	blastn	match_part	88789	88896	55	-	.	ID=scaffold276|size176790:hsp:71950:3.12.0.0;Parent=scaffold276|size176790:hit:35574:3.12.0.0;Target=TRINITY_DN8674_c1_g1_i1 99 205 +;Gap=M108
scaffold276|size176790	blastn	expressed_sequence_match	88789	88992	63	-	.	ID=scaffold276|size176790:hit:35575:3.12.0.0;Name=TRINITY_DN8674_c1_g3_i1;score=63
scaffold276|size176790	blastn	match_part	88789	88992	63	-	.	ID=scaffold276|size176790:hsp:71951:3.12.0.0;Parent=scaffold276|size176790:hit:35575:3.12.0.0;Target=TRINITY_DN8674_c1_g3_i1 1 204 +;Gap=M204
scaffold276|size176790	blastn	expressed_sequence_match	92017	93665	557	-	.	ID=scaffold276|size176790:hit:35576:3.12.0.0;Name=TRINITY_DN14428_c0_g1_i6;score=557
scaffold276|size176790	blastn	match_part	93109	93665	557	-	.	ID=scaffold276|size176790:hsp:71952:3.12.0.0;Parent=scaffold276|size176790:hit:35576:3.12.0.0;Target=TRINITY_DN14428_c0_g1_i6 1 557 +;Gap=M557
scaffold276|size176790	blastn	match_part	92017	92888	872	-	.	ID=scaffold276|size176790:hsp:71953:3.12.0.0;Parent=scaffold276|size176790:hit:35576:3.12.0.0;Target=TRINITY_DN14428_c0_g1_i6 575 1446 +;Gap=M872
scaffold276|size176790	blastn	expressed_sequence_match	89738	93500	173	-	.	ID=scaffold276|size176790:hit:35577:3.12.0.0;Name=TRINITY_DN5683_c0_g3_i1;score=173
scaffold276|size176790	blastn	match_part	93328	93500	173	-	.	ID=scaffold276|size176790:hsp:71954:3.12.0.0;Parent=scaffold276|size176790:hit:35577:3.12.0.0;Target=TRINITY_DN5683_c0_g3_i1 1 173 +;Gap=M173
scaffold276|size176790	blastn	match_part	93109	93252	144	-	.	ID=scaffold276|size176790:hsp:71955:3.12.0.0;Parent=scaffold276|size176790:hit:35577:3.12.0.0;Target=TRINITY_DN5683_c0_g3_i1 172 315 +;Gap=M144
scaffold276|size176790	blastn	match_part	92620	92663	44	-	.	ID=scaffold276|size176790:hsp:71956:3.12.0.0;Parent=scaffold276|size176790:hit:35577:3.12.0.0;Target=TRINITY_DN5683_c0_g3_i1 373 416 +;Gap=M44
scaffold276|size176790	blastn	match_part	90571	92530	1960	-	.	ID=scaffold276|size176790:hsp:71957:3.12.0.0;Parent=scaffold276|size176790:hit:35577:3.12.0.0;Target=TRINITY_DN5683_c0_g3_i1 415 2374 +;Gap=M1960
scaffold276|size176790	blastn	match_part	89738	90494	757	-	.	ID=scaffold276|size176790:hsp:71958:3.12.0.0;Parent=scaffold276|size176790:hit:35577:3.12.0.0;Target=TRINITY_DN5683_c0_g3_i1 2373 3129 +;Gap=M757
scaffold276|size176790	blastn	expressed_sequence_match	92017	93665	338	-	.	ID=scaffold276|size176790:hit:35578:3.12.0.0;Name=TRINITY_DN14428_c0_g1_i7;score=338
scaffold276|size176790	blastn	match_part	93328	93665	338	-	.	ID=scaffold276|size176790:hsp:71959:3.12.0.0;Parent=scaffold276|size176790:hit:35578:3.12.0.0;Target=TRINITY_DN14428_c0_g1_i7 1 338 +;Gap=M338
scaffold276|size176790	blastn	match_part	93109	93252	144	-	.	ID=scaffold276|size176790:hsp:71960:3.12.0.0;Parent=scaffold276|size176790:hit:35578:3.12.0.0;Target=TRINITY_DN14428_c0_g1_i7 337 480 +;Gap=M144
scaffold276|size176790	blastn	match_part	92620	92663	44	-	.	ID=scaffold276|size176790:hsp:71961:3.12.0.0;Parent=scaffold276|size176790:hit:35578:3.12.0.0;Target=TRINITY_DN14428_c0_g1_i7 538 581 +;Gap=M44
scaffold276|size176790	blastn	match_part	92017	92530	514	-	.	ID=scaffold276|size176790:hsp:71962:3.12.0.0;Parent=scaffold276|size176790:hit:35578:3.12.0.0;Target=TRINITY_DN14428_c0_g1_i7 580 1093 +;Gap=M514
scaffold276|size176790	blastn	expressed_sequence_match	89738	92885	145	-	.	ID=scaffold276|size176790:hit:35579:3.12.0.0;Name=TRINITY_DN5683_c0_g5_i1;score=145
scaffold276|size176790	blastn	match_part	92741	92885	145	-	.	ID=scaffold276|size176790:hsp:71963:3.12.0.0;Parent=scaffold276|size176790:hit:35579:3.12.0.0;Target=TRINITY_DN5683_c0_g5_i1 1 145 +;Gap=M145
scaffold276|size176790	blastn	match_part	92620	92663	44	-	.	ID=scaffold276|size176790:hsp:71964:3.12.0.0;Parent=scaffold276|size176790:hit:35579:3.12.0.0;Target=TRINITY_DN5683_c0_g5_i1 144 187 +;Gap=M44
scaffold276|size176790	blastn	match_part	90571	92530	1950	-	.	ID=scaffold276|size176790:hsp:71965:3.12.0.0;Parent=scaffold276|size176790:hit:35579:3.12.0.0;Target=TRINITY_DN5683_c0_g5_i1 186 2146 +;Gap=M1960
scaffold276|size176790	blastn	match_part	89738	90494	757	-	.	ID=scaffold276|size176790:hsp:71966:3.12.0.0;Parent=scaffold276|size176790:hit:35579:3.12.0.0;Target=TRINITY_DN5683_c0_g5_i1 2145 2901 +;Gap=M757
scaffold276|size176790	blastn	expressed_sequence_match	92017	93665	557	-	.	ID=scaffold276|size176790:hit:35580:3.12.0.0;Name=TRINITY_DN14428_c0_g1_i8;score=557
scaffold276|size176790	blastn	match_part	93109	93665	557	-	.	ID=scaffold276|size176790:hsp:71967:3.12.0.0;Parent=scaffold276|size176790:hit:35580:3.12.0.0;Target=TRINITY_DN14428_c0_g1_i8 1 557 +;Gap=M557
scaffold276|size176790	blastn	match_part	92017	92926	910	-	.	ID=scaffold276|size176790:hsp:71968:3.12.0.0;Parent=scaffold276|size176790:hit:35580:3.12.0.0;Target=TRINITY_DN14428_c0_g1_i8 575 1484 +;Gap=M910
scaffold276|size176790	blastn	expressed_sequence_match	92017	93665	338	-	.	ID=scaffold276|size176790:hit:35581:3.12.0.0;Name=TRINITY_DN14428_c0_g1_i9;score=338
scaffold276|size176790	blastn	match_part	93328	93665	338	-	.	ID=scaffold276|size176790:hsp:71969:3.12.0.0;Parent=scaffold276|size176790:hit:35581:3.12.0.0;Target=TRINITY_DN14428_c0_g1_i9 1 338 +;Gap=M338
scaffold276|size176790	blastn	match_part	93109	93252	144	-	.	ID=scaffold276|size176790:hsp:71970:3.12.0.0;Parent=scaffold276|size176790:hit:35581:3.12.0.0;Target=TRINITY_DN14428_c0_g1_i9 337 480 +;Gap=M144
scaffold276|size176790	blastn	match_part	92017	92888	872	-	.	ID=scaffold276|size176790:hsp:71971:3.12.0.0;Parent=scaffold276|size176790:hit:35581:3.12.0.0;Target=TRINITY_DN14428_c0_g1_i9 498 1369 +;Gap=M872
scaffold276|size176790	blastn	expressed_sequence_match	92017	93665	338	-	.	ID=scaffold276|size176790:hit:35582:3.12.0.0;Name=TRINITY_DN14428_c0_g1_i1;score=338
scaffold276|size176790	blastn	match_part	93328	93665	338	-	.	ID=scaffold276|size176790:hsp:71972:3.12.0.0;Parent=scaffold276|size176790:hit:35582:3.12.0.0;Target=TRINITY_DN14428_c0_g1_i1 1 338 +;Gap=M338
scaffold276|size176790	blastn	match_part	93109	93252	144	-	.	ID=scaffold276|size176790:hsp:71973:3.12.0.0;Parent=scaffold276|size176790:hit:35582:3.12.0.0;Target=TRINITY_DN14428_c0_g1_i1 337 480 +;Gap=M144
scaffold276|size176790	blastn	match_part	92741	92888	148	-	.	ID=scaffold276|size176790:hsp:71974:3.12.0.0;Parent=scaffold276|size176790:hit:35582:3.12.0.0;Target=TRINITY_DN14428_c0_g1_i1 498 645 +;Gap=M148
scaffold276|size176790	blastn	match_part	92620	92663	44	-	.	ID=scaffold276|size176790:hsp:71975:3.12.0.0;Parent=scaffold276|size176790:hit:35582:3.12.0.0;Target=TRINITY_DN14428_c0_g1_i1 644 687 +;Gap=M44
scaffold276|size176790	blastn	match_part	92017	92530	514	-	.	ID=scaffold276|size176790:hsp:71976:3.12.0.0;Parent=scaffold276|size176790:hit:35582:3.12.0.0;Target=TRINITY_DN14428_c0_g1_i1 686 1199 +;Gap=M514
scaffold276|size176790	blastn	expressed_sequence_match	92017	93131	391	-	.	ID=scaffold276|size176790:hit:35583:3.12.0.0;Name=TRINITY_DN14428_c0_g1_i2;score=391
scaffold276|size176790	blastn	match_part	92741	93131	391	-	.	ID=scaffold276|size176790:hsp:71977:3.12.0.0;Parent=scaffold276|size176790:hit:35583:3.12.0.0;Target=TRINITY_DN14428_c0_g1_i2 1 391 +;Gap=M391
scaffold276|size176790	blastn	match_part	92620	92666	47	-	.	ID=scaffold276|size176790:hsp:71978:3.12.0.0;Parent=scaffold276|size176790:hit:35583:3.12.0.0;Target=TRINITY_DN14428_c0_g1_i2 390 436 +;Gap=M47
scaffold276|size176790	blastn	match_part	92017	92530	504	-	.	ID=scaffold276|size176790:hsp:71979:3.12.0.0;Parent=scaffold276|size176790:hit:35583:3.12.0.0;Target=TRINITY_DN14428_c0_g1_i2 435 949 +;Gap=M514
scaffold276|size176790	blastn	expressed_sequence_match	92620	93131	512	-	.	ID=scaffold276|size176790:hit:35584:3.12.0.0;Name=TRINITY_DN14428_c0_g1_i3;score=512
scaffold276|size176790	blastn	match_part	92620	93131	512	-	.	ID=scaffold276|size176790:hsp:71980:3.12.0.0;Parent=scaffold276|size176790:hit:35584:3.12.0.0;Target=TRINITY_DN14428_c0_g1_i3 1 512 +;Gap=M512
scaffold276|size176790	blastn	expressed_sequence_match	92017	93665	338	-	.	ID=scaffold276|size176790:hit:35585:3.12.0.0;Name=TRINITY_DN14428_c0_g1_i4;score=338
scaffold276|size176790	blastn	match_part	93328	93665	338	-	.	ID=scaffold276|size176790:hsp:71981:3.12.0.0;Parent=scaffold276|size176790:hit:35585:3.12.0.0;Target=TRINITY_DN14428_c0_g1_i4 1 338 +;Gap=M338
scaffold276|size176790	blastn	match_part	93109	93252	144	-	.	ID=scaffold276|size176790:hsp:71982:3.12.0.0;Parent=scaffold276|size176790:hit:35585:3.12.0.0;Target=TRINITY_DN14428_c0_g1_i4 337 480 +;Gap=M144
scaffold276|size176790	blastn	match_part	92847	92926	80	-	.	ID=scaffold276|size176790:hsp:71983:3.12.0.0;Parent=scaffold276|size176790:hit:35585:3.12.0.0;Target=TRINITY_DN14428_c0_g1_i4 498 577 +;Gap=M80
scaffold276|size176790	blastn	match_part	92620	92663	44	-	.	ID=scaffold276|size176790:hsp:71984:3.12.0.0;Parent=scaffold276|size176790:hit:35585:3.12.0.0;Target=TRINITY_DN14428_c0_g1_i4 576 619 +;Gap=M44
scaffold276|size176790	blastn	match_part	92017	92530	514	-	.	ID=scaffold276|size176790:hsp:71985:3.12.0.0;Parent=scaffold276|size176790:hit:35585:3.12.0.0;Target=TRINITY_DN14428_c0_g1_i4 618 1131 +;Gap=M514
scaffold276|size176790	blastn	expressed_sequence_match	92017	93131	1115	-	.	ID=scaffold276|size176790:hit:35586:3.12.0.0;Name=TRINITY_DN14428_c0_g1_i5;score=1115
scaffold276|size176790	blastn	match_part	92017	93131	1115	-	.	ID=scaffold276|size176790:hsp:71986:3.12.0.0;Parent=scaffold276|size176790:hit:35586:3.12.0.0;Target=TRINITY_DN14428_c0_g1_i5 1 1115 +;Gap=M1115
scaffold276|size176790	blastn	expressed_sequence_match	98741	98987	235	-	.	ID=scaffold276|size176790:hit:35587:3.12.0.0;Name=TRINITY_DN6689_c0_g1_i1;score=235
scaffold276|size176790	blastn	match_part	98741	98987	235	-	.	ID=scaffold276|size176790:hsp:71987:3.12.0.0;Parent=scaffold276|size176790:hit:35587:3.12.0.0;Target=TRINITY_DN6689_c0_g1_i1 1 247 +;Gap=M247
scaffold276|size176790	blastn	expressed_sequence_match	99078	101710	2633	+	.	ID=scaffold276|size176790:hit:35588:3.12.0.0;Name=TRINITY_DN14214_c0_g1_i1;score=2633
scaffold276|size176790	blastn	match_part	99078	101710	2633	+	.	ID=scaffold276|size176790:hsp:71988:3.12.0.0;Parent=scaffold276|size176790:hit:35588:3.12.0.0;Target=TRINITY_DN14214_c0_g1_i1 19 2651 +;Gap=M2633
scaffold276|size176790	blastn	expressed_sequence_match	99078	101710	171	+	.	ID=scaffold276|size176790:hit:35589:3.12.0.0;Name=TRINITY_DN14214_c0_g1_i2;score=171
scaffold276|size176790	blastn	match_part	99078	99248	171	+	.	ID=scaffold276|size176790:hsp:71989:3.12.0.0;Parent=scaffold276|size176790:hit:35589:3.12.0.0;Target=TRINITY_DN14214_c0_g1_i2 19 189 +;Gap=M171
scaffold276|size176790	blastn	match_part	99358	100719	1362	+	.	ID=scaffold276|size176790:hsp:71990:3.12.0.0;Parent=scaffold276|size176790:hit:35589:3.12.0.0;Target=TRINITY_DN14214_c0_g1_i2 190 1551 +;Gap=M1362
scaffold276|size176790	blastn	match_part	100826	101710	885	+	.	ID=scaffold276|size176790:hsp:71991:3.12.0.0;Parent=scaffold276|size176790:hit:35589:3.12.0.0;Target=TRINITY_DN14214_c0_g1_i2 1551 2435 +;Gap=M885
scaffold276|size176790	blastn	expressed_sequence_match	99078	103384	2559	-	.	ID=scaffold276|size176790:hit:35590:3.12.0.0;Name=TRINITY_DN13320_c0_g1_i1;score=2559
scaffold276|size176790	blastn	match_part	100826	103384	2559	-	.	ID=scaffold276|size176790:hsp:71992:3.12.0.0;Parent=scaffold276|size176790:hit:35590:3.12.0.0;Target=TRINITY_DN13320_c0_g1_i1 1 2559 +;Gap=M2559
scaffold276|size176790	blastn	match_part	99078	100719	1642	-	.	ID=scaffold276|size176790:hsp:71993:3.12.0.0;Parent=scaffold276|size176790:hit:35590:3.12.0.0;Target=TRINITY_DN13320_c0_g1_i1 2559 4200 +;Gap=M1642
scaffold276|size176790	blastn	expressed_sequence_match	113931	117404	1173	-	.	ID=scaffold276|size176790:hit:35591:3.12.0.0;Name=TRINITY_DN9964_c0_g1_i1;score=1173
scaffold276|size176790	blastn	match_part	116232	117404	1173	-	.	ID=scaffold276|size176790:hsp:71994:3.12.0.0;Parent=scaffold276|size176790:hit:35591:3.12.0.0;Target=TRINITY_DN9964_c0_g1_i1 1 1173 +;Gap=M1173
scaffold276|size176790	blastn	match_part	114670	116057	1388	-	.	ID=scaffold276|size176790:hsp:71995:3.12.0.0;Parent=scaffold276|size176790:hit:35591:3.12.0.0;Target=TRINITY_DN9964_c0_g1_i1 1172 2559 +;Gap=M1388
scaffold276|size176790	blastn	match_part	113931	114534	604	-	.	ID=scaffold276|size176790:hsp:71996:3.12.0.0;Parent=scaffold276|size176790:hit:35591:3.12.0.0;Target=TRINITY_DN9964_c0_g1_i1 2558 3161 +;Gap=M604
scaffold276|size176790	blastn	expressed_sequence_match	113988	114534	74	+	.	ID=scaffold276|size176790:hit:35592:3.12.0.0;Name=TRINITY_DN14360_c0_g1_i2;score=74
scaffold276|size176790	blastn	match_part	113988	114061	74	+	.	ID=scaffold276|size176790:hsp:71997:3.12.0.0;Parent=scaffold276|size176790:hit:35592:3.12.0.0;Target=TRINITY_DN14360_c0_g1_i2 1 74 +;Gap=M74
scaffold276|size176790	blastn	match_part	114145	114534	390	+	.	ID=scaffold276|size176790:hsp:71998:3.12.0.0;Parent=scaffold276|size176790:hit:35592:3.12.0.0;Target=TRINITY_DN14360_c0_g1_i2 75 464 +;Gap=M390
scaffold276|size176790	blastn	expressed_sequence_match	113988	115658	1671	+	.	ID=scaffold276|size176790:hit:35593:3.12.0.0;Name=TRINITY_DN14360_c0_g1_i3;score=1671
scaffold276|size176790	blastn	match_part	113988	115658	1671	+	.	ID=scaffold276|size176790:hsp:71999:3.12.0.0;Parent=scaffold276|size176790:hit:35593:3.12.0.0;Target=TRINITY_DN14360_c0_g1_i3 1 1671 +;Gap=M1671
scaffold276|size176790	blastn	expressed_sequence_match	115611	117297	1066	-	.	ID=scaffold276|size176790:hit:35594:3.12.0.0;Name=TRINITY_DN3241_c0_g1_i1;score=1066
scaffold276|size176790	blastn	match_part	116232	117297	1066	-	.	ID=scaffold276|size176790:hsp:72000:3.12.0.0;Parent=scaffold276|size176790:hit:35594:3.12.0.0;Target=TRINITY_DN3241_c0_g1_i1 1 1066 +;Gap=M1066
scaffold276|size176790	blastn	match_part	115611	116057	447	-	.	ID=scaffold276|size176790:hsp:72001:3.12.0.0;Parent=scaffold276|size176790:hit:35594:3.12.0.0;Target=TRINITY_DN3241_c0_g1_i1 1065 1511 +;Gap=M447
scaffold276|size176790	blastn	expressed_sequence_match	115965	116321	89	-	.	ID=scaffold276|size176790:hit:35595:3.12.0.0;Name=TRINITY_DN171_c0_g2_i1;score=89
scaffold276|size176790	blastn	match_part	116233	116321	89	-	.	ID=scaffold276|size176790:hsp:72002:3.12.0.0;Parent=scaffold276|size176790:hit:35595:3.12.0.0;Target=TRINITY_DN171_c0_g2_i1 1 89 +;Gap=M89
scaffold276|size176790	blastn	match_part	115965	116169	205	-	.	ID=scaffold276|size176790:hsp:72003:3.12.0.0;Parent=scaffold276|size176790:hit:35595:3.12.0.0;Target=TRINITY_DN171_c0_g2_i1 89 293 +;Gap=M205
scaffold276|size176790	blastn	expressed_sequence_match	115611	117297	1687	-	.	ID=scaffold276|size176790:hit:35596:3.12.0.0;Name=TRINITY_DN3241_c0_g1_i2;score=1687
scaffold276|size176790	blastn	match_part	115611	117297	1687	-	.	ID=scaffold276|size176790:hsp:72004:3.12.0.0;Parent=scaffold276|size176790:hit:35596:3.12.0.0;Target=TRINITY_DN3241_c0_g1_i2 1 1687 +;Gap=M1687
scaffold276|size176790	blastn	expressed_sequence_match	117465	118764	1300	+	.	ID=scaffold276|size176790:hit:35597:3.12.0.0;Name=TRINITY_DN10478_c0_g1_i1;score=1300
scaffold276|size176790	blastn	match_part	117465	118764	1300	+	.	ID=scaffold276|size176790:hsp:72005:3.12.0.0;Parent=scaffold276|size176790:hit:35597:3.12.0.0;Target=TRINITY_DN10478_c0_g1_i1 1 1300 +;Gap=M1300
scaffold276|size176790	blastn	expressed_sequence_match	123852	123982	61	+	.	ID=scaffold276|size176790:hit:35598:3.12.0.0;Name=TRINITY_DN9915_c2_g19_i1;score=61
scaffold276|size176790	blastn	match_part	123852	123982	61	+	.	ID=scaffold276|size176790:hsp:72006:3.12.0.0;Parent=scaffold276|size176790:hit:35598:3.12.0.0;Target=TRINITY_DN9915_c2_g19_i1 54 185 +;Gap=M131
scaffold276|size176790	blastn	expressed_sequence_match	123770	123941	72	+	.	ID=scaffold276|size176790:hit:35599:3.12.0.0;Name=TRINITY_DN9256_c0_g1_i1;score=72
scaffold276|size176790	blastn	match_part	123770	123941	72	+	.	ID=scaffold276|size176790:hsp:72007:3.12.0.0;Parent=scaffold276|size176790:hit:35599:3.12.0.0;Target=TRINITY_DN9256_c0_g1_i1 59 231 +;Gap=M172
scaffold276|size176790	blastn	expressed_sequence_match	123859	124300	102	+	.	ID=scaffold276|size176790:hit:35600:3.12.0.0;Name=TRINITY_DN9915_c2_g32_i1;score=102
scaffold276|size176790	blastn	match_part	123859	124300	102	+	.	ID=scaffold276|size176790:hsp:72008:3.12.0.0;Parent=scaffold276|size176790:hit:35600:3.12.0.0;Target=TRINITY_DN9915_c2_g32_i1 7 449 +;Gap=M442
scaffold276|size176790	blastn	expressed_sequence_match	124044	124137	52	+	.	ID=scaffold276|size176790:hit:35601:3.12.0.0;Name=TRINITY_DN6466_c0_g5_i1;score=52
scaffold276|size176790	blastn	match_part	124044	124137	52	+	.	ID=scaffold276|size176790:hsp:72009:3.12.0.0;Parent=scaffold276|size176790:hit:35601:3.12.0.0;Target=TRINITY_DN6466_c0_g5_i1 55 148 +;Gap=M94
scaffold276|size176790	blastn	expressed_sequence_match	123895	124101	59	+	.	ID=scaffold276|size176790:hit:35602:3.12.0.0;Name=TRINITY_DN6466_c0_g7_i1;score=59
scaffold276|size176790	blastn	match_part	123895	124101	59	+	.	ID=scaffold276|size176790:hsp:72010:3.12.0.0;Parent=scaffold276|size176790:hit:35602:3.12.0.0;Target=TRINITY_DN6466_c0_g7_i1 7 214 +;Gap=M207
scaffold276|size176790	blastn	expressed_sequence_match	123859	124019	55	+	.	ID=scaffold276|size176790:hit:35603:3.12.0.0;Name=TRINITY_DN9915_c2_g46_i1;score=55
scaffold276|size176790	blastn	match_part	123859	124019	55	+	.	ID=scaffold276|size176790:hsp:72011:3.12.0.0;Parent=scaffold276|size176790:hit:35603:3.12.0.0;Target=TRINITY_DN9915_c2_g46_i1 61 222 +;Gap=M161
scaffold276|size176790	blastn	expressed_sequence_match	127957	128093	77	-	.	ID=scaffold276|size176790:hit:35604:3.12.0.0;Name=TRINITY_DN28033_c0_g1_i1;score=77
scaffold276|size176790	blastn	match_part	127957	128093	77	-	.	ID=scaffold276|size176790:hsp:72012:3.12.0.0;Parent=scaffold276|size176790:hit:35604:3.12.0.0;Target=TRINITY_DN28033_c0_g1_i1 17 153 +;Gap=M137
scaffold276|size176790	blastn	expressed_sequence_match	129799	129977	101	-	.	ID=scaffold276|size176790:hit:35605:3.12.0.0;Name=TRINITY_DN28271_c0_g1_i1;score=101
scaffold276|size176790	blastn	match_part	129799	129977	101	-	.	ID=scaffold276|size176790:hsp:72013:3.12.0.0;Parent=scaffold276|size176790:hit:35605:3.12.0.0;Target=TRINITY_DN28271_c0_g1_i1 103 281 +;Gap=M179
scaffold276|size176790	blastn	expressed_sequence_match	129826	129976	103	-	.	ID=scaffold276|size176790:hit:35606:3.12.0.0;Name=TRINITY_DN12924_c0_g1_i1;score=103
scaffold276|size176790	blastn	match_part	129826	129976	103	-	.	ID=scaffold276|size176790:hsp:72014:3.12.0.0;Parent=scaffold276|size176790:hit:35606:3.12.0.0;Target=TRINITY_DN12924_c0_g1_i1 60 210 +;Gap=M151
scaffold276|size176790	blastn	expressed_sequence_match	130126	130301	92	-	.	ID=scaffold276|size176790:hit:35607:3.12.0.0;Name=TRINITY_DN10019_c0_g1_i1;score=92
scaffold276|size176790	blastn	match_part	130126	130301	92	-	.	ID=scaffold276|size176790:hsp:72015:3.12.0.0;Parent=scaffold276|size176790:hit:35607:3.12.0.0;Target=TRINITY_DN10019_c0_g1_i1 40 215 +;Gap=M176
scaffold276|size176790	blastn	expressed_sequence_match	132625	132942	160	-	.	ID=scaffold276|size176790:hit:35608:3.12.0.0;Name=TRINITY_DN15743_c0_g2_i1;score=160
scaffold276|size176790	blastn	match_part	132625	132942	160	-	.	ID=scaffold276|size176790:hsp:72016:3.12.0.0;Parent=scaffold276|size176790:hit:35608:3.12.0.0;Target=TRINITY_DN15743_c0_g2_i1 12 331 +;Gap=M318
scaffold276|size176790	blastn	expressed_sequence_match	132879	133044	126	+	.	ID=scaffold276|size176790:hit:35609:3.12.0.0;Name=TRINITY_DN5598_c0_g2_i1;score=126
scaffold276|size176790	blastn	match_part	132879	133044	126	+	.	ID=scaffold276|size176790:hsp:72017:3.12.0.0;Parent=scaffold276|size176790:hit:35609:3.12.0.0;Target=TRINITY_DN5598_c0_g2_i1 1 170 +;Gap=M166
scaffold276|size176790	blastn	expressed_sequence_match	132585	132709	113	-	.	ID=scaffold276|size176790:hit:35610:3.12.0.0;Name=TRINITY_DN2301_c1_g1_i1;score=113
scaffold276|size176790	blastn	match_part	132585	132709	113	-	.	ID=scaffold276|size176790:hsp:72018:3.12.0.0;Parent=scaffold276|size176790:hit:35610:3.12.0.0;Target=TRINITY_DN2301_c1_g1_i1 6 130 +;Gap=M125
scaffold276|size176790	blastn	expressed_sequence_match	132624	132944	61	-	.	ID=scaffold276|size176790:hit:35611:3.12.0.0;Name=TRINITY_DN6776_c0_g7_i1;score=61
scaffold276|size176790	blastn	match_part	132858	132944	61	-	.	ID=scaffold276|size176790:hsp:72019:3.12.0.0;Parent=scaffold276|size176790:hit:35611:3.12.0.0;Target=TRINITY_DN6776_c0_g7_i1 39 127 +;Gap=M87
scaffold276|size176790	blastn	match_part	132624	132756	91	-	.	ID=scaffold276|size176790:hsp:72020:3.12.0.0;Parent=scaffold276|size176790:hit:35611:3.12.0.0;Target=TRINITY_DN6776_c0_g7_i1 127 259 +;Gap=M133
scaffold276|size176790	blastn	expressed_sequence_match	132673	132880	142	-	.	ID=scaffold276|size176790:hit:35612:3.12.0.0;Name=TRINITY_DN6776_c0_g1_i1;score=142
scaffold276|size176790	blastn	match_part	132673	132880	142	-	.	ID=scaffold276|size176790:hsp:72021:3.12.0.0;Parent=scaffold276|size176790:hit:35612:3.12.0.0;Target=TRINITY_DN6776_c0_g1_i1 1 208 +;Gap=M208
scaffold276|size176790	blastn	expressed_sequence_match	132624	132944	49	-	.	ID=scaffold276|size176790:hit:35613:3.12.0.0;Name=TRINITY_DN6776_c0_g10_i1;score=49
scaffold276|size176790	blastn	match_part	132858	132944	49	-	.	ID=scaffold276|size176790:hsp:72022:3.12.0.0;Parent=scaffold276|size176790:hit:35613:3.12.0.0;Target=TRINITY_DN6776_c0_g10_i1 70 158 +;Gap=M87
scaffold276|size176790	blastn	match_part	132624	132756	73	-	.	ID=scaffold276|size176790:hsp:72023:3.12.0.0;Parent=scaffold276|size176790:hit:35613:3.12.0.0;Target=TRINITY_DN6776_c0_g10_i1 158 290 +;Gap=M133
scaffold276|size176790	blastn	expressed_sequence_match	132625	132756	66	-	.	ID=scaffold276|size176790:hit:35614:3.12.0.0;Name=TRINITY_DN15743_c0_g3_i1;score=66
scaffold276|size176790	blastn	match_part	132625	132756	66	-	.	ID=scaffold276|size176790:hsp:72024:3.12.0.0;Parent=scaffold276|size176790:hit:35614:3.12.0.0;Target=TRINITY_DN15743_c0_g3_i1 1 132 +;Gap=M132
scaffold276|size176790	blastn	expressed_sequence_match	132625	132944	63	-	.	ID=scaffold276|size176790:hit:35615:3.12.0.0;Name=TRINITY_DN6776_c0_g2_i1;score=63
scaffold276|size176790	blastn	match_part	132862	132944	63	-	.	ID=scaffold276|size176790:hsp:72025:3.12.0.0;Parent=scaffold276|size176790:hit:35615:3.12.0.0;Target=TRINITY_DN6776_c0_g2_i1 70 154 +;Gap=M83
scaffold276|size176790	blastn	match_part	132625	132774	84	-	.	ID=scaffold276|size176790:hsp:72026:3.12.0.0;Parent=scaffold276|size176790:hit:35615:3.12.0.0;Target=TRINITY_DN6776_c0_g2_i1 158 307 +;Gap=M150
scaffold276|size176790	blastn	expressed_sequence_match	132673	132944	67	-	.	ID=scaffold276|size176790:hit:35616:3.12.0.0;Name=TRINITY_DN15743_c0_g4_i3;score=67
scaffold276|size176790	blastn	match_part	132858	132944	67	-	.	ID=scaffold276|size176790:hsp:72027:3.12.0.0;Parent=scaffold276|size176790:hit:35616:3.12.0.0;Target=TRINITY_DN15743_c0_g4_i3 167 255 +;Gap=M87
scaffold276|size176790	blastn	match_part	132673	132756	48	-	.	ID=scaffold276|size176790:hsp:72028:3.12.0.0;Parent=scaffold276|size176790:hit:35616:3.12.0.0;Target=TRINITY_DN15743_c0_g4_i3 255 338 +;Gap=M84
scaffold276|size176790	blastn	expressed_sequence_match	132625	132944	61	-	.	ID=scaffold276|size176790:hit:35617:3.12.0.0;Name=TRINITY_DN6776_c0_g3_i1;score=61
scaffold276|size176790	blastn	match_part	132858	132944	61	-	.	ID=scaffold276|size176790:hsp:72029:3.12.0.0;Parent=scaffold276|size176790:hit:35617:3.12.0.0;Target=TRINITY_DN6776_c0_g3_i1 39 127 +;Gap=M87
scaffold276|size176790	blastn	match_part	132625	132756	66	-	.	ID=scaffold276|size176790:hsp:72030:3.12.0.0;Parent=scaffold276|size176790:hit:35617:3.12.0.0;Target=TRINITY_DN6776_c0_g3_i1 127 258 +;Gap=M132
scaffold276|size176790	blastn	expressed_sequence_match	132625	132944	63	-	.	ID=scaffold276|size176790:hit:35618:3.12.0.0;Name=TRINITY_DN6776_c0_g2_i2;score=63
scaffold276|size176790	blastn	match_part	132862	132944	63	-	.	ID=scaffold276|size176790:hsp:72031:3.12.0.0;Parent=scaffold276|size176790:hit:35618:3.12.0.0;Target=TRINITY_DN6776_c0_g2_i2 70 154 +;Gap=M83
scaffold276|size176790	blastn	match_part	132625	132774	84	-	.	ID=scaffold276|size176790:hsp:72032:3.12.0.0;Parent=scaffold276|size176790:hit:35618:3.12.0.0;Target=TRINITY_DN6776_c0_g2_i2 158 307 +;Gap=M150
scaffold276|size176790	blastn	expressed_sequence_match	132673	132944	67	-	.	ID=scaffold276|size176790:hit:35619:3.12.0.0;Name=TRINITY_DN15743_c0_g4_i4;score=67
scaffold276|size176790	blastn	match_part	132858	132944	67	-	.	ID=scaffold276|size176790:hsp:72033:3.12.0.0;Parent=scaffold276|size176790:hit:35619:3.12.0.0;Target=TRINITY_DN15743_c0_g4_i4 156 244 +;Gap=M87
scaffold276|size176790	blastn	match_part	132673	132756	48	-	.	ID=scaffold276|size176790:hsp:72034:3.12.0.0;Parent=scaffold276|size176790:hit:35619:3.12.0.0;Target=TRINITY_DN15743_c0_g4_i4 244 327 +;Gap=M84
scaffold276|size176790	blastn	expressed_sequence_match	132625	132942	61	-	.	ID=scaffold276|size176790:hit:35620:3.12.0.0;Name=TRINITY_DN6776_c0_g2_i3;score=61
scaffold276|size176790	blastn	match_part	132862	132942	61	-	.	ID=scaffold276|size176790:hsp:72035:3.12.0.0;Parent=scaffold276|size176790:hit:35620:3.12.0.0;Target=TRINITY_DN6776_c0_g2_i3 92 174 +;Gap=M81
scaffold276|size176790	blastn	match_part	132625	132774	84	-	.	ID=scaffold276|size176790:hsp:72036:3.12.0.0;Parent=scaffold276|size176790:hit:35620:3.12.0.0;Target=TRINITY_DN6776_c0_g2_i3 178 327 +;Gap=M150
scaffold276|size176790	blastn	expressed_sequence_match	132734	132944	149	-	.	ID=scaffold276|size176790:hit:35621:3.12.0.0;Name=TRINITY_DN15743_c0_g4_i5;score=149
scaffold276|size176790	blastn	match_part	132734	132944	149	-	.	ID=scaffold276|size176790:hsp:72037:3.12.0.0;Parent=scaffold276|size176790:hit:35621:3.12.0.0;Target=TRINITY_DN15743_c0_g4_i5 167 379 +;Gap=M211
scaffold276|size176790	blastn	expressed_sequence_match	132625	132942	61	-	.	ID=scaffold276|size176790:hit:35622:3.12.0.0;Name=TRINITY_DN6776_c0_g2_i4;score=61
scaffold276|size176790	blastn	match_part	132862	132942	61	-	.	ID=scaffold276|size176790:hsp:72038:3.12.0.0;Parent=scaffold276|size176790:hit:35622:3.12.0.0;Target=TRINITY_DN6776_c0_g2_i4 92 174 +;Gap=M81
scaffold276|size176790	blastn	match_part	132625	132774	84	-	.	ID=scaffold276|size176790:hsp:72039:3.12.0.0;Parent=scaffold276|size176790:hit:35622:3.12.0.0;Target=TRINITY_DN6776_c0_g2_i4 178 327 +;Gap=M150
scaffold276|size176790	blastn	expressed_sequence_match	132625	132942	160	-	.	ID=scaffold276|size176790:hit:35623:3.12.0.0;Name=TRINITY_DN6776_c0_g5_i1;score=160
scaffold276|size176790	blastn	match_part	132625	132942	160	-	.	ID=scaffold276|size176790:hsp:72040:3.12.0.0;Parent=scaffold276|size176790:hit:35623:3.12.0.0;Target=TRINITY_DN6776_c0_g5_i1 92 411 +;Gap=M318
scaffold276|size176790	blastn	expressed_sequence_match	132950	133044	77	-	.	ID=scaffold276|size176790:hit:35624:3.12.0.0;Name=TRINITY_DN15743_c0_g6_i1;score=77
scaffold276|size176790	blastn	match_part	132950	133044	77	-	.	ID=scaffold276|size176790:hsp:72041:3.12.0.0;Parent=scaffold276|size176790:hit:35624:3.12.0.0;Target=TRINITY_DN15743_c0_g6_i1 104 198 +;Gap=M95
scaffold276|size176790	blastn	expressed_sequence_match	132879	133044	108	+	.	ID=scaffold276|size176790:hit:35625:3.12.0.0;Name=TRINITY_DN5598_c0_g1_i1;score=108
scaffold276|size176790	blastn	match_part	132879	133044	108	+	.	ID=scaffold276|size176790:hsp:72042:3.12.0.0;Parent=scaffold276|size176790:hit:35625:3.12.0.0;Target=TRINITY_DN5598_c0_g1_i1 1 170 +;Gap=M166
scaffold276|size176790	blastn	expressed_sequence_match	132624	132944	67	-	.	ID=scaffold276|size176790:hit:35626:3.12.0.0;Name=TRINITY_DN6776_c0_g6_i1;score=67
scaffold276|size176790	blastn	match_part	132858	132944	67	-	.	ID=scaffold276|size176790:hsp:72043:3.12.0.0;Parent=scaffold276|size176790:hit:35626:3.12.0.0;Target=TRINITY_DN6776_c0_g6_i1 15 103 +;Gap=M87
scaffold276|size176790	blastn	match_part	132624	132756	73	-	.	ID=scaffold276|size176790:hsp:72044:3.12.0.0;Parent=scaffold276|size176790:hit:35626:3.12.0.0;Target=TRINITY_DN6776_c0_g6_i1 103 235 +;Gap=M133
scaffold276|size176790	blastn	expressed_sequence_match	137837	138094	74	+	.	ID=scaffold276|size176790:hit:35627:3.12.0.0;Name=TRINITY_DN13159_c0_g1_i1;score=74
scaffold276|size176790	blastn	match_part	137837	138094	74	+	.	ID=scaffold276|size176790:hsp:72045:3.12.0.0;Parent=scaffold276|size176790:hit:35627:3.12.0.0;Target=TRINITY_DN13159_c0_g1_i1 177 435 +;Gap=M258
scaffold276|size176790	blastn	expressed_sequence_match	137837	138170	96	+	.	ID=scaffold276|size176790:hit:35628:3.12.0.0;Name=TRINITY_DN9684_c0_g2_i1;score=96
scaffold276|size176790	blastn	match_part	137837	138170	96	+	.	ID=scaffold276|size176790:hsp:72046:3.12.0.0;Parent=scaffold276|size176790:hit:35628:3.12.0.0;Target=TRINITY_DN9684_c0_g2_i1 162 496 +;Gap=M334
scaffold276|size176790	est2genome	expressed_sequence_match	12657	13954	5949	+	.	ID=scaffold276|size176790:hit:35629:3.12.0.0;Name=TRINITY_DN8064_c0_g1_i1;score=5949
scaffold276|size176790	est2genome	match_part	12657	13564	5949	+	.	ID=scaffold276|size176790:hsp:72047:3.12.0.0;Parent=scaffold276|size176790:hit:35629:3.12.0.0;Target=TRINITY_DN8064_c0_g1_i1 11 916 +;Gap=M908
scaffold276|size176790	est2genome	match_part	13657	13954	5949	+	.	ID=scaffold276|size176790:hsp:72048:3.12.0.0;Parent=scaffold276|size176790:hit:35629:3.12.0.0;Target=TRINITY_DN8064_c0_g1_i1 917 1214 +;Gap=M298
scaffold276|size176790	est2genome	expressed_sequence_match	12580	12764	925	+	.	ID=scaffold276|size176790:hit:35630:3.12.0.0;Name=TRINITY_DN27794_c0_g1_i1;score=925
scaffold276|size176790	est2genome	match_part	12580	12764	925	+	.	ID=scaffold276|size176790:hsp:72049:3.12.0.0;Parent=scaffold276|size176790:hit:35630:3.12.0.0;Target=TRINITY_DN27794_c0_g1_i1 1 185 -;Gap=M185
scaffold276|size176790	est2genome	expressed_sequence_match	13812	15422	8055	-	.	ID=scaffold276|size176790:hit:35631:3.12.0.0;Name=TRINITY_DN11321_c0_g1_i1;score=8055
scaffold276|size176790	est2genome	match_part	13812	15422	8055	-	.	ID=scaffold276|size176790:hsp:72050:3.12.0.0;Parent=scaffold276|size176790:hit:35631:3.12.0.0;Target=TRINITY_DN11321_c0_g1_i1 1 1611 +;Gap=M1611
scaffold276|size176790	est2genome	expressed_sequence_match	12657	13954	6428	+	.	ID=scaffold276|size176790:hit:35632:3.12.0.0;Name=TRINITY_DN8064_c0_g1_i2;score=6428
scaffold276|size176790	est2genome	match_part	12657	13954	6428	+	.	ID=scaffold276|size176790:hsp:72051:3.12.0.0;Parent=scaffold276|size176790:hit:35632:3.12.0.0;Target=TRINITY_DN8064_c0_g1_i2 11 1306 +;Gap=M1298
scaffold276|size176790	est2genome	expressed_sequence_match	12636	15486	13328	+	.	ID=scaffold276|size176790:hit:35633:3.12.0.0;Name=TRINITY_DN590_c0_g1_i1;score=13328
scaffold276|size176790	est2genome	match_part	12636	13564	13328	+	.	ID=scaffold276|size176790:hsp:72052:3.12.0.0;Parent=scaffold276|size176790:hit:35633:3.12.0.0;Target=TRINITY_DN590_c0_g1_i1 1 929 +;Gap=M929
scaffold276|size176790	est2genome	match_part	13657	14522	13328	+	.	ID=scaffold276|size176790:hsp:72053:3.12.0.0;Parent=scaffold276|size176790:hit:35633:3.12.0.0;Target=TRINITY_DN590_c0_g1_i1 930 1795 +;Gap=M866
scaffold276|size176790	est2genome	match_part	14603	15486	13328	+	.	ID=scaffold276|size176790:hsp:72054:3.12.0.0;Parent=scaffold276|size176790:hit:35633:3.12.0.0;Target=TRINITY_DN590_c0_g1_i1 1796 2679 +;Gap=M884
scaffold276|size176790	est2genome	expressed_sequence_match	13812	15422	7549	-	.	ID=scaffold276|size176790:hit:35634:3.12.0.0;Name=TRINITY_DN11321_c0_g1_i2;score=7549
scaffold276|size176790	est2genome	match_part	15000	15422	7549	-	.	ID=scaffold276|size176790:hsp:72055:3.12.0.0;Parent=scaffold276|size176790:hit:35634:3.12.0.0;Target=TRINITY_DN11321_c0_g1_i2 1 423 +;Gap=M423
scaffold276|size176790	est2genome	match_part	13812	14903	7549	-	.	ID=scaffold276|size176790:hsp:72056:3.12.0.0;Parent=scaffold276|size176790:hit:35634:3.12.0.0;Target=TRINITY_DN11321_c0_g1_i2 424 1515 +;Gap=M1092
scaffold276|size176790	est2genome	expressed_sequence_match	12636	15486	12813	+	.	ID=scaffold276|size176790:hit:35635:3.12.0.0;Name=TRINITY_DN590_c0_g2_i1;score=12813
scaffold276|size176790	est2genome	match_part	12636	13564	12813	+	.	ID=scaffold276|size176790:hsp:72057:3.12.0.0;Parent=scaffold276|size176790:hit:35635:3.12.0.0;Target=TRINITY_DN590_c0_g2_i1 1 929 +;Gap=M929
scaffold276|size176790	est2genome	match_part	13657	14522	12813	+	.	ID=scaffold276|size176790:hsp:72058:3.12.0.0;Parent=scaffold276|size176790:hit:35635:3.12.0.0;Target=TRINITY_DN590_c0_g2_i1 930 1795 +;Gap=M866
scaffold276|size176790	est2genome	match_part	14603	14903	12813	+	.	ID=scaffold276|size176790:hsp:72059:3.12.0.0;Parent=scaffold276|size176790:hit:35635:3.12.0.0;Target=TRINITY_DN590_c0_g2_i1 1796 2096 +;Gap=M301
scaffold276|size176790	est2genome	match_part	15000	15486	12813	+	.	ID=scaffold276|size176790:hsp:72060:3.12.0.0;Parent=scaffold276|size176790:hit:35635:3.12.0.0;Target=TRINITY_DN590_c0_g2_i1 2097 2583 +;Gap=M487
scaffold276|size176790	est2genome	expressed_sequence_match	13656	13954	1044	+	.	ID=scaffold276|size176790:hit:35636:3.12.0.0;Name=TRINITY_DN8064_c0_g1_i3;score=1044
scaffold276|size176790	est2genome	match_part	13656	13788	1044	+	.	ID=scaffold276|size176790:hsp:72061:3.12.0.0;Parent=scaffold276|size176790:hit:35636:3.12.0.0;Target=TRINITY_DN8064_c0_g1_i3 1 133 +;Gap=M133
scaffold276|size176790	est2genome	match_part	13873	13954	1044	+	.	ID=scaffold276|size176790:hsp:72062:3.12.0.0;Parent=scaffold276|size176790:hit:35636:3.12.0.0;Target=TRINITY_DN8064_c0_g1_i3 134 215 +;Gap=M82
scaffold276|size176790	est2genome	expressed_sequence_match	29738	31118	6905	-	.	ID=scaffold276|size176790:hit:35637:3.12.0.0;Name=TRINITY_DN9157_c0_g1_i1;score=6905
scaffold276|size176790	est2genome	match_part	29738	31118	6905	-	.	ID=scaffold276|size176790:hsp:72063:3.12.0.0;Parent=scaffold276|size176790:hit:35637:3.12.0.0;Target=TRINITY_DN9157_c0_g1_i1 1 1381 +;Gap=M1381
scaffold276|size176790	est2genome	expressed_sequence_match	29769	31206	7190	-	.	ID=scaffold276|size176790:hit:35638:3.12.0.0;Name=TRINITY_DN15837_c0_g1_i1;score=7190
scaffold276|size176790	est2genome	match_part	29769	31206	7190	-	.	ID=scaffold276|size176790:hsp:72064:3.12.0.0;Parent=scaffold276|size176790:hit:35638:3.12.0.0;Target=TRINITY_DN15837_c0_g1_i1 1 1438 +;Gap=M1438
scaffold276|size176790	est2genome	expressed_sequence_match	33927	34479	2765	-	.	ID=scaffold276|size176790:hit:35639:3.12.0.0;Name=TRINITY_DN15101_c0_g1_i1;score=2765
scaffold276|size176790	est2genome	match_part	33927	34479	2765	-	.	ID=scaffold276|size176790:hsp:72065:3.12.0.0;Parent=scaffold276|size176790:hit:35639:3.12.0.0;Target=TRINITY_DN15101_c0_g1_i1 1 553 -;Gap=M553
scaffold276|size176790	est2genome	expressed_sequence_match	31457	33792	11680	+	.	ID=scaffold276|size176790:hit:35640:3.12.0.0;Name=TRINITY_DN13663_c0_g1_i1;score=11680
scaffold276|size176790	est2genome	match_part	31457	33792	11680	+	.	ID=scaffold276|size176790:hsp:72066:3.12.0.0;Parent=scaffold276|size176790:hit:35640:3.12.0.0;Target=TRINITY_DN13663_c0_g1_i1 1 2336 +;Gap=M2336
scaffold276|size176790	est2genome	expressed_sequence_match	33442	34446	4999	-	.	ID=scaffold276|size176790:hit:35641:3.12.0.0;Name=TRINITY_DN9364_c0_g2_i1;score=4999
scaffold276|size176790	est2genome	match_part	33442	34446	4999	-	.	ID=scaffold276|size176790:hsp:72067:3.12.0.0;Parent=scaffold276|size176790:hit:35641:3.12.0.0;Target=TRINITY_DN9364_c0_g2_i1 1 1003 +;Gap=M1005
scaffold276|size176790	est2genome	expressed_sequence_match	31279	31535	1285	+	.	ID=scaffold276|size176790:hit:35642:3.12.0.0;Name=TRINITY_DN21089_c0_g1_i1;score=1285
scaffold276|size176790	est2genome	match_part	31279	31535	1285	+	.	ID=scaffold276|size176790:hsp:72068:3.12.0.0;Parent=scaffold276|size176790:hit:35642:3.12.0.0;Target=TRINITY_DN21089_c0_g1_i1 1 257 -;Gap=M257
scaffold276|size176790	est2genome	expressed_sequence_match	36232	36838	2557	+	.	ID=scaffold276|size176790:hit:35643:3.12.0.0;Name=TRINITY_DN11377_c0_g1_i1;score=2557
scaffold276|size176790	est2genome	match_part	36232	36320	2557	+	.	ID=scaffold276|size176790:hsp:72069:3.12.0.0;Parent=scaffold276|size176790:hit:35643:3.12.0.0;Target=TRINITY_DN11377_c0_g1_i1 12 100 +;Gap=M89
scaffold276|size176790	est2genome	match_part	36411	36838	2557	+	.	ID=scaffold276|size176790:hsp:72070:3.12.0.0;Parent=scaffold276|size176790:hit:35643:3.12.0.0;Target=TRINITY_DN11377_c0_g1_i1 101 528 +;Gap=M428
scaffold276|size176790	est2genome	expressed_sequence_match	36232	36838	3026	-	.	ID=scaffold276|size176790:hit:35644:3.12.0.0;Name=TRINITY_DN11377_c0_g2_i1;score=3026
scaffold276|size176790	est2genome	match_part	36232	36838	3026	-	.	ID=scaffold276|size176790:hsp:72071:3.12.0.0;Parent=scaffold276|size176790:hit:35644:3.12.0.0;Target=TRINITY_DN11377_c0_g2_i1 12 618 -;Gap=M607
scaffold276|size176790	est2genome	expressed_sequence_match	36265	38883	13095	-	.	ID=scaffold276|size176790:hit:35645:3.12.0.0;Name=TRINITY_DN3037_c0_g1_i1;score=13095
scaffold276|size176790	est2genome	match_part	36265	38883	13095	-	.	ID=scaffold276|size176790:hsp:72072:3.12.0.0;Parent=scaffold276|size176790:hit:35645:3.12.0.0;Target=TRINITY_DN3037_c0_g1_i1 1 2619 -;Gap=M2619
scaffold276|size176790	est2genome	expressed_sequence_match	40556	43562	15035	-	.	ID=scaffold276|size176790:hit:35646:3.12.0.0;Name=TRINITY_DN16180_c0_g2_i1;score=15035
scaffold276|size176790	est2genome	match_part	40556	43562	15035	-	.	ID=scaffold276|size176790:hsp:72073:3.12.0.0;Parent=scaffold276|size176790:hit:35646:3.12.0.0;Target=TRINITY_DN16180_c0_g2_i1 1 3007 +;Gap=M3007
scaffold276|size176790	est2genome	expressed_sequence_match	39331	40943	6758	+	.	ID=scaffold276|size176790:hit:35647:3.12.0.0;Name=TRINITY_DN10953_c0_g1_i1;score=6758
scaffold276|size176790	est2genome	match_part	39331	40643	6758	+	.	ID=scaffold276|size176790:hsp:72074:3.12.0.0;Parent=scaffold276|size176790:hit:35647:3.12.0.0;Target=TRINITY_DN10953_c0_g1_i1 1 1313 +;Gap=M1313
scaffold276|size176790	est2genome	match_part	40752	40772	6758	+	.	ID=scaffold276|size176790:hsp:72075:3.12.0.0;Parent=scaffold276|size176790:hit:35647:3.12.0.0;Target=TRINITY_DN10953_c0_g1_i1 1314 1334 +;Gap=M21
scaffold276|size176790	est2genome	match_part	40916	40943	6758	+	.	ID=scaffold276|size176790:hsp:72076:3.12.0.0;Parent=scaffold276|size176790:hit:35647:3.12.0.0;Target=TRINITY_DN10953_c0_g1_i1 1335 1362 +;Gap=M28
scaffold276|size176790	est2genome	expressed_sequence_match	39331	40943	7583	+	.	ID=scaffold276|size176790:hit:35648:3.12.0.0;Name=TRINITY_DN10953_c0_g1_i2;score=7583
scaffold276|size176790	est2genome	match_part	39331	40772	7583	+	.	ID=scaffold276|size176790:hsp:72077:3.12.0.0;Parent=scaffold276|size176790:hit:35648:3.12.0.0;Target=TRINITY_DN10953_c0_g1_i2 1 1442 +;Gap=M1442
scaffold276|size176790	est2genome	match_part	40864	40943	7583	+	.	ID=scaffold276|size176790:hsp:72078:3.12.0.0;Parent=scaffold276|size176790:hit:35648:3.12.0.0;Target=TRINITY_DN10953_c0_g1_i2 1443 1522 +;Gap=M80
scaffold276|size176790	est2genome	expressed_sequence_match	39169	43710	21624	-	.	ID=scaffold276|size176790:hit:35649:3.12.0.0;Name=TRINITY_DN6662_c0_g2_i1;score=21624
scaffold276|size176790	est2genome	match_part	43307	43710	21624	-	.	ID=scaffold276|size176790:hsp:72079:3.12.0.0;Parent=scaffold276|size176790:hit:35649:3.12.0.0;Target=TRINITY_DN6662_c0_g2_i1 3928 4331 -;Gap=M404
scaffold276|size176790	est2genome	match_part	39169	43095	21624	-	.	ID=scaffold276|size176790:hsp:72080:3.12.0.0;Parent=scaffold276|size176790:hit:35649:3.12.0.0;Target=TRINITY_DN6662_c0_g2_i1 1 3927 -;Gap=M3927
scaffold276|size176790	est2genome	expressed_sequence_match	73980	76695	13527	-	.	ID=scaffold276|size176790:hit:35650:3.12.0.0;Name=TRINITY_DN16180_c0_g1_i1;score=13527
scaffold276|size176790	est2genome	match_part	73980	76695	13527	-	.	ID=scaffold276|size176790:hsp:72081:3.12.0.0;Parent=scaffold276|size176790:hit:35650:3.12.0.0;Target=TRINITY_DN16180_c0_g1_i1 1 2715 +;Gap=M2716
scaffold276|size176790	est2genome	expressed_sequence_match	73097	74130	5170	+	.	ID=scaffold276|size176790:hit:35651:3.12.0.0;Name=TRINITY_DN24086_c0_g1_i1;score=5170
scaffold276|size176790	est2genome	match_part	73097	74130	5170	+	.	ID=scaffold276|size176790:hsp:72082:3.12.0.0;Parent=scaffold276|size176790:hit:35651:3.12.0.0;Target=TRINITY_DN24086_c0_g1_i1 1 1034 +;Gap=M1034
scaffold276|size176790	est2genome	expressed_sequence_match	76802	78319	7561	+	.	ID=scaffold276|size176790:hit:35652:3.12.0.0;Name=TRINITY_DN867_c0_g2_i1;score=7561
scaffold276|size176790	est2genome	match_part	76802	78319	7561	+	.	ID=scaffold276|size176790:hsp:72083:3.12.0.0;Parent=scaffold276|size176790:hit:35652:3.12.0.0;Target=TRINITY_DN867_c0_g2_i1 2 1519 +;Gap=M1518
scaffold276|size176790	est2genome	expressed_sequence_match	76835	78353	7595	+	.	ID=scaffold276|size176790:hit:35653:3.12.0.0;Name=TRINITY_DN1646_c0_g1_i1;score=7595
scaffold276|size176790	est2genome	match_part	76835	78353	7595	+	.	ID=scaffold276|size176790:hsp:72084:3.12.0.0;Parent=scaffold276|size176790:hit:35653:3.12.0.0;Target=TRINITY_DN1646_c0_g1_i1 1 1519 +;Gap=M1519
scaffold276|size176790	est2genome	expressed_sequence_match	76835	78353	7204	+	.	ID=scaffold276|size176790:hit:35654:3.12.0.0;Name=TRINITY_DN1646_c0_g2_i1;score=7204
scaffold276|size176790	est2genome	match_part	76835	78170	7204	+	.	ID=scaffold276|size176790:hsp:72085:3.12.0.0;Parent=scaffold276|size176790:hit:35654:3.12.0.0;Target=TRINITY_DN1646_c0_g2_i1 1 1336 +;Gap=M1336
scaffold276|size176790	est2genome	match_part	78245	78353	7204	+	.	ID=scaffold276|size176790:hsp:72086:3.12.0.0;Parent=scaffold276|size176790:hit:35654:3.12.0.0;Target=TRINITY_DN1646_c0_g2_i1 1337 1445 +;Gap=M109
scaffold276|size176790	est2genome	expressed_sequence_match	88739	88992	868	+	.	ID=scaffold276|size176790:hit:35655:3.12.0.0;Name=TRINITY_DN8674_c1_g4_i2;score=868
scaffold276|size176790	est2genome	match_part	88739	88992	868	+	.	ID=scaffold276|size176790:hsp:72087:3.12.0.0;Parent=scaffold276|size176790:hit:35655:3.12.0.0;Target=TRINITY_DN8674_c1_g4_i2 1 245 -;Gap=M254
scaffold276|size176790	est2genome	expressed_sequence_match	88739	88998	898	+	.	ID=scaffold276|size176790:hit:35656:3.12.0.0;Name=TRINITY_DN8674_c1_g5_i1;score=898
scaffold276|size176790	est2genome	match_part	88739	88998	898	+	.	ID=scaffold276|size176790:hsp:72088:3.12.0.0;Parent=scaffold276|size176790:hit:35656:3.12.0.0;Target=TRINITY_DN8674_c1_g5_i1 7 257 -;Gap=M260
scaffold276|size176790	est2genome	expressed_sequence_match	88655	88998	886	-	.	ID=scaffold276|size176790:hit:35657:3.12.0.0;Name=TRINITY_DN8674_c1_g6_i1;score=886
scaffold276|size176790	est2genome	match_part	88800	88998	886	-	.	ID=scaffold276|size176790:hsp:72089:3.12.0.0;Parent=scaffold276|size176790:hit:35657:3.12.0.0;Target=TRINITY_DN8674_c1_g6_i1 7 206 +;Gap=M199
scaffold276|size176790	est2genome	match_part	88655	88724	886	-	.	ID=scaffold276|size176790:hsp:72090:3.12.0.0;Parent=scaffold276|size176790:hit:35657:3.12.0.0;Target=TRINITY_DN8674_c1_g6_i1 207 263 +;Gap=M70
scaffold276|size176790	est2genome	expressed_sequence_match	88739	88992	859	+	.	ID=scaffold276|size176790:hit:35658:3.12.0.0;Name=TRINITY_DN8674_c1_g1_i1;score=859
scaffold276|size176790	est2genome	match_part	88739	88992	859	+	.	ID=scaffold276|size176790:hsp:72091:3.12.0.0;Parent=scaffold276|size176790:hit:35658:3.12.0.0;Target=TRINITY_DN8674_c1_g1_i1 1 245 -;Gap=M254
scaffold276|size176790	est2genome	expressed_sequence_match	88739	88992	872	+	.	ID=scaffold276|size176790:hit:35659:3.12.0.0;Name=TRINITY_DN8674_c1_g3_i1;score=872
scaffold276|size176790	est2genome	match_part	88739	88992	872	+	.	ID=scaffold276|size176790:hsp:72092:3.12.0.0;Parent=scaffold276|size176790:hit:35659:3.12.0.0;Target=TRINITY_DN8674_c1_g3_i1 1 244 -;Gap=M254
scaffold276|size176790	est2genome	expressed_sequence_match	92017	93665	7148	-	.	ID=scaffold276|size176790:hit:35660:3.12.0.0;Name=TRINITY_DN14428_c0_g1_i6;score=7148
scaffold276|size176790	est2genome	match_part	93121	93665	7148	-	.	ID=scaffold276|size176790:hsp:72093:3.12.0.0;Parent=scaffold276|size176790:hit:35660:3.12.0.0;Target=TRINITY_DN14428_c0_g1_i6 1 545 +;Gap=M545
scaffold276|size176790	est2genome	match_part	92988	93016	7148	-	.	ID=scaffold276|size176790:hsp:72094:3.12.0.0;Parent=scaffold276|size176790:hit:35660:3.12.0.0;Target=TRINITY_DN14428_c0_g1_i6 546 574 +;Gap=M29
scaffold276|size176790	est2genome	match_part	92017	92888	7148	-	.	ID=scaffold276|size176790:hsp:72095:3.12.0.0;Parent=scaffold276|size176790:hit:35660:3.12.0.0;Target=TRINITY_DN14428_c0_g1_i6 575 1446 +;Gap=M872
scaffold276|size176790	est2genome	expressed_sequence_match	89732	93500	15469	-	.	ID=scaffold276|size176790:hit:35661:3.12.0.0;Name=TRINITY_DN5683_c0_g3_i1;score=15469
scaffold276|size176790	est2genome	match_part	93328	93500	15469	-	.	ID=scaffold276|size176790:hsp:72096:3.12.0.0;Parent=scaffold276|size176790:hit:35661:3.12.0.0;Target=TRINITY_DN5683_c0_g3_i1 1 173 +;Gap=M173
scaffold276|size176790	est2genome	match_part	93121	93250	15469	-	.	ID=scaffold276|size176790:hsp:72097:3.12.0.0;Parent=scaffold276|size176790:hit:35661:3.12.0.0;Target=TRINITY_DN5683_c0_g3_i1 174 303 +;Gap=M130
scaffold276|size176790	est2genome	match_part	92988	93016	15469	-	.	ID=scaffold276|size176790:hsp:72098:3.12.0.0;Parent=scaffold276|size176790:hit:35661:3.12.0.0;Target=TRINITY_DN5683_c0_g3_i1 304 332 +;Gap=M29
scaffold276|size176790	est2genome	match_part	92847	92888	15469	-	.	ID=scaffold276|size176790:hsp:72099:3.12.0.0;Parent=scaffold276|size176790:hit:35661:3.12.0.0;Target=TRINITY_DN5683_c0_g3_i1 333 374 +;Gap=M42
scaffold276|size176790	est2genome	match_part	92620	92661	15469	-	.	ID=scaffold276|size176790:hsp:72100:3.12.0.0;Parent=scaffold276|size176790:hit:35661:3.12.0.0;Target=TRINITY_DN5683_c0_g3_i1 375 416 +;Gap=M42
scaffold276|size176790	est2genome	match_part	90572	92528	15469	-	.	ID=scaffold276|size176790:hsp:72101:3.12.0.0;Parent=scaffold276|size176790:hit:35661:3.12.0.0;Target=TRINITY_DN5683_c0_g3_i1 417 2373 +;Gap=M1957
scaffold276|size176790	est2genome	match_part	89732	90493	15469	-	.	ID=scaffold276|size176790:hsp:72102:3.12.0.0;Parent=scaffold276|size176790:hit:35661:3.12.0.0;Target=TRINITY_DN5683_c0_g3_i1 2374 3135 +;Gap=M762
scaffold276|size176790	est2genome	expressed_sequence_match	92017	93665	5336	-	.	ID=scaffold276|size176790:hit:35662:3.12.0.0;Name=TRINITY_DN14428_c0_g1_i7;score=5336
scaffold276|size176790	est2genome	match_part	93328	93665	5336	-	.	ID=scaffold276|size176790:hsp:72103:3.12.0.0;Parent=scaffold276|size176790:hit:35662:3.12.0.0;Target=TRINITY_DN14428_c0_g1_i7 1 338 +;Gap=M338
scaffold276|size176790	est2genome	match_part	93121	93250	5336	-	.	ID=scaffold276|size176790:hsp:72104:3.12.0.0;Parent=scaffold276|size176790:hit:35662:3.12.0.0;Target=TRINITY_DN14428_c0_g1_i7 339 468 +;Gap=M130
scaffold276|size176790	est2genome	match_part	92988	93016	5336	-	.	ID=scaffold276|size176790:hsp:72105:3.12.0.0;Parent=scaffold276|size176790:hit:35662:3.12.0.0;Target=TRINITY_DN14428_c0_g1_i7 469 497 +;Gap=M29
scaffold276|size176790	est2genome	match_part	92847	92888	5336	-	.	ID=scaffold276|size176790:hsp:72106:3.12.0.0;Parent=scaffold276|size176790:hit:35662:3.12.0.0;Target=TRINITY_DN14428_c0_g1_i7 498 539 +;Gap=M42
scaffold276|size176790	est2genome	match_part	92620	92661	5336	-	.	ID=scaffold276|size176790:hsp:72107:3.12.0.0;Parent=scaffold276|size176790:hit:35662:3.12.0.0;Target=TRINITY_DN14428_c0_g1_i7 540 581 +;Gap=M42
scaffold276|size176790	est2genome	match_part	92017	92528	5336	-	.	ID=scaffold276|size176790:hsp:72108:3.12.0.0;Parent=scaffold276|size176790:hit:35662:3.12.0.0;Target=TRINITY_DN14428_c0_g1_i7 582 1093 +;Gap=M512
scaffold276|size176790	est2genome	expressed_sequence_match	89732	92885	14407	-	.	ID=scaffold276|size176790:hit:35663:3.12.0.0;Name=TRINITY_DN5683_c0_g5_i1;score=14407
scaffold276|size176790	est2genome	match_part	92741	92885	14407	-	.	ID=scaffold276|size176790:hsp:72109:3.12.0.0;Parent=scaffold276|size176790:hit:35663:3.12.0.0;Target=TRINITY_DN5683_c0_g5_i1 1 145 +;Gap=M145
scaffold276|size176790	est2genome	match_part	92620	92661	14407	-	.	ID=scaffold276|size176790:hsp:72110:3.12.0.0;Parent=scaffold276|size176790:hit:35663:3.12.0.0;Target=TRINITY_DN5683_c0_g5_i1 146 187 +;Gap=M42
scaffold276|size176790	est2genome	match_part	90572	92528	14407	-	.	ID=scaffold276|size176790:hsp:72111:3.12.0.0;Parent=scaffold276|size176790:hit:35663:3.12.0.0;Target=TRINITY_DN5683_c0_g5_i1 188 2145 +;Gap=M1957
scaffold276|size176790	est2genome	match_part	89732	90493	14407	-	.	ID=scaffold276|size176790:hsp:72112:3.12.0.0;Parent=scaffold276|size176790:hit:35663:3.12.0.0;Target=TRINITY_DN5683_c0_g5_i1 2146 2907 +;Gap=M762
scaffold276|size176790	est2genome	expressed_sequence_match	92017	93665	7338	-	.	ID=scaffold276|size176790:hit:35664:3.12.0.0;Name=TRINITY_DN14428_c0_g1_i8;score=7338
scaffold276|size176790	est2genome	match_part	93121	93665	7338	-	.	ID=scaffold276|size176790:hsp:72113:3.12.0.0;Parent=scaffold276|size176790:hit:35664:3.12.0.0;Target=TRINITY_DN14428_c0_g1_i8 1 545 +;Gap=M545
scaffold276|size176790	est2genome	match_part	92988	93016	7338	-	.	ID=scaffold276|size176790:hsp:72114:3.12.0.0;Parent=scaffold276|size176790:hit:35664:3.12.0.0;Target=TRINITY_DN14428_c0_g1_i8 546 574 +;Gap=M29
scaffold276|size176790	est2genome	match_part	92017	92926	7338	-	.	ID=scaffold276|size176790:hsp:72115:3.12.0.0;Parent=scaffold276|size176790:hit:35664:3.12.0.0;Target=TRINITY_DN14428_c0_g1_i8 575 1484 +;Gap=M910
scaffold276|size176790	est2genome	expressed_sequence_match	92017	93665	6749	-	.	ID=scaffold276|size176790:hit:35665:3.12.0.0;Name=TRINITY_DN14428_c0_g1_i9;score=6749
scaffold276|size176790	est2genome	match_part	93328	93665	6749	-	.	ID=scaffold276|size176790:hsp:72116:3.12.0.0;Parent=scaffold276|size176790:hit:35665:3.12.0.0;Target=TRINITY_DN14428_c0_g1_i9 1 338 +;Gap=M338
scaffold276|size176790	est2genome	match_part	93121	93250	6749	-	.	ID=scaffold276|size176790:hsp:72117:3.12.0.0;Parent=scaffold276|size176790:hit:35665:3.12.0.0;Target=TRINITY_DN14428_c0_g1_i9 339 468 +;Gap=M130
scaffold276|size176790	est2genome	match_part	92988	93016	6749	-	.	ID=scaffold276|size176790:hsp:72118:3.12.0.0;Parent=scaffold276|size176790:hit:35665:3.12.0.0;Target=TRINITY_DN14428_c0_g1_i9 469 497 +;Gap=M29
scaffold276|size176790	est2genome	match_part	92017	92888	6749	-	.	ID=scaffold276|size176790:hsp:72119:3.12.0.0;Parent=scaffold276|size176790:hit:35665:3.12.0.0;Target=TRINITY_DN14428_c0_g1_i9 498 1369 +;Gap=M872
scaffold276|size176790	est2genome	expressed_sequence_match	92017	93665	5865	-	.	ID=scaffold276|size176790:hit:35666:3.12.0.0;Name=TRINITY_DN14428_c0_g1_i1;score=5865
scaffold276|size176790	est2genome	match_part	93328	93665	5865	-	.	ID=scaffold276|size176790:hsp:72120:3.12.0.0;Parent=scaffold276|size176790:hit:35666:3.12.0.0;Target=TRINITY_DN14428_c0_g1_i1 1 338 +;Gap=M338
scaffold276|size176790	est2genome	match_part	93121	93250	5865	-	.	ID=scaffold276|size176790:hsp:72121:3.12.0.0;Parent=scaffold276|size176790:hit:35666:3.12.0.0;Target=TRINITY_DN14428_c0_g1_i1 339 468 +;Gap=M130
scaffold276|size176790	est2genome	match_part	92988	93016	5865	-	.	ID=scaffold276|size176790:hsp:72122:3.12.0.0;Parent=scaffold276|size176790:hit:35666:3.12.0.0;Target=TRINITY_DN14428_c0_g1_i1 469 497 +;Gap=M29
scaffold276|size176790	est2genome	match_part	92741	92888	5865	-	.	ID=scaffold276|size176790:hsp:72123:3.12.0.0;Parent=scaffold276|size176790:hit:35666:3.12.0.0;Target=TRINITY_DN14428_c0_g1_i1 498 645 +;Gap=M148
scaffold276|size176790	est2genome	match_part	92620	92661	5865	-	.	ID=scaffold276|size176790:hsp:72124:3.12.0.0;Parent=scaffold276|size176790:hit:35666:3.12.0.0;Target=TRINITY_DN14428_c0_g1_i1 646 687 +;Gap=M42
scaffold276|size176790	est2genome	match_part	92017	92528	5865	-	.	ID=scaffold276|size176790:hsp:72125:3.12.0.0;Parent=scaffold276|size176790:hit:35666:3.12.0.0;Target=TRINITY_DN14428_c0_g1_i1 688 1199 +;Gap=M512
scaffold276|size176790	est2genome	expressed_sequence_match	92017	93131	4696	-	.	ID=scaffold276|size176790:hit:35667:3.12.0.0;Name=TRINITY_DN14428_c0_g1_i2;score=4696
scaffold276|size176790	est2genome	match_part	92741	93131	4696	-	.	ID=scaffold276|size176790:hsp:72126:3.12.0.0;Parent=scaffold276|size176790:hit:35667:3.12.0.0;Target=TRINITY_DN14428_c0_g1_i2 1 391 +;Gap=M391
scaffold276|size176790	est2genome	match_part	92620	92664	4696	-	.	ID=scaffold276|size176790:hsp:72127:3.12.0.0;Parent=scaffold276|size176790:hit:35667:3.12.0.0;Target=TRINITY_DN14428_c0_g1_i2 392 436 +;Gap=M45
scaffold276|size176790	est2genome	match_part	92017	92528	4696	-	.	ID=scaffold276|size176790:hsp:72128:3.12.0.0;Parent=scaffold276|size176790:hit:35667:3.12.0.0;Target=TRINITY_DN14428_c0_g1_i2 437 949 +;Gap=M512
scaffold276|size176790	est2genome	expressed_sequence_match	92488	93131	2710	-	.	ID=scaffold276|size176790:hit:35668:3.12.0.0;Name=TRINITY_DN14428_c0_g1_i3;score=2710
scaffold276|size176790	est2genome	match_part	92620	93131	2710	-	.	ID=scaffold276|size176790:hsp:72129:3.12.0.0;Parent=scaffold276|size176790:hit:35668:3.12.0.0;Target=TRINITY_DN14428_c0_g1_i3 1 512 +;Gap=M512
scaffold276|size176790	est2genome	match_part	92488	92525	2710	-	.	ID=scaffold276|size176790:hsp:72130:3.12.0.0;Parent=scaffold276|size176790:hit:35668:3.12.0.0;Target=TRINITY_DN14428_c0_g1_i3 513 550 +;Gap=M38
scaffold276|size176790	est2genome	expressed_sequence_match	92017	93665	5526	-	.	ID=scaffold276|size176790:hit:35669:3.12.0.0;Name=TRINITY_DN14428_c0_g1_i4;score=5526
scaffold276|size176790	est2genome	match_part	93328	93665	5526	-	.	ID=scaffold276|size176790:hsp:72131:3.12.0.0;Parent=scaffold276|size176790:hit:35669:3.12.0.0;Target=TRINITY_DN14428_c0_g1_i4 1 338 +;Gap=M338
scaffold276|size176790	est2genome	match_part	93121	93250	5526	-	.	ID=scaffold276|size176790:hsp:72132:3.12.0.0;Parent=scaffold276|size176790:hit:35669:3.12.0.0;Target=TRINITY_DN14428_c0_g1_i4 339 468 +;Gap=M130
scaffold276|size176790	est2genome	match_part	92988	93016	5526	-	.	ID=scaffold276|size176790:hsp:72133:3.12.0.0;Parent=scaffold276|size176790:hit:35669:3.12.0.0;Target=TRINITY_DN14428_c0_g1_i4 469 497 +;Gap=M29
scaffold276|size176790	est2genome	match_part	92847	92926	5526	-	.	ID=scaffold276|size176790:hsp:72134:3.12.0.0;Parent=scaffold276|size176790:hit:35669:3.12.0.0;Target=TRINITY_DN14428_c0_g1_i4 498 577 +;Gap=M80
scaffold276|size176790	est2genome	match_part	92620	92661	5526	-	.	ID=scaffold276|size176790:hsp:72135:3.12.0.0;Parent=scaffold276|size176790:hit:35669:3.12.0.0;Target=TRINITY_DN14428_c0_g1_i4 578 619 +;Gap=M42
scaffold276|size176790	est2genome	match_part	92017	92528	5526	-	.	ID=scaffold276|size176790:hsp:72136:3.12.0.0;Parent=scaffold276|size176790:hit:35669:3.12.0.0;Target=TRINITY_DN14428_c0_g1_i4 620 1131 +;Gap=M512
scaffold276|size176790	est2genome	expressed_sequence_match	92017	93131	5575	-	.	ID=scaffold276|size176790:hit:35670:3.12.0.0;Name=TRINITY_DN14428_c0_g1_i5;score=5575
scaffold276|size176790	est2genome	match_part	92017	93131	5575	-	.	ID=scaffold276|size176790:hsp:72137:3.12.0.0;Parent=scaffold276|size176790:hit:35670:3.12.0.0;Target=TRINITY_DN14428_c0_g1_i5 1 1115 +;Gap=M1115
scaffold276|size176790	est2genome	expressed_sequence_match	98741	98987	1217	+	.	ID=scaffold276|size176790:hit:35671:3.12.0.0;Name=TRINITY_DN6689_c0_g1_i1;score=1217
scaffold276|size176790	est2genome	match_part	98741	98987	1217	+	.	ID=scaffold276|size176790:hsp:72138:3.12.0.0;Parent=scaffold276|size176790:hit:35671:3.12.0.0;Target=TRINITY_DN6689_c0_g1_i1 1 247 -;Gap=M247
scaffold276|size176790	est2genome	expressed_sequence_match	99078	101710	13165	+	.	ID=scaffold276|size176790:hit:35672:3.12.0.0;Name=TRINITY_DN14214_c0_g1_i1;score=13165
scaffold276|size176790	est2genome	match_part	99078	101710	13165	+	.	ID=scaffold276|size176790:hsp:72139:3.12.0.0;Parent=scaffold276|size176790:hit:35672:3.12.0.0;Target=TRINITY_DN14214_c0_g1_i1 19 2651 +;Gap=M2633
scaffold276|size176790	est2genome	expressed_sequence_match	99078	101710	12051	+	.	ID=scaffold276|size176790:hit:35673:3.12.0.0;Name=TRINITY_DN14214_c0_g1_i2;score=12051
scaffold276|size176790	est2genome	match_part	99078	99248	12051	+	.	ID=scaffold276|size176790:hsp:72140:3.12.0.0;Parent=scaffold276|size176790:hit:35673:3.12.0.0;Target=TRINITY_DN14214_c0_g1_i2 19 189 +;Gap=M171
scaffold276|size176790	est2genome	match_part	99358	100719	12051	+	.	ID=scaffold276|size176790:hsp:72141:3.12.0.0;Parent=scaffold276|size176790:hit:35673:3.12.0.0;Target=TRINITY_DN14214_c0_g1_i2 190 1551 +;Gap=M1362
scaffold276|size176790	est2genome	match_part	100827	101710	12051	+	.	ID=scaffold276|size176790:hsp:72142:3.12.0.0;Parent=scaffold276|size176790:hit:35673:3.12.0.0;Target=TRINITY_DN14214_c0_g1_i2 1552 2435 +;Gap=M884
scaffold276|size176790	est2genome	expressed_sequence_match	99078	103384	20985	+	.	ID=scaffold276|size176790:hit:35674:3.12.0.0;Name=TRINITY_DN13320_c0_g1_i1;score=20985
scaffold276|size176790	est2genome	match_part	99078	100719	20985	+	.	ID=scaffold276|size176790:hsp:72143:3.12.0.0;Parent=scaffold276|size176790:hit:35674:3.12.0.0;Target=TRINITY_DN13320_c0_g1_i1 2559 4200 -;Gap=M1642
scaffold276|size176790	est2genome	match_part	100827	103384	20985	+	.	ID=scaffold276|size176790:hsp:72144:3.12.0.0;Parent=scaffold276|size176790:hit:35674:3.12.0.0;Target=TRINITY_DN13320_c0_g1_i1 1 2558 -;Gap=M2558
scaffold276|size176790	est2genome	expressed_sequence_match	113931	117404	15745	-	.	ID=scaffold276|size176790:hit:35675:3.12.0.0;Name=TRINITY_DN9964_c0_g1_i1;score=15745
scaffold276|size176790	est2genome	match_part	116233	117404	15745	-	.	ID=scaffold276|size176790:hsp:72145:3.12.0.0;Parent=scaffold276|size176790:hit:35675:3.12.0.0;Target=TRINITY_DN9964_c0_g1_i1 1 1172 +;Gap=M1172
scaffold276|size176790	est2genome	match_part	114670	116056	15745	-	.	ID=scaffold276|size176790:hsp:72146:3.12.0.0;Parent=scaffold276|size176790:hit:35675:3.12.0.0;Target=TRINITY_DN9964_c0_g1_i1 1173 2559 +;Gap=M1387
scaffold276|size176790	est2genome	match_part	113931	114532	15745	-	.	ID=scaffold276|size176790:hsp:72147:3.12.0.0;Parent=scaffold276|size176790:hit:35675:3.12.0.0;Target=TRINITY_DN9964_c0_g1_i1 2560 3161 +;Gap=M602
scaffold276|size176790	est2genome	expressed_sequence_match	113988	114534	2291	+	.	ID=scaffold276|size176790:hit:35676:3.12.0.0;Name=TRINITY_DN14360_c0_g1_i2;score=2291
scaffold276|size176790	est2genome	match_part	113988	114061	2291	+	.	ID=scaffold276|size176790:hsp:72148:3.12.0.0;Parent=scaffold276|size176790:hit:35676:3.12.0.0;Target=TRINITY_DN14360_c0_g1_i2 1 74 +;Gap=M74
scaffold276|size176790	est2genome	match_part	114145	114534	2291	+	.	ID=scaffold276|size176790:hsp:72149:3.12.0.0;Parent=scaffold276|size176790:hit:35676:3.12.0.0;Target=TRINITY_DN14360_c0_g1_i2 75 464 +;Gap=M390
scaffold276|size176790	est2genome	expressed_sequence_match	113988	115662	8357	+	.	ID=scaffold276|size176790:hit:35677:3.12.0.0;Name=TRINITY_DN14360_c0_g1_i3;score=8357
scaffold276|size176790	est2genome	match_part	113988	115662	8357	+	.	ID=scaffold276|size176790:hsp:72150:3.12.0.0;Parent=scaffold276|size176790:hit:35677:3.12.0.0;Target=TRINITY_DN14360_c0_g1_i3 1 1675 +;Gap=M1675
scaffold276|size176790	est2genome	expressed_sequence_match	115611	117297	7541	-	.	ID=scaffold276|size176790:hit:35678:3.12.0.0;Name=TRINITY_DN3241_c0_g1_i1;score=7541
scaffold276|size176790	est2genome	match_part	116233	117297	7541	-	.	ID=scaffold276|size176790:hsp:72151:3.12.0.0;Parent=scaffold276|size176790:hit:35678:3.12.0.0;Target=TRINITY_DN3241_c0_g1_i1 1 1065 +;Gap=M1065
scaffold276|size176790	est2genome	match_part	115611	116056	7541	-	.	ID=scaffold276|size176790:hsp:72152:3.12.0.0;Parent=scaffold276|size176790:hit:35678:3.12.0.0;Target=TRINITY_DN3241_c0_g1_i1 1066 1511 +;Gap=M446
scaffold276|size176790	est2genome	expressed_sequence_match	115965	116321	1445	-	.	ID=scaffold276|size176790:hit:35679:3.12.0.0;Name=TRINITY_DN171_c0_g2_i1;score=1445
scaffold276|size176790	est2genome	match_part	116233	116321	1445	-	.	ID=scaffold276|size176790:hsp:72153:3.12.0.0;Parent=scaffold276|size176790:hit:35679:3.12.0.0;Target=TRINITY_DN171_c0_g2_i1 1 89 +;Gap=M89
scaffold276|size176790	est2genome	match_part	115965	116168	1445	-	.	ID=scaffold276|size176790:hsp:72154:3.12.0.0;Parent=scaffold276|size176790:hit:35679:3.12.0.0;Target=TRINITY_DN171_c0_g2_i1 90 293 +;Gap=M204
scaffold276|size176790	est2genome	expressed_sequence_match	115611	117297	8435	-	.	ID=scaffold276|size176790:hit:35680:3.12.0.0;Name=TRINITY_DN3241_c0_g1_i2;score=8435
scaffold276|size176790	est2genome	match_part	115611	117297	8435	-	.	ID=scaffold276|size176790:hsp:72155:3.12.0.0;Parent=scaffold276|size176790:hit:35680:3.12.0.0;Target=TRINITY_DN3241_c0_g1_i2 1 1687 +;Gap=M1687
scaffold276|size176790	est2genome	expressed_sequence_match	117465	118764	6500	+	.	ID=scaffold276|size176790:hit:35681:3.12.0.0;Name=TRINITY_DN10478_c0_g1_i1;score=6500
scaffold276|size176790	est2genome	match_part	117465	118764	6500	+	.	ID=scaffold276|size176790:hsp:72156:3.12.0.0;Parent=scaffold276|size176790:hit:35681:3.12.0.0;Target=TRINITY_DN10478_c0_g1_i1 1 1300 +;Gap=M1300
scaffold276|size176790	est2genome	expressed_sequence_match	123800	124005	772	+	.	ID=scaffold276|size176790:hit:35682:3.12.0.0;Name=TRINITY_DN9915_c2_g19_i1;score=772
scaffold276|size176790	est2genome	match_part	123800	124005	772	+	.	ID=scaffold276|size176790:hsp:72157:3.12.0.0;Parent=scaffold276|size176790:hit:35682:3.12.0.0;Target=TRINITY_DN9915_c2_g19_i1 1 208 +;Gap=M206
scaffold276|size176790	est2genome	expressed_sequence_match	123745	123941	727	+	.	ID=scaffold276|size176790:hit:35683:3.12.0.0;Name=TRINITY_DN9256_c0_g1_i1;score=727
scaffold276|size176790	est2genome	match_part	123745	123941	727	+	.	ID=scaffold276|size176790:hsp:72158:3.12.0.0;Parent=scaffold276|size176790:hit:35683:3.12.0.0;Target=TRINITY_DN9256_c0_g1_i1 33 231 +;Gap=M197
scaffold276|size176790	est2genome	expressed_sequence_match	123853	124326	1773	+	.	ID=scaffold276|size176790:hit:35684:3.12.0.0;Name=TRINITY_DN9915_c2_g32_i1;score=1773
scaffold276|size176790	est2genome	match_part	123853	124326	1773	+	.	ID=scaffold276|size176790:hsp:72159:3.12.0.0;Parent=scaffold276|size176790:hit:35684:3.12.0.0;Target=TRINITY_DN9915_c2_g32_i1 1 475 +;Gap=M474
scaffold276|size176790	est2genome	expressed_sequence_match	123990	124202	786	-	.	ID=scaffold276|size176790:hit:35685:3.12.0.0;Name=TRINITY_DN6466_c0_g5_i1;score=786
scaffold276|size176790	est2genome	match_part	123990	124202	786	-	.	ID=scaffold276|size176790:hsp:72160:3.12.0.0;Parent=scaffold276|size176790:hit:35685:3.12.0.0;Target=TRINITY_DN6466_c0_g5_i1 1 213 -;Gap=M213
scaffold276|size176790	est2genome	expressed_sequence_match	123889	124202	1153	+	.	ID=scaffold276|size176790:hit:35686:3.12.0.0;Name=TRINITY_DN6466_c0_g7_i1;score=1153
scaffold276|size176790	est2genome	match_part	123889	124202	1153	+	.	ID=scaffold276|size176790:hsp:72161:3.12.0.0;Parent=scaffold276|size176790:hit:35686:3.12.0.0;Target=TRINITY_DN6466_c0_g7_i1 1 315 +;Gap=M314
scaffold276|size176790	est2genome	expressed_sequence_match	123800	124019	806	+	.	ID=scaffold276|size176790:hit:35687:3.12.0.0;Name=TRINITY_DN9915_c2_g46_i1;score=806
scaffold276|size176790	est2genome	match_part	123800	124019	806	+	.	ID=scaffold276|size176790:hsp:72162:3.12.0.0;Parent=scaffold276|size176790:hit:35687:3.12.0.0;Target=TRINITY_DN9915_c2_g46_i1 1 222 +;Gap=M220
scaffold276|size176790	est2genome	expressed_sequence_match	127859	128108	944	-	.	ID=scaffold276|size176790:hit:35688:3.12.0.0;Name=TRINITY_DN28033_c0_g1_i1;score=944
scaffold276|size176790	est2genome	match_part	127859	128108	944	-	.	ID=scaffold276|size176790:hsp:72163:3.12.0.0;Parent=scaffold276|size176790:hit:35688:3.12.0.0;Target=TRINITY_DN28033_c0_g1_i1 2 251 +;Gap=M250
scaffold276|size176790	est2genome	expressed_sequence_match	129774	130108	1184	+	.	ID=scaffold276|size176790:hit:35689:3.12.0.0;Name=TRINITY_DN28271_c0_g1_i1;score=1184
scaffold276|size176790	est2genome	match_part	129774	130038	1184	+	.	ID=scaffold276|size176790:hsp:72164:3.12.0.0;Parent=scaffold276|size176790:hit:35689:3.12.0.0;Target=TRINITY_DN28271_c0_g1_i1 42 306 -;Gap=M265
scaffold276|size176790	est2genome	match_part	130068	130108	1184	+	.	ID=scaffold276|size176790:hsp:72165:3.12.0.0;Parent=scaffold276|size176790:hit:35689:3.12.0.0;Target=TRINITY_DN28271_c0_g1_i1 1 41 -;Gap=M41
scaffold276|size176790	est2genome	expressed_sequence_match	129820	130035	873	-	.	ID=scaffold276|size176790:hit:35690:3.12.0.0;Name=TRINITY_DN12924_c0_g1_i1;score=873
scaffold276|size176790	est2genome	match_part	129820	130035	873	-	.	ID=scaffold276|size176790:hsp:72166:3.12.0.0;Parent=scaffold276|size176790:hit:35690:3.12.0.0;Target=TRINITY_DN12924_c0_g1_i1 1 216 +;Gap=M216
scaffold276|size176790	est2genome	expressed_sequence_match	130087	130340	1018	-	.	ID=scaffold276|size176790:hit:35691:3.12.0.0;Name=TRINITY_DN10019_c0_g1_i1;score=1018
scaffold276|size176790	est2genome	match_part	130087	130340	1018	-	.	ID=scaffold276|size176790:hsp:72167:3.12.0.0;Parent=scaffold276|size176790:hit:35691:3.12.0.0;Target=TRINITY_DN10019_c0_g1_i1 1 254 +;Gap=M254
scaffold276|size176790	est2genome	expressed_sequence_match	132510	133131	1750	-	.	ID=scaffold276|size176790:hit:35692:3.12.0.0;Name=TRINITY_DN15743_c0_g2_i1;score=1750
scaffold276|size176790	est2genome	match_part	133053	133131	1750	-	.	ID=scaffold276|size176790:hsp:72168:3.12.0.0;Parent=scaffold276|size176790:hit:35692:3.12.0.0;Target=TRINITY_DN15743_c0_g2_i1 1 79 +;Gap=M79
scaffold276|size176790	est2genome	match_part	132556	132876	1750	-	.	ID=scaffold276|size176790:hsp:72169:3.12.0.0;Parent=scaffold276|size176790:hit:35692:3.12.0.0;Target=TRINITY_DN15743_c0_g2_i1 80 397 +;Gap=M321
scaffold276|size176790	est2genome	match_part	132510	132534	1750	-	.	ID=scaffold276|size176790:hsp:72170:3.12.0.0;Parent=scaffold276|size176790:hit:35692:3.12.0.0;Target=TRINITY_DN15743_c0_g2_i1 398 422 +;Gap=M25
scaffold276|size176790	est2genome	expressed_sequence_match	132879	133104	1037	-	.	ID=scaffold276|size176790:hit:35693:3.12.0.0;Name=TRINITY_DN5598_c0_g2_i1;score=1037
scaffold276|size176790	est2genome	match_part	132879	133104	1037	-	.	ID=scaffold276|size176790:hsp:72171:3.12.0.0;Parent=scaffold276|size176790:hit:35693:3.12.0.0;Target=TRINITY_DN5598_c0_g2_i1 1 230 -;Gap=M226
scaffold276|size176790	est2genome	expressed_sequence_match	132480	132714	1112	+	.	ID=scaffold276|size176790:hit:35694:3.12.0.0;Name=TRINITY_DN2301_c1_g1_i1;score=1112
scaffold276|size176790	est2genome	match_part	132480	132714	1112	+	.	ID=scaffold276|size176790:hsp:72172:3.12.0.0;Parent=scaffold276|size176790:hit:35694:3.12.0.0;Target=TRINITY_DN2301_c1_g1_i1 1 235 -;Gap=M235
scaffold276|size176790	est2genome	expressed_sequence_match	132615	133052	1139	-	.	ID=scaffold276|size176790:hit:35695:3.12.0.0;Name=TRINITY_DN6776_c0_g7_i1;score=1139
scaffold276|size176790	est2genome	match_part	133033	133052	1139	-	.	ID=scaffold276|size176790:hsp:72173:3.12.0.0;Parent=scaffold276|size176790:hit:35695:3.12.0.0;Target=TRINITY_DN6776_c0_g7_i1 1 20 +;Gap=M20
scaffold276|size176790	est2genome	match_part	132858	132960	1139	-	.	ID=scaffold276|size176790:hsp:72174:3.12.0.0;Parent=scaffold276|size176790:hit:35695:3.12.0.0;Target=TRINITY_DN6776_c0_g7_i1 21 127 +;Gap=M103
scaffold276|size176790	est2genome	match_part	132615	132755	1139	-	.	ID=scaffold276|size176790:hsp:72175:3.12.0.0;Parent=scaffold276|size176790:hit:35695:3.12.0.0;Target=TRINITY_DN6776_c0_g7_i1 128 265 +;Gap=M141
scaffold276|size176790	est2genome	expressed_sequence_match	132673	132880	941	+	.	ID=scaffold276|size176790:hit:35696:3.12.0.0;Name=TRINITY_DN6776_c0_g1_i1;score=941
scaffold276|size176790	est2genome	match_part	132673	132880	941	+	.	ID=scaffold276|size176790:hsp:72176:3.12.0.0;Parent=scaffold276|size176790:hit:35696:3.12.0.0;Target=TRINITY_DN6776_c0_g1_i1 1 208 -;Gap=M208
scaffold276|size176790	est2genome	expressed_sequence_match	132615	133083	1213	-	.	ID=scaffold276|size176790:hit:35697:3.12.0.0;Name=TRINITY_DN6776_c0_g10_i1;score=1213
scaffold276|size176790	est2genome	match_part	133033	133083	1213	-	.	ID=scaffold276|size176790:hsp:72177:3.12.0.0;Parent=scaffold276|size176790:hit:35697:3.12.0.0;Target=TRINITY_DN6776_c0_g10_i1 1 51 +;Gap=M51
scaffold276|size176790	est2genome	match_part	132858	132960	1213	-	.	ID=scaffold276|size176790:hsp:72178:3.12.0.0;Parent=scaffold276|size176790:hit:35697:3.12.0.0;Target=TRINITY_DN6776_c0_g10_i1 52 158 +;Gap=M103
scaffold276|size176790	est2genome	match_part	132615	132755	1213	-	.	ID=scaffold276|size176790:hsp:72179:3.12.0.0;Parent=scaffold276|size176790:hit:35697:3.12.0.0;Target=TRINITY_DN6776_c0_g10_i1 159 296 +;Gap=M141
scaffold276|size176790	est2genome	expressed_sequence_match	132510	132756	932	-	.	ID=scaffold276|size176790:hit:35698:3.12.0.0;Name=TRINITY_DN15743_c0_g3_i1;score=932
scaffold276|size176790	est2genome	match_part	132556	132756	932	-	.	ID=scaffold276|size176790:hsp:72180:3.12.0.0;Parent=scaffold276|size176790:hit:35698:3.12.0.0;Target=TRINITY_DN15743_c0_g3_i1 1 198 +;Gap=M201
scaffold276|size176790	est2genome	match_part	132510	132534	932	-	.	ID=scaffold276|size176790:hsp:72181:3.12.0.0;Parent=scaffold276|size176790:hit:35698:3.12.0.0;Target=TRINITY_DN15743_c0_g3_i1 199 223 +;Gap=M25
scaffold276|size176790	est2genome	expressed_sequence_match	132615	133083	1310	-	.	ID=scaffold276|size176790:hit:35699:3.12.0.0;Name=TRINITY_DN6776_c0_g2_i1;score=1310
scaffold276|size176790	est2genome	match_part	133033	133083	1310	-	.	ID=scaffold276|size176790:hsp:72182:3.12.0.0;Parent=scaffold276|size176790:hit:35699:3.12.0.0;Target=TRINITY_DN6776_c0_g2_i1 1 51 +;Gap=M51
scaffold276|size176790	est2genome	match_part	132858	132960	1310	-	.	ID=scaffold276|size176790:hsp:72183:3.12.0.0;Parent=scaffold276|size176790:hit:35699:3.12.0.0;Target=TRINITY_DN6776_c0_g2_i1 52 158 +;Gap=M103
scaffold276|size176790	est2genome	match_part	132615	132773	1310	-	.	ID=scaffold276|size176790:hsp:72184:3.12.0.0;Parent=scaffold276|size176790:hit:35699:3.12.0.0;Target=TRINITY_DN6776_c0_g2_i1 159 314 +;Gap=M159
scaffold276|size176790	est2genome	expressed_sequence_match	132673	133251	1467	-	.	ID=scaffold276|size176790:hit:35700:3.12.0.0;Name=TRINITY_DN15743_c0_g4_i3;score=1467
scaffold276|size176790	est2genome	match_part	133218	133251	1467	-	.	ID=scaffold276|size176790:hsp:72185:3.12.0.0;Parent=scaffold276|size176790:hit:35700:3.12.0.0;Target=TRINITY_DN15743_c0_g4_i3 1 34 +;Gap=M34
scaffold276|size176790	est2genome	match_part	133033	133146	1467	-	.	ID=scaffold276|size176790:hsp:72186:3.12.0.0;Parent=scaffold276|size176790:hit:35700:3.12.0.0;Target=TRINITY_DN15743_c0_g4_i3 35 148 +;Gap=M114
scaffold276|size176790	est2genome	match_part	132858	132960	1467	-	.	ID=scaffold276|size176790:hsp:72187:3.12.0.0;Parent=scaffold276|size176790:hit:35700:3.12.0.0;Target=TRINITY_DN15743_c0_g4_i3 149 255 +;Gap=M103
scaffold276|size176790	est2genome	match_part	132673	132755	1467	-	.	ID=scaffold276|size176790:hsp:72188:3.12.0.0;Parent=scaffold276|size176790:hit:35700:3.12.0.0;Target=TRINITY_DN15743_c0_g4_i3 256 338 +;Gap=M83
scaffold276|size176790	est2genome	expressed_sequence_match	132615	133052	1094	-	.	ID=scaffold276|size176790:hit:35701:3.12.0.0;Name=TRINITY_DN6776_c0_g3_i1;score=1094
scaffold276|size176790	est2genome	match_part	133033	133052	1094	-	.	ID=scaffold276|size176790:hsp:72189:3.12.0.0;Parent=scaffold276|size176790:hit:35701:3.12.0.0;Target=TRINITY_DN6776_c0_g3_i1 1 20 +;Gap=M20
scaffold276|size176790	est2genome	match_part	132858	132960	1094	-	.	ID=scaffold276|size176790:hsp:72190:3.12.0.0;Parent=scaffold276|size176790:hit:35701:3.12.0.0;Target=TRINITY_DN6776_c0_g3_i1 21 127 +;Gap=M103
scaffold276|size176790	est2genome	match_part	132615	132755	1094	-	.	ID=scaffold276|size176790:hsp:72191:3.12.0.0;Parent=scaffold276|size176790:hit:35701:3.12.0.0;Target=TRINITY_DN6776_c0_g3_i1 128 265 +;Gap=M141
scaffold276|size176790	est2genome	expressed_sequence_match	132591	133083	1412	-	.	ID=scaffold276|size176790:hit:35702:3.12.0.0;Name=TRINITY_DN6776_c0_g2_i2;score=1412
scaffold276|size176790	est2genome	match_part	133033	133083	1412	-	.	ID=scaffold276|size176790:hsp:72192:3.12.0.0;Parent=scaffold276|size176790:hit:35702:3.12.0.0;Target=TRINITY_DN6776_c0_g2_i2 1 51 +;Gap=M51
scaffold276|size176790	est2genome	match_part	132858	132960	1412	-	.	ID=scaffold276|size176790:hsp:72193:3.12.0.0;Parent=scaffold276|size176790:hit:35702:3.12.0.0;Target=TRINITY_DN6776_c0_g2_i2 52 158 +;Gap=M103
scaffold276|size176790	est2genome	match_part	132591	132773	1412	-	.	ID=scaffold276|size176790:hsp:72194:3.12.0.0;Parent=scaffold276|size176790:hit:35702:3.12.0.0;Target=TRINITY_DN6776_c0_g2_i2 159 338 +;Gap=M183
scaffold276|size176790	est2genome	expressed_sequence_match	132673	133257	1385	-	.	ID=scaffold276|size176790:hit:35703:3.12.0.0;Name=TRINITY_DN15743_c0_g4_i4;score=1385
scaffold276|size176790	est2genome	match_part	133235	133257	1385	-	.	ID=scaffold276|size176790:hsp:72195:3.12.0.0;Parent=scaffold276|size176790:hit:35703:3.12.0.0;Target=TRINITY_DN15743_c0_g4_i4 1 23 +;Gap=M23
scaffold276|size176790	est2genome	match_part	133033	133146	1385	-	.	ID=scaffold276|size176790:hsp:72196:3.12.0.0;Parent=scaffold276|size176790:hit:35703:3.12.0.0;Target=TRINITY_DN15743_c0_g4_i4 24 137 +;Gap=M114
scaffold276|size176790	est2genome	match_part	132858	132960	1385	-	.	ID=scaffold276|size176790:hsp:72197:3.12.0.0;Parent=scaffold276|size176790:hit:35703:3.12.0.0;Target=TRINITY_DN15743_c0_g4_i4 138 244 +;Gap=M103
scaffold276|size176790	est2genome	match_part	132673	132755	1385	-	.	ID=scaffold276|size176790:hsp:72198:3.12.0.0;Parent=scaffold276|size176790:hit:35703:3.12.0.0;Target=TRINITY_DN15743_c0_g4_i4 245 327 +;Gap=M83
scaffold276|size176790	est2genome	expressed_sequence_match	132591	133288	1438	-	.	ID=scaffold276|size176790:hit:35704:3.12.0.0;Name=TRINITY_DN6776_c0_g2_i3;score=1438
scaffold276|size176790	est2genome	match_part	133218	133288	1438	-	.	ID=scaffold276|size176790:hsp:72199:3.12.0.0;Parent=scaffold276|size176790:hit:35704:3.12.0.0;Target=TRINITY_DN6776_c0_g2_i3 1 71 +;Gap=M71
scaffold276|size176790	est2genome	match_part	132858	132960	1438	-	.	ID=scaffold276|size176790:hsp:72200:3.12.0.0;Parent=scaffold276|size176790:hit:35704:3.12.0.0;Target=TRINITY_DN6776_c0_g2_i3 72 178 +;Gap=M103
scaffold276|size176790	est2genome	match_part	132591	132773	1438	-	.	ID=scaffold276|size176790:hsp:72201:3.12.0.0;Parent=scaffold276|size176790:hit:35704:3.12.0.0;Target=TRINITY_DN6776_c0_g2_i3 179 358 +;Gap=M183
scaffold276|size176790	est2genome	expressed_sequence_match	132734	133251	1680	-	.	ID=scaffold276|size176790:hit:35705:3.12.0.0;Name=TRINITY_DN15743_c0_g4_i5;score=1680
scaffold276|size176790	est2genome	match_part	133218	133251	1680	-	.	ID=scaffold276|size176790:hsp:72202:3.12.0.0;Parent=scaffold276|size176790:hit:35705:3.12.0.0;Target=TRINITY_DN15743_c0_g4_i5 1 34 +;Gap=M34
scaffold276|size176790	est2genome	match_part	133033	133146	1680	-	.	ID=scaffold276|size176790:hsp:72203:3.12.0.0;Parent=scaffold276|size176790:hit:35705:3.12.0.0;Target=TRINITY_DN15743_c0_g4_i5 35 148 +;Gap=M114
scaffold276|size176790	est2genome	match_part	132734	132960	1680	-	.	ID=scaffold276|size176790:hsp:72204:3.12.0.0;Parent=scaffold276|size176790:hit:35705:3.12.0.0;Target=TRINITY_DN15743_c0_g4_i5 149 379 +;Gap=M227
scaffold276|size176790	est2genome	expressed_sequence_match	132615	133288	1336	-	.	ID=scaffold276|size176790:hit:35706:3.12.0.0;Name=TRINITY_DN6776_c0_g2_i4;score=1336
scaffold276|size176790	est2genome	match_part	133218	133288	1336	-	.	ID=scaffold276|size176790:hsp:72205:3.12.0.0;Parent=scaffold276|size176790:hit:35706:3.12.0.0;Target=TRINITY_DN6776_c0_g2_i4 1 71 +;Gap=M71
scaffold276|size176790	est2genome	match_part	132858	132960	1336	-	.	ID=scaffold276|size176790:hsp:72206:3.12.0.0;Parent=scaffold276|size176790:hit:35706:3.12.0.0;Target=TRINITY_DN6776_c0_g2_i4 72 178 +;Gap=M103
scaffold276|size176790	est2genome	match_part	132615	132773	1336	-	.	ID=scaffold276|size176790:hsp:72207:3.12.0.0;Parent=scaffold276|size176790:hit:35706:3.12.0.0;Target=TRINITY_DN6776_c0_g2_i4 179 334 +;Gap=M159
scaffold276|size176790	est2genome	expressed_sequence_match	132615	133288	1676	-	.	ID=scaffold276|size176790:hit:35707:3.12.0.0;Name=TRINITY_DN6776_c0_g5_i1;score=1676
scaffold276|size176790	est2genome	match_part	133218	133288	1676	-	.	ID=scaffold276|size176790:hsp:72208:3.12.0.0;Parent=scaffold276|size176790:hit:35707:3.12.0.0;Target=TRINITY_DN6776_c0_g5_i1 1 71 +;Gap=M71
scaffold276|size176790	est2genome	match_part	132615	132960	1676	-	.	ID=scaffold276|size176790:hsp:72209:3.12.0.0;Parent=scaffold276|size176790:hit:35707:3.12.0.0;Target=TRINITY_DN6776_c0_g5_i1 72 418 +;Gap=M346
scaffold276|size176790	est2genome	expressed_sequence_match	132944	133147	918	+	.	ID=scaffold276|size176790:hit:35708:3.12.0.0;Name=TRINITY_DN15743_c0_g6_i1;score=918
scaffold276|size176790	est2genome	match_part	132944	133147	918	+	.	ID=scaffold276|size176790:hsp:72210:3.12.0.0;Parent=scaffold276|size176790:hit:35708:3.12.0.0;Target=TRINITY_DN15743_c0_g6_i1 1 205 -;Gap=M204
scaffold276|size176790	est2genome	expressed_sequence_match	132879	133104	1010	-	.	ID=scaffold276|size176790:hit:35709:3.12.0.0;Name=TRINITY_DN5598_c0_g1_i1;score=1010
scaffold276|size176790	est2genome	match_part	132879	133104	1010	-	.	ID=scaffold276|size176790:hsp:72211:3.12.0.0;Parent=scaffold276|size176790:hit:35709:3.12.0.0;Target=TRINITY_DN5598_c0_g1_i1 1 230 -;Gap=M226
scaffold276|size176790	est2genome	expressed_sequence_match	132615	132956	1010	-	.	ID=scaffold276|size176790:hit:35710:3.12.0.0;Name=TRINITY_DN6776_c0_g6_i1;score=1010
scaffold276|size176790	est2genome	match_part	132858	132956	1010	-	.	ID=scaffold276|size176790:hsp:72212:3.12.0.0;Parent=scaffold276|size176790:hit:35710:3.12.0.0;Target=TRINITY_DN6776_c0_g6_i1 1 103 +;Gap=M99
scaffold276|size176790	est2genome	match_part	132615	132755	1010	-	.	ID=scaffold276|size176790:hsp:72213:3.12.0.0;Parent=scaffold276|size176790:hit:35710:3.12.0.0;Target=TRINITY_DN6776_c0_g6_i1 104 241 +;Gap=M141
scaffold276|size176790	est2genome	expressed_sequence_match	137735	138112	1403	-	.	ID=scaffold276|size176790:hit:35711:3.12.0.0;Name=TRINITY_DN13159_c0_g1_i1;score=1403
scaffold276|size176790	est2genome	match_part	137735	138112	1403	-	.	ID=scaffold276|size176790:hsp:72214:3.12.0.0;Parent=scaffold276|size176790:hit:35711:3.12.0.0;Target=TRINITY_DN13159_c0_g1_i1 68 453 -;Gap=M378
scaffold276|size176790	est2genome	expressed_sequence_match	137735	138204	1738	-	.	ID=scaffold276|size176790:hit:35712:3.12.0.0;Name=TRINITY_DN9684_c0_g2_i1;score=1738
scaffold276|size176790	est2genome	match_part	137735	138204	1738	-	.	ID=scaffold276|size176790:hsp:72215:3.12.0.0;Parent=scaffold276|size176790:hit:35712:3.12.0.0;Target=TRINITY_DN9684_c0_g2_i1 53 529 -;Gap=M470
scaffold471|size71791	.	contig	1	71795	.	.	.	ID=scaffold471|size71791;Name=scaffold471|size71791
scaffold471|size71791	maker	gene	44209	45715	.	+	.	ID=CCRYP_020303|size71791-exonerate_est2genome-gene-0.10;Name=CCRYP_020303|size71791-exonerate_est2genome-gene-0.10;Alias=maker-scaffold471|size71791-exonerate_est2genome-gene-0.10;
scaffold471|size71791	maker	mRNA	44209	45715	.	+	.	ID=CCRYP_020303|size71791-exonerate_est2genome-gene-0.10-mRNA-1;Parent=CCRYP_020303|size71791-exonerate_est2genome-gene-0.10;Name=CCRYP_020303|size71791-exonerate_est2genome-gene-0.10-mRNA-1;Alias=maker-scaffold471|size71791-exonerate_est2genome-gene-0.10-mRNA-1;_AED=0.00;_QI=52|-1|1|1|-1|1|1|48|468;_eAED=0.00;score=7175;
scaffold471|size71791	maker	exon	44209	45715	.	+	.	ID=CCRYP_020303-RA|size71791-exonerate_est2genome-gene-0.10-mRNA-1:exon:4327;Parent=CCRYP_020303-RA|size71791-exonerate_est2genome-gene-0.10-mRNA-1;
scaffold471|size71791	maker	five_prime_UTR	44209	44260	.	+	.	ID=CCRYP_020303-RA|size71791-exonerate_est2genome-gene-0.10-mRNA-1:five_prime_utr;Parent=CCRYP_020303-RA|size71791-exonerate_est2genome-gene-0.10-mRNA-1;
scaffold471|size71791	maker	CDS	44261	45667	.	+	0	ID=CCRYP_020303-RA|size71791-exonerate_est2genome-gene-0.10-mRNA-1:cds;Parent=CCRYP_020303-RA|size71791-exonerate_est2genome-gene-0.10-mRNA-1;
scaffold471|size71791	maker	three_prime_UTR	45668	45715	.	+	.	ID=CCRYP_020303-RA|size71791-exonerate_est2genome-gene-0.10-mRNA-1:three_prime_utr;Parent=CCRYP_020303-RA|size71791-exonerate_est2genome-gene-0.10-mRNA-1;
scaffold471|size71791	maker	gene	35440	40042	.	+	.	ID=CCRYP_020301|size71791-exonerate_est2genome-gene-0.9;Name=CCRYP_020301|size71791-exonerate_est2genome-gene-0.9;Alias=maker-scaffold471|size71791-exonerate_est2genome-gene-0.9;
scaffold471|size71791	maker	mRNA	35440	40042	.	+	.	ID=CCRYP_020301|size71791-exonerate_est2genome-gene-0.9-mRNA-1;Parent=CCRYP_020301|size71791-exonerate_est2genome-gene-0.9;Name=CCRYP_020301|size71791-exonerate_est2genome-gene-0.9-mRNA-1;Alias=maker-scaffold471|size71791-exonerate_est2genome-gene-0.9-mRNA-1;_AED=0.01;_QI=230|1|1|1|1|1|2|2101|728;_eAED=0.01;score=21533;
scaffold471|size71791	maker	exon	35440	37080	.	+	.	ID=CCRYP_020301-RA|size71791-exonerate_est2genome-gene-0.9-mRNA-1:exon:4328;Parent=CCRYP_020301-RA|size71791-exonerate_est2genome-gene-0.9-mRNA-1;
scaffold471|size71791	maker	exon	37166	40042	.	+	.	ID=CCRYP_020301-RA|size71791-exonerate_est2genome-gene-0.9-mRNA-1:exon:4329;Parent=CCRYP_020301-RA|size71791-exonerate_est2genome-gene-0.9-mRNA-1;
scaffold471|size71791	maker	five_prime_UTR	35440	35669	.	+	.	ID=CCRYP_020301-RA|size71791-exonerate_est2genome-gene-0.9-mRNA-1:five_prime_utr;Parent=CCRYP_020301-RA|size71791-exonerate_est2genome-gene-0.9-mRNA-1;
scaffold471|size71791	maker	CDS	35670	37080	.	+	0	ID=CCRYP_020301-RA|size71791-exonerate_est2genome-gene-0.9-mRNA-1:cds;Parent=CCRYP_020301-RA|size71791-exonerate_est2genome-gene-0.9-mRNA-1;
scaffold471|size71791	maker	CDS	37166	37941	.	+	2	ID=CCRYP_020301-RA|size71791-exonerate_est2genome-gene-0.9-mRNA-1:cds;Parent=CCRYP_020301-RA|size71791-exonerate_est2genome-gene-0.9-mRNA-1;
scaffold471|size71791	maker	three_prime_UTR	37942	40042	.	+	.	ID=CCRYP_020301-RA|size71791-exonerate_est2genome-gene-0.9-mRNA-1:three_prime_utr;Parent=CCRYP_020301-RA|size71791-exonerate_est2genome-gene-0.9-mRNA-1;
scaffold471|size71791	maker	gene	24409	29473	.	+	.	ID=CCRYP_020298|size71791-exonerate_est2genome-gene-0.8;Name=CCRYP_020298|size71791-exonerate_est2genome-gene-0.8;Alias=maker-scaffold471|size71791-exonerate_est2genome-gene-0.8;
scaffold471|size71791	maker	mRNA	24409	29473	.	+	.	ID=CCRYP_020298|size71791-exonerate_est2genome-gene-0.8-mRNA-1;Parent=CCRYP_020298|size71791-exonerate_est2genome-gene-0.8;Name=CCRYP_020298|size71791-exonerate_est2genome-gene-0.8-mRNA-1;Alias=maker-scaffold471|size71791-exonerate_est2genome-gene-0.8-mRNA-1;_AED=0.06;_QI=1145|1|1|1|0.75|0.55|9|1109|679;_eAED=0.06;score=4294;
scaffold471|size71791	maker	mRNA	24409	29473	.	+	.	ID=CCRYP_020298|size71791-exonerate_est2genome-gene-0.8-mRNA-2;Parent=CCRYP_020298|size71791-exonerate_est2genome-gene-0.8;Name=CCRYP_020298|size71791-exonerate_est2genome-gene-0.8-mRNA-2;Alias=maker-scaffold471|size71791-exonerate_est2genome-gene-0.8-mRNA-2;_AED=0.04;_QI=1248|1|1|1|0.71|0.62|8|1183|679;_eAED=0.04;score=4471;
scaffold471|size71791	maker	mRNA	24994	29473	.	+	.	ID=CCRYP_020298|size71791-exonerate_est2genome-gene-0.8-mRNA-3;Parent=CCRYP_020298|size71791-exonerate_est2genome-gene-0.8;Name=CCRYP_020298|size71791-exonerate_est2genome-gene-0.8-mRNA-3;Alias=maker-scaffold471|size71791-exonerate_est2genome-gene-0.8-mRNA-3;_AED=0.09;_QI=790|1|1|1|0.71|0.62|8|1109|679;_eAED=0.09;score=3939;
scaffold471|size71791	maker	mRNA	24409	28344	.	+	.	ID=CCRYP_020298|size71791-exonerate_est2genome-gene-0.8-mRNA-4;Parent=CCRYP_020298|size71791-exonerate_est2genome-gene-0.8;Name=CCRYP_020298|size71791-exonerate_est2genome-gene-0.8-mRNA-4;Alias=maker-scaffold471|size71791-exonerate_est2genome-gene-0.8-mRNA-4;_AED=0.14;_QI=1248|1|1|1|0.8|0.83|6|450|599;_eAED=0.14;score=17310;
scaffold471|size71791	maker	exon	24409	25056	.	+	.	ID=CCRYP_020298-RC|size71791-exonerate_est2genome-gene-0.8-mRNA-1:exon:4330;Parent=CCRYP_020298-RC|size71791-exonerate_est2genome-gene-0.8-mRNA-1,CCRYP_020298-RC|size71791-exonerate_est2genome-gene-0.8-mRNA-2,CCRYP_020298-RC|size71791-exonerate_est2genome-gene-0.8-mRNA-4;
scaffold471|size71791	maker	exon	25287	25978	.	+	.	ID=CCRYP_020298-RC|size71791-exonerate_est2genome-gene-0.8-mRNA-1:exon:4331;Parent=CCRYP_020298-RC|size71791-exonerate_est2genome-gene-0.8-mRNA-1;
scaffold471|size71791	maker	exon	26059	26230	.	+	.	ID=CCRYP_020298-RC|size71791-exonerate_est2genome-gene-0.8-mRNA-1:exon:4332;Parent=CCRYP_020298-RC|size71791-exonerate_est2genome-gene-0.8-mRNA-1,CCRYP_020298-RC|size71791-exonerate_est2genome-gene-0.8-mRNA-2,CCRYP_020298-RC|size71791-exonerate_est2genome-gene-0.8-mRNA-3,CCRYP_020298-RC|size71791-exonerate_est2genome-gene-0.8-mRNA-4;
scaffold471|size71791	maker	exon	26322	26707	.	+	.	ID=CCRYP_020298-RC|size71791-exonerate_est2genome-gene-0.8-mRNA-1:exon:4333;Parent=CCRYP_020298-RC|size71791-exonerate_est2genome-gene-0.8-mRNA-1,CCRYP_020298-RC|size71791-exonerate_est2genome-gene-0.8-mRNA-2,CCRYP_020298-RC|size71791-exonerate_est2genome-gene-0.8-mRNA-3,CCRYP_020298-RC|size71791-exonerate_est2genome-gene-0.8-mRNA-4;
scaffold471|size71791	maker	exon	26783	27109	.	+	.	ID=CCRYP_020298-RC|size71791-exonerate_est2genome-gene-0.8-mRNA-1:exon:4334;Parent=CCRYP_020298-RC|size71791-exonerate_est2genome-gene-0.8-mRNA-1,CCRYP_020298-RC|size71791-exonerate_est2genome-gene-0.8-mRNA-2,CCRYP_020298-RC|size71791-exonerate_est2genome-gene-0.8-mRNA-3,CCRYP_020298-RC|size71791-exonerate_est2genome-gene-0.8-mRNA-4;
scaffold471|size71791	maker	exon	27175	27890	.	+	.	ID=CCRYP_020298-RC|size71791-exonerate_est2genome-gene-0.8-mRNA-1:exon:4335;Parent=CCRYP_020298-RC|size71791-exonerate_est2genome-gene-0.8-mRNA-1,CCRYP_020298-RC|size71791-exonerate_est2genome-gene-0.8-mRNA-2,CCRYP_020298-RC|size71791-exonerate_est2genome-gene-0.8-mRNA-3;
scaffold471|size71791	maker	exon	27973	29068	.	+	.	ID=CCRYP_020298-RC|size71791-exonerate_est2genome-gene-0.8-mRNA-1:exon:4336;Parent=CCRYP_020298-RC|size71791-exonerate_est2genome-gene-0.8-mRNA-1,CCRYP_020298-RC|size71791-exonerate_est2genome-gene-0.8-mRNA-3;
scaffold471|size71791	maker	exon	29143	29247	.	+	.	ID=CCRYP_020298-RC|size71791-exonerate_est2genome-gene-0.8-mRNA-1:exon:4337;Parent=CCRYP_020298-RC|size71791-exonerate_est2genome-gene-0.8-mRNA-1,CCRYP_020298-RC|size71791-exonerate_est2genome-gene-0.8-mRNA-3;
scaffold471|size71791	maker	exon	29322	29473	.	+	.	ID=CCRYP_020298-RC|size71791-exonerate_est2genome-gene-0.8-mRNA-1:exon:4338;Parent=CCRYP_020298-RC|size71791-exonerate_est2genome-gene-0.8-mRNA-1,CCRYP_020298-RC|size71791-exonerate_est2genome-gene-0.8-mRNA-2,CCRYP_020298-RC|size71791-exonerate_est2genome-gene-0.8-mRNA-3;
scaffold471|size71791	maker	exon	25184	25978	.	+	.	ID=CCRYP_020298-RB|size71791-exonerate_est2genome-gene-0.8-mRNA-2:exon:4339;Parent=CCRYP_020298-RB|size71791-exonerate_est2genome-gene-0.8-mRNA-2,CCRYP_020298-RB|size71791-exonerate_est2genome-gene-0.8-mRNA-4;
scaffold471|size71791	maker	exon	27973	29247	.	+	.	ID=CCRYP_020298-RB|size71791-exonerate_est2genome-gene-0.8-mRNA-2:exon:4340;Parent=CCRYP_020298-RB|size71791-exonerate_est2genome-gene-0.8-mRNA-2;
scaffold471|size71791	maker	exon	24994	25978	.	+	.	ID=CCRYP_020298-RD|size71791-exonerate_est2genome-gene-0.8-mRNA-3:exon:4341;Parent=CCRYP_020298-RD|size71791-exonerate_est2genome-gene-0.8-mRNA-3;
scaffold471|size71791	maker	exon	27175	28344	.	+	.	ID=CCRYP_020298-RA|size71791-exonerate_est2genome-gene-0.8-mRNA-4:exon:4342;Parent=CCRYP_020298-RA|size71791-exonerate_est2genome-gene-0.8-mRNA-4;
scaffold471|size71791	maker	five_prime_UTR	24409	25056	.	+	.	ID=CCRYP_020298-RC|size71791-exonerate_est2genome-gene-0.8-mRNA-1:five_prime_utr;Parent=CCRYP_020298-RC|size71791-exonerate_est2genome-gene-0.8-mRNA-1;
scaffold471|size71791	maker	five_prime_UTR	25287	25783	.	+	.	ID=CCRYP_020298-RC|size71791-exonerate_est2genome-gene-0.8-mRNA-1:five_prime_utr;Parent=CCRYP_020298-RC|size71791-exonerate_est2genome-gene-0.8-mRNA-1;
scaffold471|size71791	maker	CDS	25784	25978	.	+	0	ID=CCRYP_020298-RC|size71791-exonerate_est2genome-gene-0.8-mRNA-1:cds;Parent=CCRYP_020298-RC|size71791-exonerate_est2genome-gene-0.8-mRNA-1;
scaffold471|size71791	maker	CDS	26059	26230	.	+	0	ID=CCRYP_020298-RC|size71791-exonerate_est2genome-gene-0.8-mRNA-1:cds;Parent=CCRYP_020298-RC|size71791-exonerate_est2genome-gene-0.8-mRNA-1;
scaffold471|size71791	maker	CDS	26322	26707	.	+	2	ID=CCRYP_020298-RC|size71791-exonerate_est2genome-gene-0.8-mRNA-1:cds;Parent=CCRYP_020298-RC|size71791-exonerate_est2genome-gene-0.8-mRNA-1;
scaffold471|size71791	maker	CDS	26783	27109	.	+	0	ID=CCRYP_020298-RC|size71791-exonerate_est2genome-gene-0.8-mRNA-1:cds;Parent=CCRYP_020298-RC|size71791-exonerate_est2genome-gene-0.8-mRNA-1;
scaffold471|size71791	maker	CDS	27175	27890	.	+	0	ID=CCRYP_020298-RC|size71791-exonerate_est2genome-gene-0.8-mRNA-1:cds;Parent=CCRYP_020298-RC|size71791-exonerate_est2genome-gene-0.8-mRNA-1;
scaffold471|size71791	maker	CDS	27973	28216	.	+	1	ID=CCRYP_020298-RC|size71791-exonerate_est2genome-gene-0.8-mRNA-1:cds;Parent=CCRYP_020298-RC|size71791-exonerate_est2genome-gene-0.8-mRNA-1;
scaffold471|size71791	maker	three_prime_UTR	28217	29068	.	+	.	ID=CCRYP_020298-RC|size71791-exonerate_est2genome-gene-0.8-mRNA-1:three_prime_utr;Parent=CCRYP_020298-RC|size71791-exonerate_est2genome-gene-0.8-mRNA-1;
scaffold471|size71791	maker	three_prime_UTR	29143	29247	.	+	.	ID=CCRYP_020298-RC|size71791-exonerate_est2genome-gene-0.8-mRNA-1:three_prime_utr;Parent=CCRYP_020298-RC|size71791-exonerate_est2genome-gene-0.8-mRNA-1;
scaffold471|size71791	maker	three_prime_UTR	29322	29473	.	+	.	ID=CCRYP_020298-RC|size71791-exonerate_est2genome-gene-0.8-mRNA-1:three_prime_utr;Parent=CCRYP_020298-RC|size71791-exonerate_est2genome-gene-0.8-mRNA-1;
scaffold471|size71791	maker	five_prime_UTR	24409	25056	.	+	.	ID=CCRYP_020298-RB|size71791-exonerate_est2genome-gene-0.8-mRNA-2:five_prime_utr;Parent=CCRYP_020298-RB|size71791-exonerate_est2genome-gene-0.8-mRNA-2;
scaffold471|size71791	maker	five_prime_UTR	25184	25783	.	+	.	ID=CCRYP_020298-RB|size71791-exonerate_est2genome-gene-0.8-mRNA-2:five_prime_utr;Parent=CCRYP_020298-RB|size71791-exonerate_est2genome-gene-0.8-mRNA-2;
scaffold471|size71791	maker	CDS	25784	25978	.	+	0	ID=CCRYP_020298-RB|size71791-exonerate_est2genome-gene-0.8-mRNA-2:cds;Parent=CCRYP_020298-RB|size71791-exonerate_est2genome-gene-0.8-mRNA-2;
scaffold471|size71791	maker	CDS	26059	26230	.	+	0	ID=CCRYP_020298-RB|size71791-exonerate_est2genome-gene-0.8-mRNA-2:cds;Parent=CCRYP_020298-RB|size71791-exonerate_est2genome-gene-0.8-mRNA-2;
scaffold471|size71791	maker	CDS	26322	26707	.	+	2	ID=CCRYP_020298-RB|size71791-exonerate_est2genome-gene-0.8-mRNA-2:cds;Parent=CCRYP_020298-RB|size71791-exonerate_est2genome-gene-0.8-mRNA-2;
scaffold471|size71791	maker	CDS	26783	27109	.	+	0	ID=CCRYP_020298-RB|size71791-exonerate_est2genome-gene-0.8-mRNA-2:cds;Parent=CCRYP_020298-RB|size71791-exonerate_est2genome-gene-0.8-mRNA-2;
scaffold471|size71791	maker	CDS	27175	27890	.	+	0	ID=CCRYP_020298-RB|size71791-exonerate_est2genome-gene-0.8-mRNA-2:cds;Parent=CCRYP_020298-RB|size71791-exonerate_est2genome-gene-0.8-mRNA-2;
scaffold471|size71791	maker	CDS	27973	28216	.	+	1	ID=CCRYP_020298-RB|size71791-exonerate_est2genome-gene-0.8-mRNA-2:cds;Parent=CCRYP_020298-RB|size71791-exonerate_est2genome-gene-0.8-mRNA-2;
scaffold471|size71791	maker	three_prime_UTR	28217	29247	.	+	.	ID=CCRYP_020298-RB|size71791-exonerate_est2genome-gene-0.8-mRNA-2:three_prime_utr;Parent=CCRYP_020298-RB|size71791-exonerate_est2genome-gene-0.8-mRNA-2;
scaffold471|size71791	maker	three_prime_UTR	29322	29473	.	+	.	ID=CCRYP_020298-RB|size71791-exonerate_est2genome-gene-0.8-mRNA-2:three_prime_utr;Parent=CCRYP_020298-RB|size71791-exonerate_est2genome-gene-0.8-mRNA-2;
scaffold471|size71791	maker	five_prime_UTR	24994	25783	.	+	.	ID=CCRYP_020298-RD|size71791-exonerate_est2genome-gene-0.8-mRNA-3:five_prime_utr;Parent=CCRYP_020298-RD|size71791-exonerate_est2genome-gene-0.8-mRNA-3;
scaffold471|size71791	maker	CDS	25784	25978	.	+	0	ID=CCRYP_020298-RD|size71791-exonerate_est2genome-gene-0.8-mRNA-3:cds;Parent=CCRYP_020298-RD|size71791-exonerate_est2genome-gene-0.8-mRNA-3;
scaffold471|size71791	maker	CDS	26059	26230	.	+	0	ID=CCRYP_020298-RD|size71791-exonerate_est2genome-gene-0.8-mRNA-3:cds;Parent=CCRYP_020298-RD|size71791-exonerate_est2genome-gene-0.8-mRNA-3;
scaffold471|size71791	maker	CDS	26322	26707	.	+	2	ID=CCRYP_020298-RD|size71791-exonerate_est2genome-gene-0.8-mRNA-3:cds;Parent=CCRYP_020298-RD|size71791-exonerate_est2genome-gene-0.8-mRNA-3;
scaffold471|size71791	maker	CDS	26783	27109	.	+	0	ID=CCRYP_020298-RD|size71791-exonerate_est2genome-gene-0.8-mRNA-3:cds;Parent=CCRYP_020298-RD|size71791-exonerate_est2genome-gene-0.8-mRNA-3;
scaffold471|size71791	maker	CDS	27175	27890	.	+	0	ID=CCRYP_020298-RD|size71791-exonerate_est2genome-gene-0.8-mRNA-3:cds;Parent=CCRYP_020298-RD|size71791-exonerate_est2genome-gene-0.8-mRNA-3;
scaffold471|size71791	maker	CDS	27973	28216	.	+	1	ID=CCRYP_020298-RD|size71791-exonerate_est2genome-gene-0.8-mRNA-3:cds;Parent=CCRYP_020298-RD|size71791-exonerate_est2genome-gene-0.8-mRNA-3;
scaffold471|size71791	maker	three_prime_UTR	28217	29068	.	+	.	ID=CCRYP_020298-RD|size71791-exonerate_est2genome-gene-0.8-mRNA-3:three_prime_utr;Parent=CCRYP_020298-RD|size71791-exonerate_est2genome-gene-0.8-mRNA-3;
scaffold471|size71791	maker	three_prime_UTR	29143	29247	.	+	.	ID=CCRYP_020298-RD|size71791-exonerate_est2genome-gene-0.8-mRNA-3:three_prime_utr;Parent=CCRYP_020298-RD|size71791-exonerate_est2genome-gene-0.8-mRNA-3;
scaffold471|size71791	maker	three_prime_UTR	29322	29473	.	+	.	ID=CCRYP_020298-RD|size71791-exonerate_est2genome-gene-0.8-mRNA-3:three_prime_utr;Parent=CCRYP_020298-RD|size71791-exonerate_est2genome-gene-0.8-mRNA-3;
scaffold471|size71791	maker	five_prime_UTR	24409	25056	.	+	.	ID=CCRYP_020298-RA|size71791-exonerate_est2genome-gene-0.8-mRNA-4:five_prime_utr;Parent=CCRYP_020298-RA|size71791-exonerate_est2genome-gene-0.8-mRNA-4;
scaffold471|size71791	maker	five_prime_UTR	25184	25783	.	+	.	ID=CCRYP_020298-RA|size71791-exonerate_est2genome-gene-0.8-mRNA-4:five_prime_utr;Parent=CCRYP_020298-RA|size71791-exonerate_est2genome-gene-0.8-mRNA-4;
scaffold471|size71791	maker	CDS	25784	25978	.	+	0	ID=CCRYP_020298-RA|size71791-exonerate_est2genome-gene-0.8-mRNA-4:cds;Parent=CCRYP_020298-RA|size71791-exonerate_est2genome-gene-0.8-mRNA-4;
scaffold471|size71791	maker	CDS	26059	26230	.	+	0	ID=CCRYP_020298-RA|size71791-exonerate_est2genome-gene-0.8-mRNA-4:cds;Parent=CCRYP_020298-RA|size71791-exonerate_est2genome-gene-0.8-mRNA-4;
scaffold471|size71791	maker	CDS	26322	26707	.	+	2	ID=CCRYP_020298-RA|size71791-exonerate_est2genome-gene-0.8-mRNA-4:cds;Parent=CCRYP_020298-RA|size71791-exonerate_est2genome-gene-0.8-mRNA-4;
scaffold471|size71791	maker	CDS	26783	27109	.	+	0	ID=CCRYP_020298-RA|size71791-exonerate_est2genome-gene-0.8-mRNA-4:cds;Parent=CCRYP_020298-RA|size71791-exonerate_est2genome-gene-0.8-mRNA-4;
scaffold471|size71791	maker	CDS	27175	27894	.	+	0	ID=CCRYP_020298-RA|size71791-exonerate_est2genome-gene-0.8-mRNA-4:cds;Parent=CCRYP_020298-RA|size71791-exonerate_est2genome-gene-0.8-mRNA-4;
scaffold471|size71791	maker	three_prime_UTR	27895	28344	.	+	.	ID=CCRYP_020298-RA|size71791-exonerate_est2genome-gene-0.8-mRNA-4:three_prime_utr;Parent=CCRYP_020298-RA|size71791-exonerate_est2genome-gene-0.8-mRNA-4;
scaffold471|size71791	maker	gene	7044	8069	.	+	.	ID=CCRYP_020294|size71791-processed-gene-0.22;Name=CCRYP_020294|size71791-processed-gene-0.22;Alias=snap_masked-scaffold471|size71791-processed-gene-0.22;
scaffold471|size71791	maker	mRNA	7044	8069	.	+	.	ID=CCRYP_020294|size71791-processed-gene-0.22-mRNA-1;Parent=CCRYP_020294|size71791-processed-gene-0.22;Name=CCRYP_020294|size71791-processed-gene-0.22-mRNA-1;Alias=snap_masked-scaffold471|size71791-processed-gene-0.22-mRNA-1;_AED=0.11;_QI=0|-1|0|1|-1|1|1|0|341;_eAED=0.11;
scaffold471|size71791	maker	exon	7044	8069	.	+	.	ID=CCRYP_020294-RA|size71791-processed-gene-0.22-mRNA-1:exon:4343;Parent=CCRYP_020294-RA|size71791-processed-gene-0.22-mRNA-1;
scaffold471|size71791	maker	CDS	7044	8069	.	+	0	ID=CCRYP_020294-RA|size71791-processed-gene-0.22-mRNA-1:cds;Parent=CCRYP_020294-RA|size71791-processed-gene-0.22-mRNA-1;
scaffold471|size71791	maker	gene	70200	71177	.	+	.	ID=CCRYP_020305|size71791-processed-gene-0.4;Name=CCRYP_020305|size71791-processed-gene-0.4;Alias=augustus_masked-scaffold471|size71791-processed-gene-0.4;
scaffold471|size71791	maker	mRNA	70200	71177	.	+	.	ID=CCRYP_020305|size71791-processed-gene-0.4-mRNA-1;Parent=CCRYP_020305|size71791-processed-gene-0.4;Name=CCRYP_020305|size71791-processed-gene-0.4-mRNA-1;Alias=augustus_masked-scaffold471|size71791-processed-gene-0.4-mRNA-1;_AED=0.16;_QI=0|-1|0|1|-1|1|1|0|325;_eAED=0.16;
scaffold471|size71791	maker	exon	70200	71177	.	+	.	ID=CCRYP_020305-RA|size71791-processed-gene-0.4-mRNA-1:exon:4344;Parent=CCRYP_020305-RA|size71791-processed-gene-0.4-mRNA-1;
scaffold471|size71791	maker	CDS	70200	71177	.	+	0	ID=CCRYP_020305-RA|size71791-processed-gene-0.4-mRNA-1:cds;Parent=CCRYP_020305-RA|size71791-processed-gene-0.4-mRNA-1;
scaffold471|size71791	maker	gene	15426	18638	.	+	.	ID=CCRYP_020297|size71791-exonerate_est2genome-gene-0.7;Name=CCRYP_020297|size71791-exonerate_est2genome-gene-0.7;Alias=maker-scaffold471|size71791-exonerate_est2genome-gene-0.7;
scaffold471|size71791	maker	mRNA	15426	18638	.	+	.	ID=CCRYP_020297|size71791-exonerate_est2genome-gene-0.7-mRNA-1;Parent=CCRYP_020297|size71791-exonerate_est2genome-gene-0.7;Name=CCRYP_020297|size71791-exonerate_est2genome-gene-0.7-mRNA-1;Alias=maker-scaffold471|size71791-exonerate_est2genome-gene-0.7-mRNA-1;_AED=0.26;_QI=168|1|1|1|0|0|2|19|121;_eAED=0.26;score=2274;
scaffold471|size71791	maker	exon	18236	18638	.	+	.	ID=CCRYP_020297-RA|size71791-exonerate_est2genome-gene-0.7-mRNA-1:exon:4345;Parent=CCRYP_020297-RA|size71791-exonerate_est2genome-gene-0.7-mRNA-1;
scaffold471|size71791	maker	exon	15426	15575	.	+	.	ID=CCRYP_020297-RA|size71791-exonerate_est2genome-gene-0.7-mRNA-1:exon:4346;Parent=CCRYP_020297-RA|size71791-exonerate_est2genome-gene-0.7-mRNA-1;
scaffold471|size71791	maker	five_prime_UTR	15426	15575	.	+	.	ID=CCRYP_020297-RA|size71791-exonerate_est2genome-gene-0.7-mRNA-1:five_prime_utr;Parent=CCRYP_020297-RA|size71791-exonerate_est2genome-gene-0.7-mRNA-1;
scaffold471|size71791	maker	five_prime_UTR	18236	18253	.	+	.	ID=CCRYP_020297-RA|size71791-exonerate_est2genome-gene-0.7-mRNA-1:five_prime_utr;Parent=CCRYP_020297-RA|size71791-exonerate_est2genome-gene-0.7-mRNA-1;
scaffold471|size71791	maker	CDS	18254	18619	.	+	0	ID=CCRYP_020297-RA|size71791-exonerate_est2genome-gene-0.7-mRNA-1:cds;Parent=CCRYP_020297-RA|size71791-exonerate_est2genome-gene-0.7-mRNA-1;
scaffold471|size71791	maker	three_prime_UTR	18620	18638	.	+	.	ID=CCRYP_020297-RA|size71791-exonerate_est2genome-gene-0.7-mRNA-1:three_prime_utr;Parent=CCRYP_020297-RA|size71791-exonerate_est2genome-gene-0.7-mRNA-1;
scaffold471|size71791	maker	gene	71187	71607	.	+	.	ID=CCRYP_020306|size71791-exonerate_est2genome-gene-0.11;Name=CCRYP_020306|size71791-exonerate_est2genome-gene-0.11;Alias=maker-scaffold471|size71791-exonerate_est2genome-gene-0.11;
scaffold471|size71791	maker	mRNA	71187	71607	.	+	.	ID=CCRYP_020306|size71791-exonerate_est2genome-gene-0.11-mRNA-1;Parent=CCRYP_020306|size71791-exonerate_est2genome-gene-0.11;Name=CCRYP_020306|size71791-exonerate_est2genome-gene-0.11-mRNA-1;Alias=maker-scaffold471|size71791-exonerate_est2genome-gene-0.11-mRNA-1;_AED=0.40;_QI=0|1|0.5|1|0|0|2|167|40;_eAED=0.40;score=290;
scaffold471|size71791	maker	exon	71187	71206	.	+	.	ID=CCRYP_020306-RA|size71791-exonerate_est2genome-gene-0.11-mRNA-1:exon:4347;Parent=CCRYP_020306-RA|size71791-exonerate_est2genome-gene-0.11-mRNA-1;
scaffold471|size71791	maker	exon	71338	71607	.	+	.	ID=CCRYP_020306-RA|size71791-exonerate_est2genome-gene-0.11-mRNA-1:exon:4348;Parent=CCRYP_020306-RA|size71791-exonerate_est2genome-gene-0.11-mRNA-1;
scaffold471|size71791	maker	CDS	71187	71206	.	+	0	ID=CCRYP_020306-RA|size71791-exonerate_est2genome-gene-0.11-mRNA-1:cds;Parent=CCRYP_020306-RA|size71791-exonerate_est2genome-gene-0.11-mRNA-1;
scaffold471|size71791	maker	CDS	71338	71440	.	+	1	ID=CCRYP_020306-RA|size71791-exonerate_est2genome-gene-0.11-mRNA-1:cds;Parent=CCRYP_020306-RA|size71791-exonerate_est2genome-gene-0.11-mRNA-1;
scaffold471|size71791	maker	three_prime_UTR	71441	71607	.	+	.	ID=CCRYP_020306-RA|size71791-exonerate_est2genome-gene-0.11-mRNA-1:three_prime_utr;Parent=CCRYP_020306-RA|size71791-exonerate_est2genome-gene-0.11-mRNA-1;
scaffold471|size71791	maker	gene	39214	39627	.	-	.	ID=CCRYP_020302|size71791-processed-gene-0.9;Name=CCRYP_020302|size71791-processed-gene-0.9;Alias=augustus_masked-scaffold471|size71791-processed-gene-0.9;
scaffold471|size71791	maker	mRNA	39214	39627	.	-	.	ID=CCRYP_020302|size71791-processed-gene-0.9-mRNA-1;Parent=CCRYP_020302|size71791-processed-gene-0.9;Name=CCRYP_020302|size71791-processed-gene-0.9-mRNA-1;Alias=augustus_masked-scaffold471|size71791-processed-gene-0.9-mRNA-1;_AED=0.18;_QI=0|-1|0|1|-1|1|1|0|137;_eAED=-0.08;
scaffold471|size71791	maker	exon	39214	39627	.	-	.	ID=CCRYP_020302-RA|size71791-processed-gene-0.9-mRNA-1:exon:4349;Parent=CCRYP_020302-RA|size71791-processed-gene-0.9-mRNA-1;
scaffold471|size71791	maker	CDS	39214	39627	.	-	0	ID=CCRYP_020302-RA|size71791-processed-gene-0.9-mRNA-1:cds;Parent=CCRYP_020302-RA|size71791-processed-gene-0.9-mRNA-1;
scaffold471|size71791	maker	gene	31314	33538	.	-	.	ID=CCRYP_020300|size71791-exonerate_est2genome-gene-0.13;Name=CCRYP_020300|size71791-exonerate_est2genome-gene-0.13;Alias=maker-scaffold471|size71791-exonerate_est2genome-gene-0.13;
scaffold471|size71791	maker	mRNA	31355	33538	.	-	.	ID=CCRYP_020300|size71791-exonerate_est2genome-gene-0.13-mRNA-1;Parent=CCRYP_020300|size71791-exonerate_est2genome-gene-0.13;Name=CCRYP_020300|size71791-exonerate_est2genome-gene-0.13-mRNA-1;Alias=maker-scaffold471|size71791-exonerate_est2genome-gene-0.13-mRNA-1;_AED=0.01;_QI=0|-1|0|1|-1|1|1|285|632;_eAED=0.01;score=2184;
scaffold471|size71791	maker	mRNA	31314	33480	.	-	.	ID=CCRYP_020300|size71791-exonerate_est2genome-gene-0.13-mRNA-2;Parent=CCRYP_020300|size71791-exonerate_est2genome-gene-0.13;Name=CCRYP_020300|size71791-exonerate_est2genome-gene-0.13-mRNA-2;Alias=maker-scaffold471|size71791-exonerate_est2genome-gene-0.13-mRNA-2;_AED=0.01;_QI=56|-1|1|1|-1|1|1|326|594;_eAED=0.01;score=10826;
scaffold471|size71791	maker	exon	31314	33480	.	-	.	ID=CCRYP_020300-RA|size71791-exonerate_est2genome-gene-0.13-mRNA-2:exon:4351;Parent=CCRYP_020300-RA|size71791-exonerate_est2genome-gene-0.13-mRNA-2;
scaffold471|size71791	maker	exon	31355	33538	.	-	.	ID=CCRYP_020300-RB|size71791-exonerate_est2genome-gene-0.13-mRNA-1:exon:4350;Parent=CCRYP_020300-RB|size71791-exonerate_est2genome-gene-0.13-mRNA-1;
scaffold471|size71791	maker	CDS	31640	33538	.	-	0	ID=CCRYP_020300-RB|size71791-exonerate_est2genome-gene-0.13-mRNA-1:cds;Parent=CCRYP_020300-RB|size71791-exonerate_est2genome-gene-0.13-mRNA-1;
scaffold471|size71791	maker	three_prime_UTR	31355	31639	.	-	.	ID=CCRYP_020300-RB|size71791-exonerate_est2genome-gene-0.13-mRNA-1:three_prime_utr;Parent=CCRYP_020300-RB|size71791-exonerate_est2genome-gene-0.13-mRNA-1;
scaffold471|size71791	maker	five_prime_UTR	33425	33480	.	-	.	ID=CCRYP_020300-RA|size71791-exonerate_est2genome-gene-0.13-mRNA-2:five_prime_utr;Parent=CCRYP_020300-RA|size71791-exonerate_est2genome-gene-0.13-mRNA-2;
scaffold471|size71791	maker	CDS	31640	33424	.	-	0	ID=CCRYP_020300-RA|size71791-exonerate_est2genome-gene-0.13-mRNA-2:cds;Parent=CCRYP_020300-RA|size71791-exonerate_est2genome-gene-0.13-mRNA-2;
scaffold471|size71791	maker	three_prime_UTR	31314	31639	.	-	.	ID=CCRYP_020300-RA|size71791-exonerate_est2genome-gene-0.13-mRNA-2:three_prime_utr;Parent=CCRYP_020300-RA|size71791-exonerate_est2genome-gene-0.13-mRNA-2;
scaffold471|size71791	maker	gene	67657	70236	.	-	.	ID=CCRYP_020304|size71791-exonerate_est2genome-gene-0.14;Name=CCRYP_020304|size71791-exonerate_est2genome-gene-0.14;Alias=maker-scaffold471|size71791-exonerate_est2genome-gene-0.14;
scaffold471|size71791	maker	mRNA	67657	70236	.	-	.	ID=CCRYP_020304|size71791-exonerate_est2genome-gene-0.14-mRNA-1;Parent=CCRYP_020304|size71791-exonerate_est2genome-gene-0.14;Name=CCRYP_020304|size71791-exonerate_est2genome-gene-0.14-mRNA-1;Alias=maker-scaffold471|size71791-exonerate_est2genome-gene-0.14-mRNA-1;_AED=0.12;_QI=262|1|1|1|0.75|0.6|5|377|527;_eAED=0.12;score=10791;
scaffold471|size71791	maker	mRNA	67657	70236	.	-	.	ID=CCRYP_020304|size71791-exonerate_est2genome-gene-0.14-mRNA-2;Parent=CCRYP_020304|size71791-exonerate_est2genome-gene-0.14;Name=CCRYP_020304|size71791-exonerate_est2genome-gene-0.14-mRNA-2;Alias=maker-scaffold471|size71791-exonerate_est2genome-gene-0.14-mRNA-2;_AED=0.10;_QI=751|1|1|1|0.66|0.5|4|377|394;_eAED=0.10;score=11254;
scaffold471|size71791	maker	mRNA	68344	70236	.	-	.	ID=CCRYP_020304|size71791-exonerate_est2genome-gene-0.14-mRNA-3;Parent=CCRYP_020304|size71791-exonerate_est2genome-gene-0.14;Name=CCRYP_020304|size71791-exonerate_est2genome-gene-0.14-mRNA-3;Alias=maker-scaffold471|size71791-exonerate_est2genome-gene-0.14-mRNA-3;_AED=0.20;_QI=262|1|0.66|1|1|1|3|0|486;_eAED=0.20;score=1720;
scaffold471|size71791	maker	mRNA	68344	70236	.	-	.	ID=CCRYP_020304|size71791-exonerate_est2genome-gene-0.14-mRNA-4;Parent=CCRYP_020304|size71791-exonerate_est2genome-gene-0.14;Name=CCRYP_020304|size71791-exonerate_est2genome-gene-0.14-mRNA-4;Alias=maker-scaffold471|size71791-exonerate_est2genome-gene-0.14-mRNA-4;_AED=0.19;_QI=751|1|0.5|1|1|1|2|0|353;_eAED=0.19;score=1810;
scaffold471|size71791	maker	exon	68344	68670	.	-	.	ID=CCRYP_020304-RD|size71791-exonerate_est2genome-gene-0.14-mRNA-3:exon:4358;Parent=CCRYP_020304-RD|size71791-exonerate_est2genome-gene-0.14-mRNA-3,CCRYP_020304-RD|size71791-exonerate_est2genome-gene-0.14-mRNA-4;
scaffold471|size71791	maker	exon	68754	70236	.	-	.	ID=CCRYP_020304-RA|size71791-exonerate_est2genome-gene-0.14-mRNA-2:exon:4357;Parent=CCRYP_020304-RA|size71791-exonerate_est2genome-gene-0.14-mRNA-2,CCRYP_020304-RA|size71791-exonerate_est2genome-gene-0.14-mRNA-4;
scaffold471|size71791	maker	exon	69684	70236	.	-	.	ID=CCRYP_020304-RB|size71791-exonerate_est2genome-gene-0.14-mRNA-1:exon:4356;Parent=CCRYP_020304-RB|size71791-exonerate_est2genome-gene-0.14-mRNA-1,CCRYP_020304-RB|size71791-exonerate_est2genome-gene-0.14-mRNA-3;
scaffold471|size71791	maker	exon	68754	69593	.	-	.	ID=CCRYP_020304-RB|size71791-exonerate_est2genome-gene-0.14-mRNA-1:exon:4355;Parent=CCRYP_020304-RB|size71791-exonerate_est2genome-gene-0.14-mRNA-1,CCRYP_020304-RB|size71791-exonerate_est2genome-gene-0.14-mRNA-3;
scaffold471|size71791	maker	exon	68442	68670	.	-	.	ID=CCRYP_020304-RB|size71791-exonerate_est2genome-gene-0.14-mRNA-1:exon:4354;Parent=CCRYP_020304-RB|size71791-exonerate_est2genome-gene-0.14-mRNA-1,CCRYP_020304-RB|size71791-exonerate_est2genome-gene-0.14-mRNA-2;
scaffold471|size71791	maker	exon	67811	68363	.	-	.	ID=CCRYP_020304-RB|size71791-exonerate_est2genome-gene-0.14-mRNA-1:exon:4353;Parent=CCRYP_020304-RB|size71791-exonerate_est2genome-gene-0.14-mRNA-1,CCRYP_020304-RB|size71791-exonerate_est2genome-gene-0.14-mRNA-2;
scaffold471|size71791	maker	exon	67657	67704	.	-	.	ID=CCRYP_020304-RB|size71791-exonerate_est2genome-gene-0.14-mRNA-1:exon:4352;Parent=CCRYP_020304-RB|size71791-exonerate_est2genome-gene-0.14-mRNA-1,CCRYP_020304-RB|size71791-exonerate_est2genome-gene-0.14-mRNA-2;
scaffold471|size71791	maker	five_prime_UTR	69975	70236	.	-	.	ID=CCRYP_020304-RB|size71791-exonerate_est2genome-gene-0.14-mRNA-1:five_prime_utr;Parent=CCRYP_020304-RB|size71791-exonerate_est2genome-gene-0.14-mRNA-1;
scaffold471|size71791	maker	CDS	69684	69974	.	-	0	ID=CCRYP_020304-RB|size71791-exonerate_est2genome-gene-0.14-mRNA-1:cds;Parent=CCRYP_020304-RB|size71791-exonerate_est2genome-gene-0.14-mRNA-1;
scaffold471|size71791	maker	CDS	68754	69593	.	-	0	ID=CCRYP_020304-RB|size71791-exonerate_est2genome-gene-0.14-mRNA-1:cds;Parent=CCRYP_020304-RB|size71791-exonerate_est2genome-gene-0.14-mRNA-1;
scaffold471|size71791	maker	CDS	68442	68670	.	-	0	ID=CCRYP_020304-RB|size71791-exonerate_est2genome-gene-0.14-mRNA-1:cds;Parent=CCRYP_020304-RB|size71791-exonerate_est2genome-gene-0.14-mRNA-1;
scaffold471|size71791	maker	CDS	68140	68363	.	-	2	ID=CCRYP_020304-RB|size71791-exonerate_est2genome-gene-0.14-mRNA-1:cds;Parent=CCRYP_020304-RB|size71791-exonerate_est2genome-gene-0.14-mRNA-1;
scaffold471|size71791	maker	three_prime_UTR	67811	68139	.	-	.	ID=CCRYP_020304-RB|size71791-exonerate_est2genome-gene-0.14-mRNA-1:three_prime_utr;Parent=CCRYP_020304-RB|size71791-exonerate_est2genome-gene-0.14-mRNA-1;
scaffold471|size71791	maker	three_prime_UTR	67657	67704	.	-	.	ID=CCRYP_020304-RB|size71791-exonerate_est2genome-gene-0.14-mRNA-1:three_prime_utr;Parent=CCRYP_020304-RB|size71791-exonerate_est2genome-gene-0.14-mRNA-1;
scaffold471|size71791	maker	five_prime_UTR	69486	70236	.	-	.	ID=CCRYP_020304-RA|size71791-exonerate_est2genome-gene-0.14-mRNA-2:five_prime_utr;Parent=CCRYP_020304-RA|size71791-exonerate_est2genome-gene-0.14-mRNA-2;
scaffold471|size71791	maker	CDS	68754	69485	.	-	0	ID=CCRYP_020304-RA|size71791-exonerate_est2genome-gene-0.14-mRNA-2:cds;Parent=CCRYP_020304-RA|size71791-exonerate_est2genome-gene-0.14-mRNA-2;
scaffold471|size71791	maker	CDS	68442	68670	.	-	0	ID=CCRYP_020304-RA|size71791-exonerate_est2genome-gene-0.14-mRNA-2:cds;Parent=CCRYP_020304-RA|size71791-exonerate_est2genome-gene-0.14-mRNA-2;
scaffold471|size71791	maker	CDS	68140	68363	.	-	2	ID=CCRYP_020304-RA|size71791-exonerate_est2genome-gene-0.14-mRNA-2:cds;Parent=CCRYP_020304-RA|size71791-exonerate_est2genome-gene-0.14-mRNA-2;
scaffold471|size71791	maker	three_prime_UTR	67811	68139	.	-	.	ID=CCRYP_020304-RA|size71791-exonerate_est2genome-gene-0.14-mRNA-2:three_prime_utr;Parent=CCRYP_020304-RA|size71791-exonerate_est2genome-gene-0.14-mRNA-2;
scaffold471|size71791	maker	three_prime_UTR	67657	67704	.	-	.	ID=CCRYP_020304-RA|size71791-exonerate_est2genome-gene-0.14-mRNA-2:three_prime_utr;Parent=CCRYP_020304-RA|size71791-exonerate_est2genome-gene-0.14-mRNA-2;
scaffold471|size71791	maker	five_prime_UTR	69975	70236	.	-	.	ID=CCRYP_020304-RD|size71791-exonerate_est2genome-gene-0.14-mRNA-3:five_prime_utr;Parent=CCRYP_020304-RD|size71791-exonerate_est2genome-gene-0.14-mRNA-3;
scaffold471|size71791	maker	CDS	69684	69974	.	-	0	ID=CCRYP_020304-RD|size71791-exonerate_est2genome-gene-0.14-mRNA-3:cds;Parent=CCRYP_020304-RD|size71791-exonerate_est2genome-gene-0.14-mRNA-3;
scaffold471|size71791	maker	CDS	68754	69593	.	-	0	ID=CCRYP_020304-RD|size71791-exonerate_est2genome-gene-0.14-mRNA-3:cds;Parent=CCRYP_020304-RD|size71791-exonerate_est2genome-gene-0.14-mRNA-3;
scaffold471|size71791	maker	CDS	68344	68670	.	-	0	ID=CCRYP_020304-RD|size71791-exonerate_est2genome-gene-0.14-mRNA-3:cds;Parent=CCRYP_020304-RD|size71791-exonerate_est2genome-gene-0.14-mRNA-3;
scaffold471|size71791	maker	five_prime_UTR	69486	70236	.	-	.	ID=CCRYP_020304-RC|size71791-exonerate_est2genome-gene-0.14-mRNA-4:five_prime_utr;Parent=CCRYP_020304-RC|size71791-exonerate_est2genome-gene-0.14-mRNA-4;
scaffold471|size71791	maker	CDS	68754	69485	.	-	0	ID=CCRYP_020304-RC|size71791-exonerate_est2genome-gene-0.14-mRNA-4:cds;Parent=CCRYP_020304-RC|size71791-exonerate_est2genome-gene-0.14-mRNA-4;
scaffold471|size71791	maker	CDS	68344	68670	.	-	0	ID=CCRYP_020304-RC|size71791-exonerate_est2genome-gene-0.14-mRNA-4:cds;Parent=CCRYP_020304-RC|size71791-exonerate_est2genome-gene-0.14-mRNA-4;
scaffold471|size71791	maker	gene	28270	29493	.	-	.	ID=CCRYP_020299|size71791-exonerate_est2genome-gene-0.12;Name=CCRYP_020299|size71791-exonerate_est2genome-gene-0.12;Alias=maker-scaffold471|size71791-exonerate_est2genome-gene-0.12;
scaffold471|size71791	maker	mRNA	28270	29493	.	-	.	ID=CCRYP_020299|size71791-exonerate_est2genome-gene-0.12-mRNA-1;Parent=CCRYP_020299|size71791-exonerate_est2genome-gene-0.12;Name=CCRYP_020299|size71791-exonerate_est2genome-gene-0.12-mRNA-1;Alias=maker-scaffold471|size71791-exonerate_est2genome-gene-0.12-mRNA-1;_AED=0.21;_QI=37|1|1|1|1|1|3|172|288;_eAED=0.21;score=5311;
scaffold471|size71791	maker	exon	29322	29493	.	-	.	ID=CCRYP_020299-RA|size71791-exonerate_est2genome-gene-0.12-mRNA-1:exon:4361;Parent=CCRYP_020299-RA|size71791-exonerate_est2genome-gene-0.12-mRNA-1;
scaffold471|size71791	maker	exon	29143	29247	.	-	.	ID=CCRYP_020299-RA|size71791-exonerate_est2genome-gene-0.12-mRNA-1:exon:4360;Parent=CCRYP_020299-RA|size71791-exonerate_est2genome-gene-0.12-mRNA-1;
scaffold471|size71791	maker	exon	28270	29068	.	-	.	ID=CCRYP_020299-RA|size71791-exonerate_est2genome-gene-0.12-mRNA-1:exon:4359;Parent=CCRYP_020299-RA|size71791-exonerate_est2genome-gene-0.12-mRNA-1;
scaffold471|size71791	maker	five_prime_UTR	29457	29493	.	-	.	ID=CCRYP_020299-RA|size71791-exonerate_est2genome-gene-0.12-mRNA-1:five_prime_utr;Parent=CCRYP_020299-RA|size71791-exonerate_est2genome-gene-0.12-mRNA-1;
scaffold471|size71791	maker	CDS	29322	29456	.	-	0	ID=CCRYP_020299-RA|size71791-exonerate_est2genome-gene-0.12-mRNA-1:cds;Parent=CCRYP_020299-RA|size71791-exonerate_est2genome-gene-0.12-mRNA-1;
scaffold471|size71791	maker	CDS	29143	29247	.	-	0	ID=CCRYP_020299-RA|size71791-exonerate_est2genome-gene-0.12-mRNA-1:cds;Parent=CCRYP_020299-RA|size71791-exonerate_est2genome-gene-0.12-mRNA-1;
scaffold471|size71791	maker	CDS	28442	29068	.	-	0	ID=CCRYP_020299-RA|size71791-exonerate_est2genome-gene-0.12-mRNA-1:cds;Parent=CCRYP_020299-RA|size71791-exonerate_est2genome-gene-0.12-mRNA-1;
scaffold471|size71791	maker	three_prime_UTR	28270	28441	.	-	.	ID=CCRYP_020299-RA|size71791-exonerate_est2genome-gene-0.12-mRNA-1:three_prime_utr;Parent=CCRYP_020299-RA|size71791-exonerate_est2genome-gene-0.12-mRNA-1;
scaffold471|size71791	maker	gene	11681	12547	.	-	.	ID=CCRYP_020295|size71791-processed-gene-0.5;Name=CCRYP_020295|size71791-processed-gene-0.5;Alias=augustus_masked-scaffold471|size71791-processed-gene-0.5;
scaffold471|size71791	maker	mRNA	11681	12547	.	-	.	ID=CCRYP_020295|size71791-processed-gene-0.5-mRNA-1;Parent=CCRYP_020295|size71791-processed-gene-0.5;Name=CCRYP_020295|size71791-processed-gene-0.5-mRNA-1;Alias=augustus_masked-scaffold471|size71791-processed-gene-0.5-mRNA-1;_AED=0.39;_QI=0|-1|0|1|-1|1|1|0|288;_eAED=0.39;
scaffold471|size71791	maker	exon	11681	12547	.	-	.	ID=CCRYP_020295-RA|size71791-processed-gene-0.5-mRNA-1:exon:4362;Parent=CCRYP_020295-RA|size71791-processed-gene-0.5-mRNA-1;
scaffold471|size71791	maker	CDS	11681	12547	.	-	0	ID=CCRYP_020295-RA|size71791-processed-gene-0.5-mRNA-1:cds;Parent=CCRYP_020295-RA|size71791-processed-gene-0.5-mRNA-1;
scaffold471|size71791	maker	gene	14809	15060	.	-	.	ID=CCRYP_020296|size71791-processed-gene-0.6;Name=CCRYP_020296|size71791-processed-gene-0.6;Alias=augustus_masked-scaffold471|size71791-processed-gene-0.6;
scaffold471|size71791	maker	mRNA	14809	15060	.	-	.	ID=CCRYP_020296|size71791-processed-gene-0.6-mRNA-1;Parent=CCRYP_020296|size71791-processed-gene-0.6;Name=CCRYP_020296|size71791-processed-gene-0.6-mRNA-1;Alias=augustus_masked-scaffold471|size71791-processed-gene-0.6-mRNA-1;_AED=0.47;_QI=0|-1|0|1|-1|1|1|0|83;_eAED=0.47;
scaffold471|size71791	maker	exon	14809	15060	.	-	.	ID=CCRYP_020296-RA|size71791-processed-gene-0.6-mRNA-1:exon:4363;Parent=CCRYP_020296-RA|size71791-processed-gene-0.6-mRNA-1;
scaffold471|size71791	maker	CDS	14809	15060	.	-	0	ID=CCRYP_020296-RA|size71791-processed-gene-0.6-mRNA-1:cds;Parent=CCRYP_020296-RA|size71791-processed-gene-0.6-mRNA-1;
scaffold471|size71791	augustus_masked	match	7077	8069	0.81	+	.	ID=scaffold471|size71791:hit:41496:4.5.0.0;Name=augustus_masked-scaffold471|size71791-abinit-gene-0.0-mRNA-1
scaffold471|size71791	augustus_masked	match_part	7077	8069	0.81	+	.	ID=scaffold471|size71791:hsp:82599:4.5.0.0;Parent=scaffold471|size71791:hit:41496:4.5.0.0;Target=augustus_masked-scaffold471|size71791-abinit-gene-0.0-mRNA-1 1 993 +;Gap=M993
scaffold471|size71791	augustus_masked	match	24622	28216	0.68	+	.	ID=scaffold471|size71791:hit:41497:4.5.0.0;Name=augustus_masked-scaffold471|size71791-abinit-gene-0.1-mRNA-1
scaffold471|size71791	augustus_masked	match_part	24622	25056	0.68	+	.	ID=scaffold471|size71791:hsp:82600:4.5.0.0;Parent=scaffold471|size71791:hit:41497:4.5.0.0;Target=augustus_masked-scaffold471|size71791-abinit-gene-0.1-mRNA-1 1 435 +;Gap=M435
scaffold471|size71791	augustus_masked	match_part	25287	25711	0.68	+	.	ID=scaffold471|size71791:hsp:82601:4.5.0.0;Parent=scaffold471|size71791:hit:41497:4.5.0.0;Target=augustus_masked-scaffold471|size71791-abinit-gene-0.1-mRNA-1 436 860 +;Gap=M425
scaffold471|size71791	augustus_masked	match_part	25783	25978	0.68	+	.	ID=scaffold471|size71791:hsp:82602:4.5.0.0;Parent=scaffold471|size71791:hit:41497:4.5.0.0;Target=augustus_masked-scaffold471|size71791-abinit-gene-0.1-mRNA-1 861 1056 +;Gap=M196
scaffold471|size71791	augustus_masked	match_part	26059	26230	0.68	+	.	ID=scaffold471|size71791:hsp:82603:4.5.0.0;Parent=scaffold471|size71791:hit:41497:4.5.0.0;Target=augustus_masked-scaffold471|size71791-abinit-gene-0.1-mRNA-1 1057 1228 +;Gap=M172
scaffold471|size71791	augustus_masked	match_part	26322	26707	0.68	+	.	ID=scaffold471|size71791:hsp:82604:4.5.0.0;Parent=scaffold471|size71791:hit:41497:4.5.0.0;Target=augustus_masked-scaffold471|size71791-abinit-gene-0.1-mRNA-1 1229 1614 +;Gap=M386
scaffold471|size71791	augustus_masked	match_part	26783	27109	0.68	+	.	ID=scaffold471|size71791:hsp:82605:4.5.0.0;Parent=scaffold471|size71791:hit:41497:4.5.0.0;Target=augustus_masked-scaffold471|size71791-abinit-gene-0.1-mRNA-1 1615 1941 +;Gap=M327
scaffold471|size71791	augustus_masked	match_part	27175	27890	0.68	+	.	ID=scaffold471|size71791:hsp:82606:4.5.0.0;Parent=scaffold471|size71791:hit:41497:4.5.0.0;Target=augustus_masked-scaffold471|size71791-abinit-gene-0.1-mRNA-1 1942 2657 +;Gap=M716
scaffold471|size71791	augustus_masked	match_part	27973	28216	0.68	+	.	ID=scaffold471|size71791:hsp:82607:4.5.0.0;Parent=scaffold471|size71791:hit:41497:4.5.0.0;Target=augustus_masked-scaffold471|size71791-abinit-gene-0.1-mRNA-1 2658 2901 +;Gap=M244
scaffold471|size71791	augustus_masked	match	35670	38966	0.49	+	.	ID=scaffold471|size71791:hit:41498:4.5.0.0;Name=augustus_masked-scaffold471|size71791-abinit-gene-0.2-mRNA-1
scaffold471|size71791	augustus_masked	match_part	35670	36793	0.49	+	.	ID=scaffold471|size71791:hsp:82608:4.5.0.0;Parent=scaffold471|size71791:hit:41498:4.5.0.0;Target=augustus_masked-scaffold471|size71791-abinit-gene-0.2-mRNA-1 1 1124 +;Gap=M1124
scaffold471|size71791	augustus_masked	match_part	36941	37080	0.49	+	.	ID=scaffold471|size71791:hsp:82609:4.5.0.0;Parent=scaffold471|size71791:hit:41498:4.5.0.0;Target=augustus_masked-scaffold471|size71791-abinit-gene-0.2-mRNA-1 1125 1264 +;Gap=M140
scaffold471|size71791	augustus_masked	match_part	37166	37848	0.49	+	.	ID=scaffold471|size71791:hsp:82610:4.5.0.0;Parent=scaffold471|size71791:hit:41498:4.5.0.0;Target=augustus_masked-scaffold471|size71791-abinit-gene-0.2-mRNA-1 1265 1947 +;Gap=M683
scaffold471|size71791	augustus_masked	match_part	37947	38966	0.49	+	.	ID=scaffold471|size71791:hsp:82611:4.5.0.0;Parent=scaffold471|size71791:hit:41498:4.5.0.0;Target=augustus_masked-scaffold471|size71791-abinit-gene-0.2-mRNA-1 1948 2967 +;Gap=M1020
scaffold471|size71791	augustus_masked	match	44261	53607	0.4	+	.	ID=scaffold471|size71791:hit:41499:4.5.0.0;Name=augustus_masked-scaffold471|size71791-abinit-gene-0.3-mRNA-1
scaffold471|size71791	augustus_masked	match_part	44261	45600	0.4	+	.	ID=scaffold471|size71791:hsp:82612:4.5.0.0;Parent=scaffold471|size71791:hit:41499:4.5.0.0;Target=augustus_masked-scaffold471|size71791-abinit-gene-0.3-mRNA-1 1 1340 +;Gap=M1340
scaffold471|size71791	augustus_masked	match_part	53199	53607	0.4	+	.	ID=scaffold471|size71791:hsp:82613:4.5.0.0;Parent=scaffold471|size71791:hit:41499:4.5.0.0;Target=augustus_masked-scaffold471|size71791-abinit-gene-0.3-mRNA-1 1341 1749 +;Gap=M409
scaffold471|size71791	augustus_masked	match	70200	71177	0.83	+	.	ID=scaffold471|size71791:hit:41500:4.5.0.0;Name=augustus_masked-scaffold471|size71791-abinit-gene-0.4-mRNA-1
scaffold471|size71791	augustus_masked	match_part	70200	71177	0.83	+	.	ID=scaffold471|size71791:hsp:82614:4.5.0.0;Parent=scaffold471|size71791:hit:41500:4.5.0.0;Target=augustus_masked-scaffold471|size71791-abinit-gene-0.4-mRNA-1 1 978 +;Gap=M978
scaffold471|size71791	augustus_masked	match	11681	12547	0.72	-	.	ID=scaffold471|size71791:hit:41501:4.5.0.0;Name=augustus_masked-scaffold471|size71791-abinit-gene-0.5-mRNA-1
scaffold471|size71791	augustus_masked	match_part	11681	12547	0.72	-	.	ID=scaffold471|size71791:hsp:82615:4.5.0.0;Parent=scaffold471|size71791:hit:41501:4.5.0.0;Target=augustus_masked-scaffold471|size71791-abinit-gene-0.5-mRNA-1 1 867 +;Gap=M867
scaffold471|size71791	augustus_masked	match	14809	15060	0.72	-	.	ID=scaffold471|size71791:hit:41502:4.5.0.0;Name=augustus_masked-scaffold471|size71791-abinit-gene-0.6-mRNA-1
scaffold471|size71791	augustus_masked	match_part	14809	15060	0.72	-	.	ID=scaffold471|size71791:hsp:82616:4.5.0.0;Parent=scaffold471|size71791:hit:41502:4.5.0.0;Target=augustus_masked-scaffold471|size71791-abinit-gene-0.6-mRNA-1 1 252 +;Gap=M252
scaffold471|size71791	augustus_masked	match	28442	29456	0.68	-	.	ID=scaffold471|size71791:hit:41503:4.5.0.0;Name=augustus_masked-scaffold471|size71791-abinit-gene-0.7-mRNA-1
scaffold471|size71791	augustus_masked	match_part	29322	29456	0.68	-	.	ID=scaffold471|size71791:hsp:82617:4.5.0.0;Parent=scaffold471|size71791:hit:41503:4.5.0.0;Target=augustus_masked-scaffold471|size71791-abinit-gene-0.7-mRNA-1 733 867 +;Gap=M135
scaffold471|size71791	augustus_masked	match_part	29143	29247	0.68	-	.	ID=scaffold471|size71791:hsp:82618:4.5.0.0;Parent=scaffold471|size71791:hit:41503:4.5.0.0;Target=augustus_masked-scaffold471|size71791-abinit-gene-0.7-mRNA-1 628 732 +;Gap=M105
scaffold471|size71791	augustus_masked	match_part	28442	29068	0.68	-	.	ID=scaffold471|size71791:hsp:82619:4.5.0.0;Parent=scaffold471|size71791:hit:41503:4.5.0.0;Target=augustus_masked-scaffold471|size71791-abinit-gene-0.7-mRNA-1 1 627 +;Gap=M627
scaffold471|size71791	augustus_masked	match	31640	33424	0.95	-	.	ID=scaffold471|size71791:hit:41504:4.5.0.0;Name=augustus_masked-scaffold471|size71791-abinit-gene-0.8-mRNA-1
scaffold471|size71791	augustus_masked	match_part	31640	33424	0.95	-	.	ID=scaffold471|size71791:hsp:82620:4.5.0.0;Parent=scaffold471|size71791:hit:41504:4.5.0.0;Target=augustus_masked-scaffold471|size71791-abinit-gene-0.8-mRNA-1 1 1785 +;Gap=M1785
scaffold471|size71791	augustus_masked	match	39214	39627	0.67	-	.	ID=scaffold471|size71791:hit:41505:4.5.0.0;Name=augustus_masked-scaffold471|size71791-abinit-gene-0.9-mRNA-1
scaffold471|size71791	augustus_masked	match_part	39214	39627	0.67	-	.	ID=scaffold471|size71791:hsp:82621:4.5.0.0;Parent=scaffold471|size71791:hit:41505:4.5.0.0;Target=augustus_masked-scaffold471|size71791-abinit-gene-0.9-mRNA-1 1 414 +;Gap=M414
scaffold471|size71791	augustus_masked	match	68140	69974	0.98	-	.	ID=scaffold471|size71791:hit:41506:4.5.0.0;Name=augustus_masked-scaffold471|size71791-abinit-gene-0.10-mRNA-1
scaffold471|size71791	augustus_masked	match_part	69684	69974	0.98	-	.	ID=scaffold471|size71791:hsp:82622:4.5.0.0;Parent=scaffold471|size71791:hit:41506:4.5.0.0;Target=augustus_masked-scaffold471|size71791-abinit-gene-0.10-mRNA-1 1294 1584 +;Gap=M291
scaffold471|size71791	augustus_masked	match_part	68754	69593	0.98	-	.	ID=scaffold471|size71791:hsp:82623:4.5.0.0;Parent=scaffold471|size71791:hit:41506:4.5.0.0;Target=augustus_masked-scaffold471|size71791-abinit-gene-0.10-mRNA-1 454 1293 +;Gap=M840
scaffold471|size71791	augustus_masked	match_part	68442	68670	0.98	-	.	ID=scaffold471|size71791:hsp:82624:4.5.0.0;Parent=scaffold471|size71791:hit:41506:4.5.0.0;Target=augustus_masked-scaffold471|size71791-abinit-gene-0.10-mRNA-1 225 453 +;Gap=M229
scaffold471|size71791	augustus_masked	match_part	68140	68363	0.98	-	.	ID=scaffold471|size71791:hsp:82625:4.5.0.0;Parent=scaffold471|size71791:hit:41506:4.5.0.0;Target=augustus_masked-scaffold471|size71791-abinit-gene-0.10-mRNA-1 1 224 +;Gap=M224
scaffold471|size71791	model_gff:maker	match	15426	18638	2274	+	.	ID=scaffold471|size71791:hit:41507:4.5.0.0;Name=maker-scaffold471|size71791-exonerate_est2genome-gene-0.7-mRNA-1;score=2274
scaffold471|size71791	model_gff:maker	match_part	15426	15575	.	+	.	ID=scaffold471|size71791:hsp:82626:4.5.0.0;Parent=scaffold471|size71791:hit:41507:4.5.0.0;Target=maker-scaffold471|size71791-exonerate_est2genome-gene-0.7-mRNA-1 404 553 +;Gap=M150
scaffold471|size71791	model_gff:maker	match_part	18236	18638	.	+	.	ID=scaffold471|size71791:hsp:82627:4.5.0.0;Parent=scaffold471|size71791:hit:41507:4.5.0.0;Target=maker-scaffold471|size71791-exonerate_est2genome-gene-0.7-mRNA-1 1 403 +;Gap=M403
scaffold471|size71791	model_gff:maker	match	24409	29473	4294	+	.	ID=scaffold471|size71791:hit:41508:4.5.0.0;Name=maker-scaffold471|size71791-exonerate_est2genome-gene-0.8-mRNA-1;score=4294
scaffold471|size71791	model_gff:maker	match_part	24409	25056	.	+	.	ID=scaffold471|size71791:hsp:82628:4.5.0.0;Parent=scaffold471|size71791:hit:41508:4.5.0.0;Target=maker-scaffold471|size71791-exonerate_est2genome-gene-0.8-mRNA-1 1 648 +;Gap=M648
scaffold471|size71791	model_gff:maker	match_part	25287	25978	.	+	.	ID=scaffold471|size71791:hsp:82629:4.5.0.0;Parent=scaffold471|size71791:hit:41508:4.5.0.0;Target=maker-scaffold471|size71791-exonerate_est2genome-gene-0.8-mRNA-1 649 1340 +;Gap=M692
scaffold471|size71791	model_gff:maker	match_part	26059	26230	.	+	.	ID=scaffold471|size71791:hsp:82630:4.5.0.0;Parent=scaffold471|size71791:hit:41508:4.5.0.0;Target=maker-scaffold471|size71791-exonerate_est2genome-gene-0.8-mRNA-1 1341 1512 +;Gap=M172
scaffold471|size71791	model_gff:maker	match_part	26322	26707	.	+	.	ID=scaffold471|size71791:hsp:82631:4.5.0.0;Parent=scaffold471|size71791:hit:41508:4.5.0.0;Target=maker-scaffold471|size71791-exonerate_est2genome-gene-0.8-mRNA-1 1513 1898 +;Gap=M386
scaffold471|size71791	model_gff:maker	match_part	26783	27109	.	+	.	ID=scaffold471|size71791:hsp:82632:4.5.0.0;Parent=scaffold471|size71791:hit:41508:4.5.0.0;Target=maker-scaffold471|size71791-exonerate_est2genome-gene-0.8-mRNA-1 1899 2225 +;Gap=M327
scaffold471|size71791	model_gff:maker	match_part	27175	27890	.	+	.	ID=scaffold471|size71791:hsp:82633:4.5.0.0;Parent=scaffold471|size71791:hit:41508:4.5.0.0;Target=maker-scaffold471|size71791-exonerate_est2genome-gene-0.8-mRNA-1 2226 2941 +;Gap=M716
scaffold471|size71791	model_gff:maker	match_part	27973	29068	.	+	.	ID=scaffold471|size71791:hsp:82634:4.5.0.0;Parent=scaffold471|size71791:hit:41508:4.5.0.0;Target=maker-scaffold471|size71791-exonerate_est2genome-gene-0.8-mRNA-1 2942 4037 +;Gap=M1096
scaffold471|size71791	model_gff:maker	match_part	29143	29247	.	+	.	ID=scaffold471|size71791:hsp:82635:4.5.0.0;Parent=scaffold471|size71791:hit:41508:4.5.0.0;Target=maker-scaffold471|size71791-exonerate_est2genome-gene-0.8-mRNA-1 4038 4142 +;Gap=M105
scaffold471|size71791	model_gff:maker	match_part	29322	29473	.	+	.	ID=scaffold471|size71791:hsp:82636:4.5.0.0;Parent=scaffold471|size71791:hit:41508:4.5.0.0;Target=maker-scaffold471|size71791-exonerate_est2genome-gene-0.8-mRNA-1 4143 4294 +;Gap=M152
scaffold471|size71791	model_gff:maker	match	24409	29473	4471	+	.	ID=scaffold471|size71791:hit:41509:4.5.0.0;Name=maker-scaffold471|size71791-exonerate_est2genome-gene-0.8-mRNA-2;score=4471
scaffold471|size71791	model_gff:maker	match_part	24409	25056	.	+	.	ID=scaffold471|size71791:hsp:82637:4.5.0.0;Parent=scaffold471|size71791:hit:41509:4.5.0.0;Target=maker-scaffold471|size71791-exonerate_est2genome-gene-0.8-mRNA-2 1 648 +;Gap=M648
scaffold471|size71791	model_gff:maker	match_part	25184	25978	.	+	.	ID=scaffold471|size71791:hsp:82638:4.5.0.0;Parent=scaffold471|size71791:hit:41509:4.5.0.0;Target=maker-scaffold471|size71791-exonerate_est2genome-gene-0.8-mRNA-2 2402 3196 +;Gap=M795
scaffold471|size71791	model_gff:maker	match_part	26059	26230	.	+	.	ID=scaffold471|size71791:hsp:82639:4.5.0.0;Parent=scaffold471|size71791:hit:41509:4.5.0.0;Target=maker-scaffold471|size71791-exonerate_est2genome-gene-0.8-mRNA-2 649 820 +;Gap=M172
scaffold471|size71791	model_gff:maker	match_part	26322	26707	.	+	.	ID=scaffold471|size71791:hsp:82640:4.5.0.0;Parent=scaffold471|size71791:hit:41509:4.5.0.0;Target=maker-scaffold471|size71791-exonerate_est2genome-gene-0.8-mRNA-2 821 1206 +;Gap=M386
scaffold471|size71791	model_gff:maker	match_part	26783	27109	.	+	.	ID=scaffold471|size71791:hsp:82641:4.5.0.0;Parent=scaffold471|size71791:hit:41509:4.5.0.0;Target=maker-scaffold471|size71791-exonerate_est2genome-gene-0.8-mRNA-2 1207 1533 +;Gap=M327
scaffold471|size71791	model_gff:maker	match_part	27175	27890	.	+	.	ID=scaffold471|size71791:hsp:82642:4.5.0.0;Parent=scaffold471|size71791:hit:41509:4.5.0.0;Target=maker-scaffold471|size71791-exonerate_est2genome-gene-0.8-mRNA-2 1534 2249 +;Gap=M716
scaffold471|size71791	model_gff:maker	match_part	27973	29247	.	+	.	ID=scaffold471|size71791:hsp:82643:4.5.0.0;Parent=scaffold471|size71791:hit:41509:4.5.0.0;Target=maker-scaffold471|size71791-exonerate_est2genome-gene-0.8-mRNA-2 3197 4471 +;Gap=M1275
scaffold471|size71791	model_gff:maker	match_part	29322	29473	.	+	.	ID=scaffold471|size71791:hsp:82644:4.5.0.0;Parent=scaffold471|size71791:hit:41509:4.5.0.0;Target=maker-scaffold471|size71791-exonerate_est2genome-gene-0.8-mRNA-2 2250 2401 +;Gap=M152
scaffold471|size71791	model_gff:maker	match	24994	29473	3939	+	.	ID=scaffold471|size71791:hit:41510:4.5.0.0;Name=maker-scaffold471|size71791-exonerate_est2genome-gene-0.8-mRNA-3;score=3939
scaffold471|size71791	model_gff:maker	match_part	24994	25978	.	+	.	ID=scaffold471|size71791:hsp:82645:4.5.0.0;Parent=scaffold471|size71791:hit:41510:4.5.0.0;Target=maker-scaffold471|size71791-exonerate_est2genome-gene-0.8-mRNA-3 2955 3939 +;Gap=M985
scaffold471|size71791	model_gff:maker	match_part	26059	26230	.	+	.	ID=scaffold471|size71791:hsp:82646:4.5.0.0;Parent=scaffold471|size71791:hit:41510:4.5.0.0;Target=maker-scaffold471|size71791-exonerate_est2genome-gene-0.8-mRNA-3 1 172 +;Gap=M172
scaffold471|size71791	model_gff:maker	match_part	26322	26707	.	+	.	ID=scaffold471|size71791:hsp:82647:4.5.0.0;Parent=scaffold471|size71791:hit:41510:4.5.0.0;Target=maker-scaffold471|size71791-exonerate_est2genome-gene-0.8-mRNA-3 173 558 +;Gap=M386
scaffold471|size71791	model_gff:maker	match_part	26783	27109	.	+	.	ID=scaffold471|size71791:hsp:82648:4.5.0.0;Parent=scaffold471|size71791:hit:41510:4.5.0.0;Target=maker-scaffold471|size71791-exonerate_est2genome-gene-0.8-mRNA-3 559 885 +;Gap=M327
scaffold471|size71791	model_gff:maker	match_part	27175	27890	.	+	.	ID=scaffold471|size71791:hsp:82649:4.5.0.0;Parent=scaffold471|size71791:hit:41510:4.5.0.0;Target=maker-scaffold471|size71791-exonerate_est2genome-gene-0.8-mRNA-3 886 1601 +;Gap=M716
scaffold471|size71791	model_gff:maker	match_part	27973	29068	.	+	.	ID=scaffold471|size71791:hsp:82650:4.5.0.0;Parent=scaffold471|size71791:hit:41510:4.5.0.0;Target=maker-scaffold471|size71791-exonerate_est2genome-gene-0.8-mRNA-3 1602 2697 +;Gap=M1096
scaffold471|size71791	model_gff:maker	match_part	29143	29247	.	+	.	ID=scaffold471|size71791:hsp:82651:4.5.0.0;Parent=scaffold471|size71791:hit:41510:4.5.0.0;Target=maker-scaffold471|size71791-exonerate_est2genome-gene-0.8-mRNA-3 2698 2802 +;Gap=M105
scaffold471|size71791	model_gff:maker	match_part	29322	29473	.	+	.	ID=scaffold471|size71791:hsp:82652:4.5.0.0;Parent=scaffold471|size71791:hit:41510:4.5.0.0;Target=maker-scaffold471|size71791-exonerate_est2genome-gene-0.8-mRNA-3 2803 2954 +;Gap=M152
scaffold471|size71791	model_gff:maker	match	24409	28344	17310	+	.	ID=scaffold471|size71791:hit:41511:4.5.0.0;Name=maker-scaffold471|size71791-exonerate_est2genome-gene-0.8-mRNA-4;score=17310
scaffold471|size71791	model_gff:maker	match_part	24409	25056	.	+	.	ID=scaffold471|size71791:hsp:82653:4.5.0.0;Parent=scaffold471|size71791:hit:41511:4.5.0.0;Target=maker-scaffold471|size71791-exonerate_est2genome-gene-0.8-mRNA-4 1 648 +;Gap=M648
scaffold471|size71791	model_gff:maker	match_part	25184	25978	.	+	.	ID=scaffold471|size71791:hsp:82654:4.5.0.0;Parent=scaffold471|size71791:hit:41511:4.5.0.0;Target=maker-scaffold471|size71791-exonerate_est2genome-gene-0.8-mRNA-4 1534 2328 +;Gap=M795
scaffold471|size71791	model_gff:maker	match_part	26059	26230	.	+	.	ID=scaffold471|size71791:hsp:82655:4.5.0.0;Parent=scaffold471|size71791:hit:41511:4.5.0.0;Target=maker-scaffold471|size71791-exonerate_est2genome-gene-0.8-mRNA-4 649 820 +;Gap=M172
scaffold471|size71791	model_gff:maker	match_part	26322	26707	.	+	.	ID=scaffold471|size71791:hsp:82656:4.5.0.0;Parent=scaffold471|size71791:hit:41511:4.5.0.0;Target=maker-scaffold471|size71791-exonerate_est2genome-gene-0.8-mRNA-4 821 1206 +;Gap=M386
scaffold471|size71791	model_gff:maker	match_part	26783	27109	.	+	.	ID=scaffold471|size71791:hsp:82657:4.5.0.0;Parent=scaffold471|size71791:hit:41511:4.5.0.0;Target=maker-scaffold471|size71791-exonerate_est2genome-gene-0.8-mRNA-4 1207 1533 +;Gap=M327
scaffold471|size71791	model_gff:maker	match_part	27175	28344	.	+	.	ID=scaffold471|size71791:hsp:82658:4.5.0.0;Parent=scaffold471|size71791:hit:41511:4.5.0.0;Target=maker-scaffold471|size71791-exonerate_est2genome-gene-0.8-mRNA-4 2329 3498 +;Gap=M1170
scaffold471|size71791	model_gff:maker	match	35440	40042	21533	+	.	ID=scaffold471|size71791:hit:41512:4.5.0.0;Name=maker-scaffold471|size71791-exonerate_est2genome-gene-0.9-mRNA-1;score=21533
scaffold471|size71791	model_gff:maker	match_part	35440	37080	.	+	.	ID=scaffold471|size71791:hsp:82659:4.5.0.0;Parent=scaffold471|size71791:hit:41512:4.5.0.0;Target=maker-scaffold471|size71791-exonerate_est2genome-gene-0.9-mRNA-1 1 1641 +;Gap=M1641
scaffold471|size71791	model_gff:maker	match_part	37166	40042	.	+	.	ID=scaffold471|size71791:hsp:82660:4.5.0.0;Parent=scaffold471|size71791:hit:41512:4.5.0.0;Target=maker-scaffold471|size71791-exonerate_est2genome-gene-0.9-mRNA-1 1642 4518 +;Gap=M2877
scaffold471|size71791	model_gff:maker	match	44209	45715	7175	+	.	ID=scaffold471|size71791:hit:41513:4.5.0.0;Name=maker-scaffold471|size71791-exonerate_est2genome-gene-0.10-mRNA-1;score=7175
scaffold471|size71791	model_gff:maker	match_part	44209	45715	.	+	.	ID=scaffold471|size71791:hsp:82661:4.5.0.0;Parent=scaffold471|size71791:hit:41513:4.5.0.0;Target=maker-scaffold471|size71791-exonerate_est2genome-gene-0.10-mRNA-1 1 1507 +;Gap=M1507
scaffold471|size71791	model_gff:maker	match	71187	71607	290	+	.	ID=scaffold471|size71791:hit:41514:4.5.0.0;Name=maker-scaffold471|size71791-exonerate_est2genome-gene-0.11-mRNA-1;score=290
scaffold471|size71791	model_gff:maker	match_part	71187	71206	.	+	.	ID=scaffold471|size71791:hsp:82662:4.5.0.0;Parent=scaffold471|size71791:hit:41514:4.5.0.0;Target=maker-scaffold471|size71791-exonerate_est2genome-gene-0.11-mRNA-1 1 20 +;Gap=M20
scaffold471|size71791	model_gff:maker	match_part	71338	71607	.	+	.	ID=scaffold471|size71791:hsp:82663:4.5.0.0;Parent=scaffold471|size71791:hit:41514:4.5.0.0;Target=maker-scaffold471|size71791-exonerate_est2genome-gene-0.11-mRNA-1 21 290 +;Gap=M270
scaffold471|size71791	model_gff:maker	match	28270	29493	5311	-	.	ID=scaffold471|size71791:hit:41515:4.5.0.0;Name=maker-scaffold471|size71791-exonerate_est2genome-gene-0.12-mRNA-1;score=5311
scaffold471|size71791	model_gff:maker	match_part	29322	29493	.	-	.	ID=scaffold471|size71791:hsp:82664:4.5.0.0;Parent=scaffold471|size71791:hit:41515:4.5.0.0;Target=maker-scaffold471|size71791-exonerate_est2genome-gene-0.12-mRNA-1 905 1076 +;Gap=M172
scaffold471|size71791	model_gff:maker	match_part	29143	29247	.	-	.	ID=scaffold471|size71791:hsp:82665:4.5.0.0;Parent=scaffold471|size71791:hit:41515:4.5.0.0;Target=maker-scaffold471|size71791-exonerate_est2genome-gene-0.12-mRNA-1 800 904 +;Gap=M105
scaffold471|size71791	model_gff:maker	match_part	28270	29068	.	-	.	ID=scaffold471|size71791:hsp:82666:4.5.0.0;Parent=scaffold471|size71791:hit:41515:4.5.0.0;Target=maker-scaffold471|size71791-exonerate_est2genome-gene-0.12-mRNA-1 1 799 +;Gap=M799
scaffold471|size71791	model_gff:maker	match	31355	33538	2184	-	.	ID=scaffold471|size71791:hit:41516:4.5.0.0;Name=maker-scaffold471|size71791-exonerate_est2genome-gene-0.13-mRNA-1;score=2184
scaffold471|size71791	model_gff:maker	match_part	31355	33538	.	-	.	ID=scaffold471|size71791:hsp:82667:4.5.0.0;Parent=scaffold471|size71791:hit:41516:4.5.0.0;Target=maker-scaffold471|size71791-exonerate_est2genome-gene-0.13-mRNA-1 1 2184 +;Gap=M2184
scaffold471|size71791	model_gff:maker	match	31314	33480	10826	-	.	ID=scaffold471|size71791:hit:41517:4.5.0.0;Name=maker-scaffold471|size71791-exonerate_est2genome-gene-0.13-mRNA-2;score=10826
scaffold471|size71791	model_gff:maker	match_part	31314	33480	.	-	.	ID=scaffold471|size71791:hsp:82668:4.5.0.0;Parent=scaffold471|size71791:hit:41517:4.5.0.0;Target=maker-scaffold471|size71791-exonerate_est2genome-gene-0.13-mRNA-2 1 2167 +;Gap=M2167
scaffold471|size71791	model_gff:maker	match	67657	70236	10791	-	.	ID=scaffold471|size71791:hit:41518:4.5.0.0;Name=maker-scaffold471|size71791-exonerate_est2genome-gene-0.14-mRNA-1;score=10791
scaffold471|size71791	model_gff:maker	match_part	69684	70236	.	-	.	ID=scaffold471|size71791:hsp:82669:4.5.0.0;Parent=scaffold471|size71791:hit:41518:4.5.0.0;Target=maker-scaffold471|size71791-exonerate_est2genome-gene-0.14-mRNA-1 1671 2223 +;Gap=M553
scaffold471|size71791	model_gff:maker	match_part	68754	69593	.	-	.	ID=scaffold471|size71791:hsp:82670:4.5.0.0;Parent=scaffold471|size71791:hit:41518:4.5.0.0;Target=maker-scaffold471|size71791-exonerate_est2genome-gene-0.14-mRNA-1 831 1670 +;Gap=M840
scaffold471|size71791	model_gff:maker	match_part	68442	68670	.	-	.	ID=scaffold471|size71791:hsp:82671:4.5.0.0;Parent=scaffold471|size71791:hit:41518:4.5.0.0;Target=maker-scaffold471|size71791-exonerate_est2genome-gene-0.14-mRNA-1 602 830 +;Gap=M229
scaffold471|size71791	model_gff:maker	match_part	67811	68363	.	-	.	ID=scaffold471|size71791:hsp:82672:4.5.0.0;Parent=scaffold471|size71791:hit:41518:4.5.0.0;Target=maker-scaffold471|size71791-exonerate_est2genome-gene-0.14-mRNA-1 49 601 +;Gap=M553
scaffold471|size71791	model_gff:maker	match_part	67657	67704	.	-	.	ID=scaffold471|size71791:hsp:82673:4.5.0.0;Parent=scaffold471|size71791:hit:41518:4.5.0.0;Target=maker-scaffold471|size71791-exonerate_est2genome-gene-0.14-mRNA-1 1 48 +;Gap=M48
scaffold471|size71791	model_gff:maker	match	67657	70236	11254	-	.	ID=scaffold471|size71791:hit:41519:4.5.0.0;Name=maker-scaffold471|size71791-exonerate_est2genome-gene-0.14-mRNA-2;score=11254
scaffold471|size71791	model_gff:maker	match_part	68754	70236	.	-	.	ID=scaffold471|size71791:hsp:82674:4.5.0.0;Parent=scaffold471|size71791:hit:41519:4.5.0.0;Target=maker-scaffold471|size71791-exonerate_est2genome-gene-0.14-mRNA-2 1 1483 +;Gap=M1483
scaffold471|size71791	model_gff:maker	match_part	68442	68670	.	-	.	ID=scaffold471|size71791:hsp:82675:4.5.0.0;Parent=scaffold471|size71791:hit:41519:4.5.0.0;Target=maker-scaffold471|size71791-exonerate_est2genome-gene-0.14-mRNA-2 2085 2313 +;Gap=M229
scaffold471|size71791	model_gff:maker	match_part	67811	68363	.	-	.	ID=scaffold471|size71791:hsp:82676:4.5.0.0;Parent=scaffold471|size71791:hit:41519:4.5.0.0;Target=maker-scaffold471|size71791-exonerate_est2genome-gene-0.14-mRNA-2 1532 2084 +;Gap=M553
scaffold471|size71791	model_gff:maker	match_part	67657	67704	.	-	.	ID=scaffold471|size71791:hsp:82677:4.5.0.0;Parent=scaffold471|size71791:hit:41519:4.5.0.0;Target=maker-scaffold471|size71791-exonerate_est2genome-gene-0.14-mRNA-2 1484 1531 +;Gap=M48
scaffold471|size71791	model_gff:maker	match	68344	70236	1720	-	.	ID=scaffold471|size71791:hit:41520:4.5.0.0;Name=maker-scaffold471|size71791-exonerate_est2genome-gene-0.14-mRNA-3;score=1720
scaffold471|size71791	model_gff:maker	match_part	69684	70236	.	-	.	ID=scaffold471|size71791:hsp:82678:4.5.0.0;Parent=scaffold471|size71791:hit:41520:4.5.0.0;Target=maker-scaffold471|size71791-exonerate_est2genome-gene-0.14-mRNA-3 1168 1720 +;Gap=M553
scaffold471|size71791	model_gff:maker	match_part	68754	69593	.	-	.	ID=scaffold471|size71791:hsp:82679:4.5.0.0;Parent=scaffold471|size71791:hit:41520:4.5.0.0;Target=maker-scaffold471|size71791-exonerate_est2genome-gene-0.14-mRNA-3 328 1167 +;Gap=M840
scaffold471|size71791	model_gff:maker	match_part	68344	68670	.	-	.	ID=scaffold471|size71791:hsp:82680:4.5.0.0;Parent=scaffold471|size71791:hit:41520:4.5.0.0;Target=maker-scaffold471|size71791-exonerate_est2genome-gene-0.14-mRNA-3 1 327 +;Gap=M327
scaffold471|size71791	model_gff:maker	match	68344	70236	1810	-	.	ID=scaffold471|size71791:hit:41521:4.5.0.0;Name=maker-scaffold471|size71791-exonerate_est2genome-gene-0.14-mRNA-4;score=1810
scaffold471|size71791	model_gff:maker	match_part	68754	70236	.	-	.	ID=scaffold471|size71791:hsp:82681:4.5.0.0;Parent=scaffold471|size71791:hit:41521:4.5.0.0;Target=maker-scaffold471|size71791-exonerate_est2genome-gene-0.14-mRNA-4 328 1810 +;Gap=M1483
scaffold471|size71791	model_gff:maker	match_part	68344	68670	.	-	.	ID=scaffold471|size71791:hsp:82682:4.5.0.0;Parent=scaffold471|size71791:hit:41521:4.5.0.0;Target=maker-scaffold471|size71791-exonerate_est2genome-gene-0.14-mRNA-4 1 327 +;Gap=M327
scaffold471|size71791	model_gff:maker	match	70476	71177	561	+	.	ID=scaffold471|size71791:hit:41522:4.5.0.0;Name=maker-scaffold471|size71791-exonerate_protein2genome-gene-0.3-mRNA-1;score=561
scaffold471|size71791	model_gff:maker	match_part	70476	70782	.	+	.	ID=scaffold471|size71791:hsp:82683:4.5.0.0;Parent=scaffold471|size71791:hit:41522:4.5.0.0;Target=maker-scaffold471|size71791-exonerate_protein2genome-gene-0.3-mRNA-1 1 307 +;Gap=M307
scaffold471|size71791	model_gff:maker	match_part	70924	71177	.	+	.	ID=scaffold471|size71791:hsp:82684:4.5.0.0;Parent=scaffold471|size71791:hit:41522:4.5.0.0;Target=maker-scaffold471|size71791-exonerate_protein2genome-gene-0.3-mRNA-1 308 561 +;Gap=M254
scaffold471|size71791	snap_masked	match	294	539	12.338	+	.	ID=scaffold471|size71791:hit:41523:4.5.0.0;Name=snap_masked-scaffold471|size71791-abinit-gene-0.21-mRNA-1
scaffold471|size71791	snap_masked	match_part	294	539	12.338	+	.	ID=scaffold471|size71791:hsp:82685:4.5.0.0;Parent=scaffold471|size71791:hit:41523:4.5.0.0;Target=snap_masked-scaffold471|size71791-abinit-gene-0.21-mRNA-1 1 246 +;Gap=M246
scaffold471|size71791	snap_masked	match	7044	8069	24.719	+	.	ID=scaffold471|size71791:hit:41524:4.5.0.0;Name=snap_masked-scaffold471|size71791-abinit-gene-0.22-mRNA-1
scaffold471|size71791	snap_masked	match_part	7044	8069	24.719	+	.	ID=scaffold471|size71791:hsp:82686:4.5.0.0;Parent=scaffold471|size71791:hit:41524:4.5.0.0;Target=snap_masked-scaffold471|size71791-abinit-gene-0.22-mRNA-1 1 1026 +;Gap=M1026
scaffold471|size71791	snap_masked	match	24559	28216	230.655	+	.	ID=scaffold471|size71791:hit:41525:4.5.0.0;Name=snap_masked-scaffold471|size71791-abinit-gene-0.23-mRNA-1
scaffold471|size71791	snap_masked	match_part	24559	25056	37.602	+	.	ID=scaffold471|size71791:hsp:82687:4.5.0.0;Parent=scaffold471|size71791:hit:41525:4.5.0.0;Target=snap_masked-scaffold471|size71791-abinit-gene-0.23-mRNA-1 1 498 +;Gap=M498
scaffold471|size71791	snap_masked	match_part	25287	25711	24.548	+	.	ID=scaffold471|size71791:hsp:82688:4.5.0.0;Parent=scaffold471|size71791:hit:41525:4.5.0.0;Target=snap_masked-scaffold471|size71791-abinit-gene-0.23-mRNA-1 499 923 +;Gap=M425
scaffold471|size71791	snap_masked	match_part	25783	25978	27.341	+	.	ID=scaffold471|size71791:hsp:82689:4.5.0.0;Parent=scaffold471|size71791:hit:41525:4.5.0.0;Target=snap_masked-scaffold471|size71791-abinit-gene-0.23-mRNA-1 924 1119 +;Gap=M196
scaffold471|size71791	snap_masked	match_part	26059	26230	6.557	+	.	ID=scaffold471|size71791:hsp:82690:4.5.0.0;Parent=scaffold471|size71791:hit:41525:4.5.0.0;Target=snap_masked-scaffold471|size71791-abinit-gene-0.23-mRNA-1 1120 1291 +;Gap=M172
scaffold471|size71791	snap_masked	match_part	26322	26707	26.504	+	.	ID=scaffold471|size71791:hsp:82691:4.5.0.0;Parent=scaffold471|size71791:hit:41525:4.5.0.0;Target=snap_masked-scaffold471|size71791-abinit-gene-0.23-mRNA-1 1292 1677 +;Gap=M386
scaffold471|size71791	snap_masked	match_part	26783	27109	38.222	+	.	ID=scaffold471|size71791:hsp:82692:4.5.0.0;Parent=scaffold471|size71791:hit:41525:4.5.0.0;Target=snap_masked-scaffold471|size71791-abinit-gene-0.23-mRNA-1 1678 2004 +;Gap=M327
scaffold471|size71791	snap_masked	match_part	27154	27890	53.692	+	.	ID=scaffold471|size71791:hsp:82693:4.5.0.0;Parent=scaffold471|size71791:hit:41525:4.5.0.0;Target=snap_masked-scaffold471|size71791-abinit-gene-0.23-mRNA-1 2005 2741 +;Gap=M737
scaffold471|size71791	snap_masked	match_part	27973	28216	16.189	+	.	ID=scaffold471|size71791:hsp:82694:4.5.0.0;Parent=scaffold471|size71791:hit:41525:4.5.0.0;Target=snap_masked-scaffold471|size71791-abinit-gene-0.23-mRNA-1 2742 2985 +;Gap=M244
scaffold471|size71791	snap_masked	match	35670	38966	214.81	+	.	ID=scaffold471|size71791:hit:41526:4.5.0.0;Name=snap_masked-scaffold471|size71791-abinit-gene-0.24-mRNA-1
scaffold471|size71791	snap_masked	match_part	35670	37080	83.396	+	.	ID=scaffold471|size71791:hsp:82695:4.5.0.0;Parent=scaffold471|size71791:hit:41526:4.5.0.0;Target=snap_masked-scaffold471|size71791-abinit-gene-0.24-mRNA-1 1 1411 +;Gap=M1411
scaffold471|size71791	snap_masked	match_part	37166	37902	49.396	+	.	ID=scaffold471|size71791:hsp:82696:4.5.0.0;Parent=scaffold471|size71791:hit:41526:4.5.0.0;Target=snap_masked-scaffold471|size71791-abinit-gene-0.24-mRNA-1 1412 2148 +;Gap=M737
scaffold471|size71791	snap_masked	match_part	37947	38966	82.018	+	.	ID=scaffold471|size71791:hsp:82697:4.5.0.0;Parent=scaffold471|size71791:hit:41526:4.5.0.0;Target=snap_masked-scaffold471|size71791-abinit-gene-0.24-mRNA-1 2149 3168 +;Gap=M1020
scaffold471|size71791	snap_masked	match	44261	45611	54.973	+	.	ID=scaffold471|size71791:hit:41527:4.5.0.0;Name=snap_masked-scaffold471|size71791-abinit-gene-0.25-mRNA-1
scaffold471|size71791	snap_masked	match_part	44261	45538	55.626	+	.	ID=scaffold471|size71791:hsp:82698:4.5.0.0;Parent=scaffold471|size71791:hit:41527:4.5.0.0;Target=snap_masked-scaffold471|size71791-abinit-gene-0.25-mRNA-1 1 1278 +;Gap=M1278
scaffold471|size71791	snap_masked	match_part	45567	45611	-0.653	+	.	ID=scaffold471|size71791:hsp:82699:4.5.0.0;Parent=scaffold471|size71791:hit:41527:4.5.0.0;Target=snap_masked-scaffold471|size71791-abinit-gene-0.25-mRNA-1 1279 1323 +;Gap=M45
scaffold471|size71791	snap_masked	match	53167	53607	10.753	+	.	ID=scaffold471|size71791:hit:41528:4.5.0.0;Name=snap_masked-scaffold471|size71791-abinit-gene-0.26-mRNA-1
scaffold471|size71791	snap_masked	match_part	53167	53607	10.753	+	.	ID=scaffold471|size71791:hsp:82700:4.5.0.0;Parent=scaffold471|size71791:hit:41528:4.5.0.0;Target=snap_masked-scaffold471|size71791-abinit-gene-0.26-mRNA-1 1 441 +;Gap=M441
scaffold471|size71791	snap_masked	match	55200	55400	21.158	+	.	ID=scaffold471|size71791:hit:41529:4.5.0.0;Name=snap_masked-scaffold471|size71791-abinit-gene-0.27-mRNA-1
scaffold471|size71791	snap_masked	match_part	55200	55400	21.158	+	.	ID=scaffold471|size71791:hsp:82701:4.5.0.0;Parent=scaffold471|size71791:hit:41529:4.5.0.0;Target=snap_masked-scaffold471|size71791-abinit-gene-0.27-mRNA-1 1 201 +;Gap=M201
scaffold471|size71791	snap_masked	match	59428	59628	19.688	+	.	ID=scaffold471|size71791:hit:41530:4.5.0.0;Name=snap_masked-scaffold471|size71791-abinit-gene-0.28-mRNA-1
scaffold471|size71791	snap_masked	match_part	59428	59628	19.688	+	.	ID=scaffold471|size71791:hsp:82702:4.5.0.0;Parent=scaffold471|size71791:hit:41530:4.5.0.0;Target=snap_masked-scaffold471|size71791-abinit-gene-0.28-mRNA-1 1 201 +;Gap=M201
scaffold471|size71791	snap_masked	match	70200	71177	62.203	+	.	ID=scaffold471|size71791:hit:41531:4.5.0.0;Name=snap_masked-scaffold471|size71791-abinit-gene-0.29-mRNA-1
scaffold471|size71791	snap_masked	match_part	70200	71177	62.203	+	.	ID=scaffold471|size71791:hsp:82703:4.5.0.0;Parent=scaffold471|size71791:hit:41531:4.5.0.0;Target=snap_masked-scaffold471|size71791-abinit-gene-0.29-mRNA-1 1 978 +;Gap=M978
scaffold471|size71791	snap_masked	match	11681	12547	33.396	-	.	ID=scaffold471|size71791:hit:41532:4.5.0.0;Name=snap_masked-scaffold471|size71791-abinit-gene-0.30-mRNA-1
scaffold471|size71791	snap_masked	match_part	11681	12547	33.396	-	.	ID=scaffold471|size71791:hsp:82704:4.5.0.0;Parent=scaffold471|size71791:hit:41532:4.5.0.0;Target=snap_masked-scaffold471|size71791-abinit-gene-0.30-mRNA-1 1 867 +;Gap=M867
scaffold471|size71791	snap_masked	match	14809	15060	11.902	-	.	ID=scaffold471|size71791:hit:41533:4.5.0.0;Name=snap_masked-scaffold471|size71791-abinit-gene-0.31-mRNA-1
scaffold471|size71791	snap_masked	match_part	14809	15060	11.902	-	.	ID=scaffold471|size71791:hsp:82705:4.5.0.0;Parent=scaffold471|size71791:hit:41533:4.5.0.0;Target=snap_masked-scaffold471|size71791-abinit-gene-0.31-mRNA-1 1 252 +;Gap=M252
scaffold471|size71791	snap_masked	match	28442	29393	78.337	-	.	ID=scaffold471|size71791:hit:41534:4.5.0.0;Name=snap_masked-scaffold471|size71791-abinit-gene-0.32-mRNA-1
scaffold471|size71791	snap_masked	match_part	29322	29393	17.684	-	.	ID=scaffold471|size71791:hsp:82706:4.5.0.0;Parent=scaffold471|size71791:hit:41534:4.5.0.0;Target=snap_masked-scaffold471|size71791-abinit-gene-0.32-mRNA-1 733 804 +;Gap=M72
scaffold471|size71791	snap_masked	match_part	29143	29247	4.770	-	.	ID=scaffold471|size71791:hsp:82707:4.5.0.0;Parent=scaffold471|size71791:hit:41534:4.5.0.0;Target=snap_masked-scaffold471|size71791-abinit-gene-0.32-mRNA-1 628 732 +;Gap=M105
scaffold471|size71791	snap_masked	match_part	28442	29068	55.883	-	.	ID=scaffold471|size71791:hsp:82708:4.5.0.0;Parent=scaffold471|size71791:hit:41534:4.5.0.0;Target=snap_masked-scaffold471|size71791-abinit-gene-0.32-mRNA-1 1 627 +;Gap=M627
scaffold471|size71791	snap_masked	match	31640	33424	124.769	-	.	ID=scaffold471|size71791:hit:41535:4.5.0.0;Name=snap_masked-scaffold471|size71791-abinit-gene-0.33-mRNA-1
scaffold471|size71791	snap_masked	match_part	31640	33424	124.769	-	.	ID=scaffold471|size71791:hsp:82709:4.5.0.0;Parent=scaffold471|size71791:hit:41535:4.5.0.0;Target=snap_masked-scaffold471|size71791-abinit-gene-0.33-mRNA-1 1 1785 +;Gap=M1785
scaffold471|size71791	snap_masked	match	39214	39627	27.771	-	.	ID=scaffold471|size71791:hit:41536:4.5.0.0;Name=snap_masked-scaffold471|size71791-abinit-gene-0.34-mRNA-1
scaffold471|size71791	snap_masked	match_part	39214	39627	27.771	-	.	ID=scaffold471|size71791:hsp:82710:4.5.0.0;Parent=scaffold471|size71791:hit:41536:4.5.0.0;Target=snap_masked-scaffold471|size71791-abinit-gene-0.34-mRNA-1 1 414 +;Gap=M414
scaffold471|size71791	snap_masked	match	65359	66484	55.203	-	.	ID=scaffold471|size71791:hit:41537:4.5.0.0;Name=snap_masked-scaffold471|size71791-abinit-gene-0.35-mRNA-1
scaffold471|size71791	snap_masked	match_part	66433	66484	8.141	-	.	ID=scaffold471|size71791:hsp:82711:4.5.0.0;Parent=scaffold471|size71791:hit:41537:4.5.0.0;Target=snap_masked-scaffold471|size71791-abinit-gene-0.35-mRNA-1 999 1050 +;Gap=M52
scaffold471|size71791	snap_masked	match_part	65359	66356	47.062	-	.	ID=scaffold471|size71791:hsp:82712:4.5.0.0;Parent=scaffold471|size71791:hit:41537:4.5.0.0;Target=snap_masked-scaffold471|size71791-abinit-gene-0.35-mRNA-1 1 998 +;Gap=M998
scaffold471|size71791	snap_masked	match	68140	69974	130.612	-	.	ID=scaffold471|size71791:hit:41538:4.5.0.0;Name=snap_masked-scaffold471|size71791-abinit-gene-0.36-mRNA-1
scaffold471|size71791	snap_masked	match_part	69684	69974	19.517	-	.	ID=scaffold471|size71791:hsp:82713:4.5.0.0;Parent=scaffold471|size71791:hit:41538:4.5.0.0;Target=snap_masked-scaffold471|size71791-abinit-gene-0.36-mRNA-1 1372 1662 +;Gap=M291
scaffold471|size71791	snap_masked	match_part	68754	69593	69.917	-	.	ID=scaffold471|size71791:hsp:82714:4.5.0.0;Parent=scaffold471|size71791:hit:41538:4.5.0.0;Target=snap_masked-scaffold471|size71791-abinit-gene-0.36-mRNA-1 532 1371 +;Gap=M840
scaffold471|size71791	snap_masked	match_part	68140	68670	41.178	-	.	ID=scaffold471|size71791:hsp:82715:4.5.0.0;Parent=scaffold471|size71791:hit:41538:4.5.0.0;Target=snap_masked-scaffold471|size71791-abinit-gene-0.36-mRNA-1 1 531 +;Gap=M531
###
scaffold471|size71791	repeatmasker	match	54988	55028	12	+	.	ID=scaffold471|size71791:hit:41167:1.3.0.0;Name=species:%2528GATTTT%2529n|genus:Simple_repeat;Target=species:%2528GATTTT%2529n|genus:Simple_repeat 1 43 +
scaffold471|size71791	repeatmasker	match_part	54988	55028	12	+	.	ID=scaffold471|size71791:hsp:82022:1.3.0.0;Parent=scaffold471|size71791:hit:41167:1.3.0.0;Target=species:%252528GATTTT%252529n|genus:Simple_repeat 1 43 +
scaffold471|size71791	repeatmasker	match	66535	66590	17	+	.	ID=scaffold471|size71791:hit:41168:1.3.0.0;Name=species:%2528TGCTT%2529n|genus:Simple_repeat;Target=species:%2528TGCTT%2529n|genus:Simple_repeat 1 56 +
scaffold471|size71791	repeatmasker	match_part	66535	66590	17	+	.	ID=scaffold471|size71791:hsp:82023:1.3.0.0;Parent=scaffold471|size71791:hit:41168:1.3.0.0;Target=species:%252528TGCTT%252529n|genus:Simple_repeat 1 56 +
scaffold471|size71791	repeatmasker	match	53318	53359	14	+	.	ID=scaffold471|size71791:hit:41169:1.3.0.0;Name=species:%2528GTGGC%2529n|genus:Simple_repeat;Target=species:%2528GTGGC%2529n|genus:Simple_repeat 1 39 +
scaffold471|size71791	repeatmasker	match_part	53318	53359	14	+	.	ID=scaffold471|size71791:hsp:82024:1.3.0.0;Parent=scaffold471|size71791:hit:41169:1.3.0.0;Target=species:%252528GTGGC%252529n|genus:Simple_repeat 1 39 +
scaffold471|size71791	repeatmasker	match	55346	55422	16	+	.	ID=scaffold471|size71791:hit:41170:1.3.0.0;Name=species:%2528TGGTG%2529n|genus:Simple_repeat;Target=species:%2528TGGTG%2529n|genus:Simple_repeat 1 75 +
scaffold471|size71791	repeatmasker	match_part	55346	55422	16	+	.	ID=scaffold471|size71791:hsp:82025:1.3.0.0;Parent=scaffold471|size71791:hit:41170:1.3.0.0;Target=species:%252528TGGTG%252529n|genus:Simple_repeat 1 75 +
scaffold471|size71791	repeatmasker	match	41902	41983	13	+	.	ID=scaffold471|size71791:hit:41171:1.3.0.0;Name=species:%2528AATTGT%2529n|genus:Simple_repeat;Target=species:%2528AATTGT%2529n|genus:Simple_repeat 1 78 +
scaffold471|size71791	repeatmasker	match_part	41902	41983	13	+	.	ID=scaffold471|size71791:hsp:82026:1.3.0.0;Parent=scaffold471|size71791:hit:41171:1.3.0.0;Target=species:%252528AATTGT%252529n|genus:Simple_repeat 1 78 +
scaffold471|size71791	repeatmasker	match	59571	59658	19	+	.	ID=scaffold471|size71791:hit:41172:1.3.0.0;Name=species:%2528TGG%2529n|genus:Simple_repeat;Target=species:%2528TGG%2529n|genus:Simple_repeat 1 89 +
scaffold471|size71791	repeatmasker	match_part	59571	59658	19	+	.	ID=scaffold471|size71791:hsp:82027:1.3.0.0;Parent=scaffold471|size71791:hit:41172:1.3.0.0;Target=species:%252528TGG%252529n|genus:Simple_repeat 1 89 +
scaffold471|size71791	repeatmasker	match	69622	69654	20	+	.	ID=scaffold471|size71791:hit:41173:1.3.0.0;Name=species:%2528AGGA%2529n|genus:Simple_repeat;Target=species:%2528AGGA%2529n|genus:Simple_repeat 1 33 +
scaffold471|size71791	repeatmasker	match_part	69622	69654	20	+	.	ID=scaffold471|size71791:hsp:82028:1.3.0.0;Parent=scaffold471|size71791:hit:41173:1.3.0.0;Target=species:%252528AGGA%252529n|genus:Simple_repeat 1 33 +
scaffold471|size71791	repeatmasker	match	630	1039	2044	+	.	ID=scaffold471|size71791:hit:41174:1.3.0.0;Name=species:genome_3_21671|genus:Unspecified;Target=species:genome_3_21671|genus:Unspecified 56 434 +
scaffold471|size71791	repeatmasker	match_part	630	1039	2044	+	.	ID=scaffold471|size71791:hsp:82029:1.3.0.0;Parent=scaffold471|size71791:hit:41174:1.3.0.0;Target=species:genome_3_21671|genus:Unspecified 56 434 +
scaffold471|size71791	repeatmasker	match	1225	1310	253	+	.	ID=scaffold471|size71791:hit:41175:1.3.0.0;Name=species:genome_7_16889|genus:Unspecified;Target=species:genome_7_16889|genus:Unspecified 267 354 +
scaffold471|size71791	repeatmasker	match_part	1225	1310	253	+	.	ID=scaffold471|size71791:hsp:82030:1.3.0.0;Parent=scaffold471|size71791:hit:41175:1.3.0.0;Target=species:genome_7_16889|genus:Unspecified 267 354 +
scaffold471|size71791	repeatmasker	match	3430	3576	539	+	.	ID=scaffold471|size71791:hit:41176:1.3.0.0;Name=species:genome_1_3367|genus:Unspecified;Target=species:genome_1_3367|genus:Unspecified 339 484 +
scaffold471|size71791	repeatmasker	match_part	3430	3576	539	+	.	ID=scaffold471|size71791:hsp:82031:1.3.0.0;Parent=scaffold471|size71791:hit:41176:1.3.0.0;Target=species:genome_1_3367|genus:Unspecified 339 484 +
scaffold471|size71791	repeatmasker	match	3695	4015	967	+	.	ID=scaffold471|size71791:hit:41177:1.3.0.0;Name=species:rnd-1_family-387|genus:Unknown;Target=species:rnd-1_family-387|genus:Unknown 1 169 +
scaffold471|size71791	repeatmasker	match_part	3695	4015	967	+	.	ID=scaffold471|size71791:hsp:82032:1.3.0.0;Parent=scaffold471|size71791:hit:41177:1.3.0.0;Target=species:rnd-1_family-387|genus:Unknown 1 169 +
scaffold471|size71791	repeatmasker	match	5433	5731	1724	+	.	ID=scaffold471|size71791:hit:41178:1.3.0.0;Name=species:rnd-1_family-330|genus:Unknown;Target=species:rnd-1_family-330|genus:Unknown 5 308 +
scaffold471|size71791	repeatmasker	match_part	5433	5731	1724	+	.	ID=scaffold471|size71791:hsp:82033:1.3.0.0;Parent=scaffold471|size71791:hit:41178:1.3.0.0;Target=species:rnd-1_family-330|genus:Unknown 5 308 +
scaffold471|size71791	repeatmasker	match	6335	6397	312	+	.	ID=scaffold471|size71791:hit:41179:1.3.0.0;Name=species:rnd-3_family-180|genus:Unknown;Target=species:rnd-3_family-180|genus:Unknown 390 449 +
scaffold471|size71791	repeatmasker	match_part	6335	6397	312	+	.	ID=scaffold471|size71791:hsp:82034:1.3.0.0;Parent=scaffold471|size71791:hit:41179:1.3.0.0;Target=species:rnd-3_family-180|genus:Unknown 390 449 +
scaffold471|size71791	repeatmasker	match	9265	9631	1223	+	.	ID=scaffold471|size71791:hit:41180:1.3.0.0;Name=species:rnd-1_family-555|genus:Unknown;Target=species:rnd-1_family-555|genus:Unknown 1 185 +
scaffold471|size71791	repeatmasker	match_part	9265	9631	1223	+	.	ID=scaffold471|size71791:hsp:82035:1.3.0.0;Parent=scaffold471|size71791:hit:41180:1.3.0.0;Target=species:rnd-1_family-555|genus:Unknown 1 185 +
scaffold471|size71791	repeatmasker	match	10037	11500	4100	+	.	ID=scaffold471|size71791:hit:41181:1.3.0.0;Name=species:genome_8_12087|genus:Unspecified;Target=species:genome_8_12087|genus:Unspecified 1 470 +
scaffold471|size71791	repeatmasker	match_part	10037	11500	4100	+	.	ID=scaffold471|size71791:hsp:82036:1.3.0.0;Parent=scaffold471|size71791:hit:41181:1.3.0.0;Target=species:genome_8_12087|genus:Unspecified 1 470 +
scaffold471|size71791	repeatrunner	protein_match	12977	13198	152	-	.	ID=scaffold471|size71791:hit:41182:1.3.0.0;Name=gi|6457092|gb|AAF09276.1|;Target=gi|6457092|gb|AAF09276.1| 9 82 +
scaffold471|size71791	repeatrunner	match_part	12977	13198	152	-	.	ID=scaffold471|size71791:hsp:82037:1.3.0.0;Parent=scaffold471|size71791:hit:41182:1.3.0.0;Target=gi|6457092|gb|AAF09276.1| 9 82 +
scaffold471|size71791	repeatmasker	match	14030	14284	359	+	.	ID=scaffold471|size71791:hit:41183:1.3.0.0;Name=species:scaffold14|size2522936_%2528dbseq-nr_238%2529_%255B1322522%252C1328710%255D|genus:Unspecified;Target=species:scaffold14|size2522936_%2528dbseq-nr_238%2529_%255B1322522%252C1328710%255D|genus:Unspecified 3573 3819 +
scaffold471|size71791	repeatmasker	match_part	14030	14284	359	+	.	ID=scaffold471|size71791:hsp:82038:1.3.0.0;Parent=scaffold471|size71791:hit:41183:1.3.0.0;Target=species:scaffold14|size2522936_%252528dbseq-nr_238%252529_%25255B1322522%25252C1328710%25255D|genus:Unspecified 3573 3819 +
scaffold471|size71791	repeatmasker	match	15584	15771	472	+	.	ID=scaffold471|size71791:hit:41184:1.3.0.0;Name=species:rnd-1_family-1278|genus:Unknown;Target=species:rnd-1_family-1278|genus:Unknown 18 126 +
scaffold471|size71791	repeatmasker	match_part	15584	15771	472	+	.	ID=scaffold471|size71791:hsp:82039:1.3.0.0;Parent=scaffold471|size71791:hit:41184:1.3.0.0;Target=species:rnd-1_family-1278|genus:Unknown 18 126 +
scaffold471|size71791	repeatmasker	match	15838	18235	2880	+	.	ID=scaffold471|size71791:hit:41185:1.3.0.0;Name=species:rnd-4_family-49|genus:Unknown;Target=species:rnd-4_family-49|genus:Unknown 1 1058 +
scaffold471|size71791	repeatmasker	match_part	15838	18235	2880	+	.	ID=scaffold471|size71791:hsp:82040:1.3.0.0;Parent=scaffold471|size71791:hit:41185:1.3.0.0;Target=species:rnd-4_family-49|genus:Unknown 1 1058 +
scaffold471|size71791	repeatmasker	match	18733	24113	12309	+	.	ID=scaffold471|size71791:hit:41186:1.3.0.0;Name=species:scaffold60|size524837_%2528dbseq-nr_150%2529_%255B111726%252C117839%255D|genus:Unspecified;Target=species:scaffold60|size524837_%2528dbseq-nr_150%2529_%255B111726%252C117839%255D|genus:Unspecified 2309 5284 +
scaffold471|size71791	repeatmasker	match_part	18733	24113	12309	+	.	ID=scaffold471|size71791:hsp:82041:1.3.0.0;Parent=scaffold471|size71791:hit:41186:1.3.0.0;Target=species:scaffold60|size524837_%252528dbseq-nr_150%252529_%25255B111726%25252C117839%25255D|genus:Unspecified 2309 5284 +
scaffold471|size71791	repeatmasker	match	29959	30235	905	+	.	ID=scaffold471|size71791:hit:41187:1.3.0.0;Name=species:genome_12_19122|genus:Unspecified;Target=species:genome_12_19122|genus:Unspecified 1 279 +
scaffold471|size71791	repeatmasker	match_part	29959	30235	905	+	.	ID=scaffold471|size71791:hsp:82042:1.3.0.0;Parent=scaffold471|size71791:hit:41187:1.3.0.0;Target=species:genome_12_19122|genus:Unspecified 1 279 +
scaffold471|size71791	repeatmasker	match	33814	34055	1750	+	.	ID=scaffold471|size71791:hit:41188:1.3.0.0;Name=species:genome_1_3367|genus:Unspecified;Target=species:genome_1_3367|genus:Unspecified 241 484 +
scaffold471|size71791	repeatmasker	match_part	33814	34055	1750	+	.	ID=scaffold471|size71791:hsp:82043:1.3.0.0;Parent=scaffold471|size71791:hit:41188:1.3.0.0;Target=species:genome_1_3367|genus:Unspecified 241 484 +
scaffold471|size71791	repeatmasker	match	34131	34265	612	+	.	ID=scaffold471|size71791:hit:41189:1.3.0.0;Name=species:rnd-1_family-374|genus:Unknown;Target=species:rnd-1_family-374|genus:Unknown 1072 1197 +
scaffold471|size71791	repeatmasker	match_part	34131	34265	612	+	.	ID=scaffold471|size71791:hsp:82044:1.3.0.0;Parent=scaffold471|size71791:hit:41189:1.3.0.0;Target=species:rnd-1_family-374|genus:Unknown 1072 1197 +
scaffold471|size71791	repeatmasker	match	34329	34398	228	+	.	ID=scaffold471|size71791:hit:41190:1.3.0.0;Name=species:rnd-5_family-2386|genus:LTR%252FCopia;Target=species:rnd-5_family-2386|genus:LTR%252FCopia 3936 4005 +
scaffold471|size71791	repeatmasker	match_part	34329	34398	228	+	.	ID=scaffold471|size71791:hsp:82045:1.3.0.0;Parent=scaffold471|size71791:hit:41190:1.3.0.0;Target=species:rnd-5_family-2386|genus:LTR%25252FCopia 3936 4005 +
scaffold471|size71791	repeatmasker	match	34662	35489	3582	+	.	ID=scaffold471|size71791:hit:41191:1.3.0.0;Name=species:genome_5_4290|genus:Unspecified;Target=species:genome_5_4290|genus:Unspecified 1 458 +
scaffold471|size71791	repeatmasker	match_part	34662	35489	3582	+	.	ID=scaffold471|size71791:hsp:82046:1.3.0.0;Parent=scaffold471|size71791:hit:41191:1.3.0.0;Target=species:genome_5_4290|genus:Unspecified 1 458 +
scaffold471|size71791	repeatmasker	match	40023	40446	3063	+	.	ID=scaffold471|size71791:hit:41192:1.3.0.0;Name=species:genome_2_20801|genus:Unspecified;Target=species:genome_2_20801|genus:Unspecified 1 423 +
scaffold471|size71791	repeatmasker	match_part	40023	40446	3063	+	.	ID=scaffold471|size71791:hsp:82047:1.3.0.0;Parent=scaffold471|size71791:hit:41192:1.3.0.0;Target=species:genome_2_20801|genus:Unspecified 1 423 +
scaffold471|size71791	repeatmasker	match	40589	41698	7633	+	.	ID=scaffold471|size71791:hit:41193:1.3.0.0;Name=species:genome_10_3983|genus:Unspecified;Target=species:genome_10_3983|genus:Unspecified 1 868 +
scaffold471|size71791	repeatmasker	match_part	40589	41698	7633	+	.	ID=scaffold471|size71791:hsp:82048:1.3.0.0;Parent=scaffold471|size71791:hit:41193:1.3.0.0;Target=species:genome_10_3983|genus:Unspecified 1 868 +
scaffold471|size71791	repeatmasker	match	42215	42733	952	+	.	ID=scaffold471|size71791:hit:41194:1.3.0.0;Name=species:rnd-1_family-207|genus:DNA%252FTcMar-Tc2;Target=species:rnd-1_family-207|genus:DNA%252FTcMar-Tc2 5 515 +
scaffold471|size71791	repeatmasker	match_part	42215	42733	952	+	.	ID=scaffold471|size71791:hsp:82049:1.3.0.0;Parent=scaffold471|size71791:hit:41194:1.3.0.0;Target=species:rnd-1_family-207|genus:DNA%25252FTcMar-Tc2 5 515 +
scaffold471|size71791	repeatmasker	match	42929	43150	734	+	.	ID=scaffold471|size71791:hit:41195:1.3.0.0;Name=species:rnd-5_family-766|genus:DNA%252FTcMar-Tc2;Target=species:rnd-5_family-766|genus:DNA%252FTcMar-Tc2 250 472 +
scaffold471|size71791	repeatmasker	match_part	42929	43150	734	+	.	ID=scaffold471|size71791:hsp:82050:1.3.0.0;Parent=scaffold471|size71791:hit:41195:1.3.0.0;Target=species:rnd-5_family-766|genus:DNA%25252FTcMar-Tc2 250 472 +
scaffold471|size71791	repeatmasker	match	43353	43749	912	+	.	ID=scaffold471|size71791:hit:41196:1.3.0.0;Name=species:rnd-1_family-1060|genus:Unknown;Target=species:rnd-1_family-1060|genus:Unknown 33 456 +
scaffold471|size71791	repeatmasker	match_part	43353	43749	912	+	.	ID=scaffold471|size71791:hsp:82051:1.3.0.0;Parent=scaffold471|size71791:hit:41196:1.3.0.0;Target=species:rnd-1_family-1060|genus:Unknown 33 456 +
scaffold471|size71791	repeatmasker	match	43811	44189	1680	+	.	ID=scaffold471|size71791:hit:41197:1.3.0.0;Name=species:genome_7_21796|genus:Unspecified;Target=species:genome_7_21796|genus:Unspecified 180 530 +
scaffold471|size71791	repeatmasker	match_part	43811	44189	1680	+	.	ID=scaffold471|size71791:hsp:82052:1.3.0.0;Parent=scaffold471|size71791:hit:41197:1.3.0.0;Target=species:genome_7_21796|genus:Unspecified 180 530 +
scaffold471|size71791	repeatmasker	match	45675	47384	1224	+	.	ID=scaffold471|size71791:hit:41198:1.3.0.0;Name=species:rnd-1_family-220|genus:Unknown;Target=species:rnd-1_family-220|genus:Unknown 30 671 +
scaffold471|size71791	repeatmasker	match_part	45675	47384	1224	+	.	ID=scaffold471|size71791:hsp:82053:1.3.0.0;Parent=scaffold471|size71791:hit:41198:1.3.0.0;Target=species:rnd-1_family-220|genus:Unknown 30 671 +
scaffold471|size71791	repeatmasker	match	47576	50409	5060	+	.	ID=scaffold471|size71791:hit:41199:1.3.0.0;Name=species:rnd-1_family-383|genus:Unknown;Target=species:rnd-1_family-383|genus:Unknown 12 1698 +
scaffold471|size71791	repeatmasker	match_part	47576	50409	5060	+	.	ID=scaffold471|size71791:hsp:82054:1.3.0.0;Parent=scaffold471|size71791:hit:41199:1.3.0.0;Target=species:rnd-1_family-383|genus:Unknown 12 1698 +
scaffold471|size71791	repeatmasker	match	50513	51292	677	+	.	ID=scaffold471|size71791:hit:41200:1.3.0.0;Name=species:rnd-5_family-1771|genus:Unknown;Target=species:rnd-5_family-1771|genus:Unknown 221 810 +
scaffold471|size71791	repeatmasker	match_part	50513	51292	677	+	.	ID=scaffold471|size71791:hsp:82055:1.3.0.0;Parent=scaffold471|size71791:hit:41200:1.3.0.0;Target=species:rnd-5_family-1771|genus:Unknown 221 810 +
scaffold471|size71791	repeatmasker	match	51500	52365	2530	+	.	ID=scaffold471|size71791:hit:41201:1.3.0.0;Name=species:rnd-1_family-820|genus:Unknown;Target=species:rnd-1_family-820|genus:Unknown 9 697 +
scaffold471|size71791	repeatmasker	match_part	51500	52365	2530	+	.	ID=scaffold471|size71791:hsp:82056:1.3.0.0;Parent=scaffold471|size71791:hit:41201:1.3.0.0;Target=species:rnd-1_family-820|genus:Unknown 9 697 +
scaffold471|size71791	repeatmasker	match	52485	53085	1575	+	.	ID=scaffold471|size71791:hit:41202:1.3.0.0;Name=species:rnd-1_family-888|genus:Unknown;Target=species:rnd-1_family-888|genus:Unknown 4 602 +
scaffold471|size71791	repeatmasker	match_part	52485	53085	1575	+	.	ID=scaffold471|size71791:hsp:82057:1.3.0.0;Parent=scaffold471|size71791:hit:41202:1.3.0.0;Target=species:rnd-1_family-888|genus:Unknown 4 602 +
scaffold471|size71791	repeatmasker	match	53676	54063	700	+	.	ID=scaffold471|size71791:hit:41203:1.3.0.0;Name=species:rnd-1_family-1139|genus:Unknown;Target=species:rnd-1_family-1139|genus:Unknown 2 133 +
scaffold471|size71791	repeatmasker	match_part	53676	54063	700	+	.	ID=scaffold471|size71791:hsp:82058:1.3.0.0;Parent=scaffold471|size71791:hit:41203:1.3.0.0;Target=species:rnd-1_family-1139|genus:Unknown 2 133 +
scaffold471|size71791	repeatmasker	match	54176	54609	3190	+	.	ID=scaffold471|size71791:hit:41204:1.3.0.0;Name=species:genome_5_5679|genus:Unspecified;Target=species:genome_5_5679|genus:Unspecified 1 435 +
scaffold471|size71791	repeatmasker	match_part	54176	54609	3190	+	.	ID=scaffold471|size71791:hsp:82059:1.3.0.0;Parent=scaffold471|size71791:hit:41204:1.3.0.0;Target=species:genome_5_5679|genus:Unspecified 1 435 +
scaffold471|size71791	repeatmasker	match	55963	56511	977	+	.	ID=scaffold471|size71791:hit:41205:1.3.0.0;Name=species:rnd-1_family-563|genus:Unknown;Target=species:rnd-1_family-563|genus:Unknown 378 836 +
scaffold471|size71791	repeatmasker	match_part	55963	56511	977	+	.	ID=scaffold471|size71791:hsp:82060:1.3.0.0;Parent=scaffold471|size71791:hit:41205:1.3.0.0;Target=species:rnd-1_family-563|genus:Unknown 378 836 +
scaffold471|size71791	repeatmasker	match	56790	57905	3306	+	.	ID=scaffold471|size71791:hit:41206:1.3.0.0;Name=species:rnd-1_family-259|genus:DNA%252FhAT-Tag1;Target=species:rnd-1_family-259|genus:DNA%252FhAT-Tag1 561 1677 +
scaffold471|size71791	repeatmasker	match_part	56790	57905	3306	+	.	ID=scaffold471|size71791:hsp:82061:1.3.0.0;Parent=scaffold471|size71791:hit:41206:1.3.0.0;Target=species:rnd-1_family-259|genus:DNA%25252FhAT-Tag1 561 1677 +
scaffold471|size71791	repeatmasker	match	58429	58988	1918	+	.	ID=scaffold471|size71791:hit:41207:1.3.0.0;Name=species:rnd-1_family-1207|genus:Unknown;Target=species:rnd-1_family-1207|genus:Unknown 1 295 +
scaffold471|size71791	repeatmasker	match_part	58429	58988	1918	+	.	ID=scaffold471|size71791:hsp:82062:1.3.0.0;Parent=scaffold471|size71791:hit:41207:1.3.0.0;Target=species:rnd-1_family-1207|genus:Unknown 1 295 +
scaffold471|size71791	repeatmasker	match	59210	59337	519	+	.	ID=scaffold471|size71791:hit:41208:1.3.0.0;Name=species:genome_1_1202|genus:Unspecified;Target=species:genome_1_1202|genus:Unspecified 208 334 +
scaffold471|size71791	repeatmasker	match_part	59210	59337	519	+	.	ID=scaffold471|size71791:hsp:82063:1.3.0.0;Parent=scaffold471|size71791:hit:41208:1.3.0.0;Target=species:genome_1_1202|genus:Unspecified 208 334 +
scaffold471|size71791	repeatmasker	match	60721	61906	1725	+	.	ID=scaffold471|size71791:hit:41209:1.3.0.0;Name=species:rnd-1_family-127|genus:Unknown;Target=species:rnd-1_family-127|genus:Unknown 1 591 +
scaffold471|size71791	repeatmasker	match_part	60721	61906	1725	+	.	ID=scaffold471|size71791:hsp:82064:1.3.0.0;Parent=scaffold471|size71791:hit:41209:1.3.0.0;Target=species:rnd-1_family-127|genus:Unknown 1 591 +
scaffold471|size71791	repeatmasker	match	62923	63124	870	+	.	ID=scaffold471|size71791:hit:41210:1.3.0.0;Name=species:rnd-5_family-3170|genus:Unknown;Target=species:rnd-5_family-3170|genus:Unknown 34 247 +
scaffold471|size71791	repeatmasker	match_part	62923	63124	870	+	.	ID=scaffold471|size71791:hsp:82065:1.3.0.0;Parent=scaffold471|size71791:hit:41210:1.3.0.0;Target=species:rnd-5_family-3170|genus:Unknown 34 247 +
scaffold471|size71791	repeatmasker	match	71558	71795	803	+	.	ID=scaffold471|size71791:hit:41211:1.3.0.0;Name=species:rnd-2_family-88|genus:Unknown;Target=species:rnd-2_family-88|genus:Unknown 788 988 +
scaffold471|size71791	repeatmasker	match_part	71558	71795	803	+	.	ID=scaffold471|size71791:hsp:82066:1.3.0.0;Parent=scaffold471|size71791:hit:41211:1.3.0.0;Target=species:rnd-2_family-88|genus:Unknown 788 988 +
###
scaffold471|size71791	blastx	protein_match	24670	25532	228	+	.	ID=scaffold471|size71791:hit:41212:3.12.0.0;Name=jgi|Thaoce1|102329|rna5850;score=228
scaffold471|size71791	blastx	match_part	24670	25083	228	+	.	ID=scaffold471|size71791:hsp:82067:3.12.0.0;Parent=scaffold471|size71791:hit:41212:3.12.0.0;Target=jgi|Thaoce1|102329|rna5850 20 156 +;Gap=M414
scaffold471|size71791	blastx	match_part	25284	25532	305	+	.	ID=scaffold471|size71791:hsp:82068:3.12.0.0;Parent=scaffold471|size71791:hit:41212:3.12.0.0;Target=jgi|Thaoce1|102329|rna5850 147 225 +;Gap=M249
scaffold471|size71791	blastx	protein_match	24757	25532	205	+	.	ID=scaffold471|size71791:hit:41213:3.12.0.0;Name=jgi|Thaoce1|79622|rna5308;score=205
scaffold471|size71791	blastx	match_part	24757	25083	205	+	.	ID=scaffold471|size71791:hsp:82069:3.12.0.0;Parent=scaffold471|size71791:hit:41213:3.12.0.0;Target=jgi|Thaoce1|79622|rna5308 1 106 +;Gap=M327
scaffold471|size71791	blastx	match_part	25284	25532	294	+	.	ID=scaffold471|size71791:hsp:82070:3.12.0.0;Parent=scaffold471|size71791:hit:41213:3.12.0.0;Target=jgi|Thaoce1|79622|rna5308 97 175 +;Gap=M249
scaffold471|size71791	blastx	protein_match	27667	28195	159	+	.	ID=scaffold471|size71791:hit:41214:3.12.0.0;Name=jgi|Fracy1|218348|fgenesh2_kg.7_%2523_240_%2523_4055_0_CCUX11779.g1_CCUX_EXTA;score=159
scaffold471|size71791	blastx	match_part	27667	27891	159	+	.	ID=scaffold471|size71791:hsp:82071:3.12.0.0;Parent=scaffold471|size71791:hit:41214:3.12.0.0;Target=jgi|Fracy1|218348|fgenesh2_kg.7_%252523_240_%252523_4055_0_CCUX11779.g1_CCUX_EXTA 24 99 +;Gap=M225
scaffold471|size71791	blastx	match_part	27968	28195	297	+	.	ID=scaffold471|size71791:hsp:82072:3.12.0.0;Parent=scaffold471|size71791:hit:41214:3.12.0.0;Target=jgi|Fracy1|218348|fgenesh2_kg.7_%252523_240_%252523_4055_0_CCUX11779.g1_CCUX_EXTA 98 173 +;Gap=M228
scaffold471|size71791	blastx	protein_match	27968	28129	147	+	.	ID=scaffold471|size71791:hit:41215:3.12.0.0;Name=jgi|Fracy1|164265|gw1.67.53.1;score=147
scaffold471|size71791	blastx	match_part	27968	28129	147	+	.	ID=scaffold471|size71791:hsp:82073:3.12.0.0;Parent=scaffold471|size71791:hit:41215:3.12.0.0;Target=jgi|Fracy1|164265|gw1.67.53.1 38 91 +;Gap=M162
scaffold471|size71791	blastx	protein_match	27974	28141	185	+	.	ID=scaffold471|size71791:hit:41216:3.12.0.0;Name=jgi|Thaps3|20232|gw1.5.575.1;score=185
scaffold471|size71791	blastx	match_part	27974	28141	185	+	.	ID=scaffold471|size71791:hsp:82074:3.12.0.0;Parent=scaffold471|size71791:hit:41216:3.12.0.0;Target=jgi|Thaps3|20232|gw1.5.575.1 8 63 +;Gap=M168
scaffold471|size71791	blastx	protein_match	27977	28138	149	+	.	ID=scaffold471|size71791:hit:41217:3.12.0.0;Name=jgi|Thaps3|20248|gw1.17.164.1;score=149
scaffold471|size71791	blastx	match_part	27977	28138	149	+	.	ID=scaffold471|size71791:hsp:82075:3.12.0.0;Parent=scaffold471|size71791:hit:41217:3.12.0.0;Target=jgi|Thaps3|20248|gw1.17.164.1 9 63 +;Gap=M162
scaffold471|size71791	blastx	protein_match	27959	28129	135	+	.	ID=scaffold471|size71791:hit:41218:3.12.0.0;Name=jgi|Thaps3|32480|e_gw1.2.818.1;score=135
scaffold471|size71791	blastx	match_part	27959	28129	135	+	.	ID=scaffold471|size71791:hsp:82076:3.12.0.0;Parent=scaffold471|size71791:hit:41218:3.12.0.0;Target=jgi|Thaps3|32480|e_gw1.2.818.1 6 65 +;Gap=M171
scaffold471|size71791	blastx	protein_match	26306	27112	679	+	.	ID=scaffold471|size71791:hit:41219:3.12.0.0;Name=jgi|Fracy1|170273|estExt_Genewise1.C_70853;score=679
scaffold471|size71791	blastx	match_part	26306	27112	679	+	.	ID=scaffold471|size71791:hsp:82077:3.12.0.0;Parent=scaffold471|size71791:hit:41219:3.12.0.0;Target=jgi|Fracy1|170273|estExt_Genewise1.C_70853 4 254 +;Gap=M807
scaffold471|size71791	blastx	protein_match	27667	28195	159	+	.	ID=scaffold471|size71791:hit:41220:3.12.0.0;Name=jgi|Fracy1|218348|fgenesh2_kg.7_%2523_240_%2523_4055_0_CCUX11779.g1_CCUX_EXTA;score=159
scaffold471|size71791	blastx	match_part	27667	27891	159	+	.	ID=scaffold471|size71791:hsp:82078:3.12.0.0;Parent=scaffold471|size71791:hit:41220:3.12.0.0;Target=jgi|Fracy1|218348|fgenesh2_kg.7_%252523_240_%252523_4055_0_CCUX11779.g1_CCUX_EXTA 24 99 +;Gap=M225
scaffold471|size71791	blastx	match_part	27968	28195	297	+	.	ID=scaffold471|size71791:hsp:82079:3.12.0.0;Parent=scaffold471|size71791:hit:41220:3.12.0.0;Target=jgi|Fracy1|218348|fgenesh2_kg.7_%252523_240_%252523_4055_0_CCUX11779.g1_CCUX_EXTA 98 173 +;Gap=M228
scaffold471|size71791	blastx	protein_match	27968	28129	149	+	.	ID=scaffold471|size71791:hit:41221:3.12.0.0;Name=jgi|Fracy1|163510|gw1.12.380.1;score=149
scaffold471|size71791	blastx	match_part	27968	28129	149	+	.	ID=scaffold471|size71791:hsp:82080:3.12.0.0;Parent=scaffold471|size71791:hit:41221:3.12.0.0;Target=jgi|Fracy1|163510|gw1.12.380.1 40 93 +;Gap=M162
scaffold471|size71791	blastx	protein_match	26306	27112	679	+	.	ID=scaffold471|size71791:hit:41222:3.12.0.0;Name=jgi|Fracy1|170273|estExt_Genewise1.C_70853;score=679
scaffold471|size71791	blastx	match_part	26306	27112	679	+	.	ID=scaffold471|size71791:hsp:82081:3.12.0.0;Parent=scaffold471|size71791:hit:41222:3.12.0.0;Target=jgi|Fracy1|170273|estExt_Genewise1.C_70853 4 254 +;Gap=M807
scaffold471|size71791	blastx	protein_match	27667	28195	159	+	.	ID=scaffold471|size71791:hit:41223:3.12.0.0;Name=jgi|Fracy1|218348|fgenesh2_kg.7_%2523_240_%2523_4055_0_CCUX11779.g1_CCUX_EXTA;score=159
scaffold471|size71791	blastx	match_part	27667	27891	159	+	.	ID=scaffold471|size71791:hsp:82082:3.12.0.0;Parent=scaffold471|size71791:hit:41223:3.12.0.0;Target=jgi|Fracy1|218348|fgenesh2_kg.7_%252523_240_%252523_4055_0_CCUX11779.g1_CCUX_EXTA 24 99 +;Gap=M225
scaffold471|size71791	blastx	match_part	27968	28195	297	+	.	ID=scaffold471|size71791:hsp:82083:3.12.0.0;Parent=scaffold471|size71791:hit:41223:3.12.0.0;Target=jgi|Fracy1|218348|fgenesh2_kg.7_%252523_240_%252523_4055_0_CCUX11779.g1_CCUX_EXTA 98 173 +;Gap=M228
scaffold471|size71791	blastx	protein_match	27974	28141	247	+	.	ID=scaffold471|size71791:hit:41224:3.12.0.0;Name=jgi|Thaps3|34738|e_gw1.6.645.1;score=247
scaffold471|size71791	blastx	match_part	27974	28141	247	+	.	ID=scaffold471|size71791:hsp:82084:3.12.0.0;Parent=scaffold471|size71791:hit:41224:3.12.0.0;Target=jgi|Thaps3|34738|e_gw1.6.645.1 1 56 +;Gap=M168
scaffold471|size71791	blastx	protein_match	27968	28129	149	+	.	ID=scaffold471|size71791:hit:41225:3.12.0.0;Name=jgi|Fracy1|163510|gw1.12.380.1;score=149
scaffold471|size71791	blastx	match_part	27968	28129	149	+	.	ID=scaffold471|size71791:hsp:82085:3.12.0.0;Parent=scaffold471|size71791:hit:41225:3.12.0.0;Target=jgi|Fracy1|163510|gw1.12.380.1 40 93 +;Gap=M162
scaffold471|size71791	blastx	protein_match	26306	27112	679	+	.	ID=scaffold471|size71791:hit:41226:3.12.0.0;Name=jgi|Fracy1|170273|estExt_Genewise1.C_70853;score=679
scaffold471|size71791	blastx	match_part	26306	27112	679	+	.	ID=scaffold471|size71791:hsp:82086:3.12.0.0;Parent=scaffold471|size71791:hit:41226:3.12.0.0;Target=jgi|Fracy1|170273|estExt_Genewise1.C_70853 4 254 +;Gap=M807
scaffold471|size71791	blastx	protein_match	27992	28213	244	+	.	ID=scaffold471|size71791:hit:41227:3.12.0.0;Name=jgi|Phatr2|13582|e_gw1.12.272.1;score=244
scaffold471|size71791	blastx	match_part	27992	28213	244	+	.	ID=scaffold471|size71791:hsp:82087:3.12.0.0;Parent=scaffold471|size71791:hit:41227:3.12.0.0;Target=jgi|Phatr2|13582|e_gw1.12.272.1 1 74 +;Gap=M222
scaffold471|size71791	blastx	protein_match	27968	28129	149	+	.	ID=scaffold471|size71791:hit:41228:3.12.0.0;Name=jgi|Fracy1|163510|gw1.12.380.1;score=149
scaffold471|size71791	blastx	match_part	27968	28129	149	+	.	ID=scaffold471|size71791:hsp:82088:3.12.0.0;Parent=scaffold471|size71791:hit:41228:3.12.0.0;Target=jgi|Fracy1|163510|gw1.12.380.1 40 93 +;Gap=M162
scaffold471|size71791	blastx	protein_match	26059	27891	253	+	.	ID=scaffold471|size71791:hit:41229:3.12.0.0;Name=jgi|Thaoce1|76282|rna31192;score=253
scaffold471|size71791	blastx	match_part	26059	26232	253	+	.	ID=scaffold471|size71791:hsp:82089:3.12.0.0;Parent=scaffold471|size71791:hit:41229:3.12.0.0;Target=jgi|Thaoce1|76282|rna31192 10 67 +;Gap=M174
scaffold471|size71791	blastx	match_part	26282	27112	920	+	.	ID=scaffold471|size71791:hsp:82090:3.12.0.0;Parent=scaffold471|size71791:hit:41229:3.12.0.0;Target=jgi|Thaoce1|76282|rna31192 53 300 +;Gap=M831
scaffold471|size71791	blastx	match_part	27172	27891	703	+	.	ID=scaffold471|size71791:hsp:82091:3.12.0.0;Parent=scaffold471|size71791:hit:41229:3.12.0.0;Target=jgi|Thaoce1|76282|rna31192 299 528 +;Gap=M720
scaffold471|size71791	blastx	protein_match	26089	26554	137	+	.	ID=scaffold471|size71791:hit:41230:3.12.0.0;Name=jgi|Fracy1|201276|e_gw1.62.159.1;score=137
scaffold471|size71791	blastx	match_part	26089	26232	137	+	.	ID=scaffold471|size71791:hsp:82092:3.12.0.0;Parent=scaffold471|size71791:hit:41230:3.12.0.0;Target=jgi|Fracy1|201276|e_gw1.62.159.1 3 50 +;Gap=M144
scaffold471|size71791	blastx	match_part	26306	26554	305	+	.	ID=scaffold471|size71791:hsp:82093:3.12.0.0;Parent=scaffold471|size71791:hit:41230:3.12.0.0;Target=jgi|Fracy1|201276|e_gw1.62.159.1 45 127 +;Gap=M249
scaffold471|size71791	blastx	protein_match	28445	29023	300	-	.	ID=scaffold471|size71791:hit:41231:3.12.0.0;Name=jgi|Thaoce1|96064|rna31726;score=300
scaffold471|size71791	blastx	match_part	28445	29023	300	-	.	ID=scaffold471|size71791:hsp:82094:3.12.0.0;Parent=scaffold471|size71791:hit:41231:3.12.0.0;Target=jgi|Thaoce1|96064|rna31726 137 328 +;Gap=M579
scaffold471|size71791	blastx	protein_match	32018	32680	164	-	.	ID=scaffold471|size71791:hit:41232:3.12.0.0;Name=jgi|Thaps3|264722|thaps1_ua_kg.chr_20000063;score=164
scaffold471|size71791	blastx	match_part	32450	32680	199	-	.	ID=scaffold471|size71791:hsp:82095:3.12.0.0;Parent=scaffold471|size71791:hit:41232:3.12.0.0;Target=jgi|Thaps3|264722|thaps1_ua_kg.chr_20000063 65 124 +;Gap=M231
scaffold471|size71791	blastx	match_part	32018	32155	164	-	.	ID=scaffold471|size71791:hsp:82096:3.12.0.0;Parent=scaffold471|size71791:hit:41232:3.12.0.0;Target=jgi|Thaps3|264722|thaps1_ua_kg.chr_20000063 131 176 +;Gap=M138
scaffold471|size71791	blastx	protein_match	37528	38948	241	+	.	ID=scaffold471|size71791:hit:41233:3.12.0.0;Name=jgi|Fracy1|180018|e_gw1.2.235.1;score=241
scaffold471|size71791	blastx	match_part	37528	37878	241	+	.	ID=scaffold471|size71791:hsp:82097:3.12.0.0;Parent=scaffold471|size71791:hit:41233:3.12.0.0;Target=jgi|Fracy1|180018|e_gw1.2.235.1 1 114 +;Gap=M351
scaffold471|size71791	blastx	match_part	37971	38948	833	+	.	ID=scaffold471|size71791:hsp:82098:3.12.0.0;Parent=scaffold471|size71791:hit:41233:3.12.0.0;Target=jgi|Fracy1|180018|e_gw1.2.235.1 134 433 +;Gap=M978
scaffold471|size71791	blastx	protein_match	38013	38786	445	+	.	ID=scaffold471|size71791:hit:41234:3.12.0.0;Name=jgi|Fracy1|147301|gw1.1.893.1;score=445
scaffold471|size71791	blastx	match_part	38013	38786	445	+	.	ID=scaffold471|size71791:hsp:82099:3.12.0.0;Parent=scaffold471|size71791:hit:41234:3.12.0.0;Target=jgi|Fracy1|147301|gw1.1.893.1 281 513 +;Gap=M774
scaffold471|size71791	blastx	match_part	38067	38771	187	+	.	ID=scaffold471|size71791:hsp:82100:3.12.0.0;Parent=scaffold471|size71791:hit:41234:3.12.0.0;Target=jgi|Fracy1|147301|gw1.1.893.1 9 242 +;Gap=M705
scaffold471|size71791	blastx	protein_match	38436	38609	121	+	.	ID=scaffold471|size71791:hit:41235:3.12.0.0;Name=jgi|Thaps3|34289|e_gw1.5.513.1;score=121
scaffold471|size71791	blastx	match_part	38436	38609	121	+	.	ID=scaffold471|size71791:hsp:82101:3.12.0.0;Parent=scaffold471|size71791:hit:41235:3.12.0.0;Target=jgi|Thaps3|34289|e_gw1.5.513.1 2 57 +;Gap=M174
scaffold471|size71791	blastx	protein_match	37528	38948	241	+	.	ID=scaffold471|size71791:hit:41236:3.12.0.0;Name=jgi|Fracy1|180018|e_gw1.2.235.1;score=241
scaffold471|size71791	blastx	match_part	37528	37878	241	+	.	ID=scaffold471|size71791:hsp:82102:3.12.0.0;Parent=scaffold471|size71791:hit:41236:3.12.0.0;Target=jgi|Fracy1|180018|e_gw1.2.235.1 1 114 +;Gap=M351
scaffold471|size71791	blastx	match_part	37971	38948	833	+	.	ID=scaffold471|size71791:hsp:82103:3.12.0.0;Parent=scaffold471|size71791:hit:41236:3.12.0.0;Target=jgi|Fracy1|180018|e_gw1.2.235.1 134 433 +;Gap=M978
scaffold471|size71791	blastx	protein_match	38013	38786	445	+	.	ID=scaffold471|size71791:hit:41237:3.12.0.0;Name=jgi|Fracy1|147301|gw1.1.893.1;score=445
scaffold471|size71791	blastx	match_part	38013	38786	445	+	.	ID=scaffold471|size71791:hsp:82104:3.12.0.0;Parent=scaffold471|size71791:hit:41237:3.12.0.0;Target=jgi|Fracy1|147301|gw1.1.893.1 281 513 +;Gap=M774
scaffold471|size71791	blastx	match_part	38067	38771	187	+	.	ID=scaffold471|size71791:hsp:82105:3.12.0.0;Parent=scaffold471|size71791:hit:41237:3.12.0.0;Target=jgi|Fracy1|147301|gw1.1.893.1 9 242 +;Gap=M705
scaffold471|size71791	blastx	protein_match	37528	38948	241	+	.	ID=scaffold471|size71791:hit:41238:3.12.0.0;Name=jgi|Fracy1|180018|e_gw1.2.235.1;score=241
scaffold471|size71791	blastx	match_part	37528	37878	241	+	.	ID=scaffold471|size71791:hsp:82106:3.12.0.0;Parent=scaffold471|size71791:hit:41238:3.12.0.0;Target=jgi|Fracy1|180018|e_gw1.2.235.1 1 114 +;Gap=M351
scaffold471|size71791	blastx	match_part	37971	38948	833	+	.	ID=scaffold471|size71791:hsp:82107:3.12.0.0;Parent=scaffold471|size71791:hit:41238:3.12.0.0;Target=jgi|Fracy1|180018|e_gw1.2.235.1 134 433 +;Gap=M978
scaffold471|size71791	blastx	protein_match	38013	38786	445	+	.	ID=scaffold471|size71791:hit:41239:3.12.0.0;Name=jgi|Fracy1|147301|gw1.1.893.1;score=445
scaffold471|size71791	blastx	match_part	38013	38786	445	+	.	ID=scaffold471|size71791:hsp:82108:3.12.0.0;Parent=scaffold471|size71791:hit:41239:3.12.0.0;Target=jgi|Fracy1|147301|gw1.1.893.1 281 513 +;Gap=M774
scaffold471|size71791	blastx	match_part	38067	38771	187	+	.	ID=scaffold471|size71791:hsp:82109:3.12.0.0;Parent=scaffold471|size71791:hit:41239:3.12.0.0;Target=jgi|Fracy1|147301|gw1.1.893.1 9 242 +;Gap=M705
scaffold471|size71791	blastx	protein_match	38133	38603	250	+	.	ID=scaffold471|size71791:hit:41240:3.12.0.0;Name=jgi|Thaps3|260861|thaps1_ua_kg.chr_1000121;score=250
scaffold471|size71791	blastx	match_part	38133	38603	250	+	.	ID=scaffold471|size71791:hsp:82110:3.12.0.0;Parent=scaffold471|size71791:hit:41240:3.12.0.0;Target=jgi|Thaps3|260861|thaps1_ua_kg.chr_1000121 2 143 +;Gap=M471
scaffold471|size71791	blastx	protein_match	37129	38960	677	+	.	ID=scaffold471|size71791:hit:41241:3.12.0.0;Name=jgi|Thaps3|11589|fgenesh1_pg.C_chr_20000185;score=677
scaffold471|size71791	blastx	match_part	37129	37887	677	+	.	ID=scaffold471|size71791:hsp:82111:3.12.0.0;Parent=scaffold471|size71791:hit:41241:3.12.0.0;Target=jgi|Thaps3|11589|fgenesh1_pg.C_chr_20000185 44 273 +;Gap=M759
scaffold471|size71791	blastx	match_part	37929	38960	1245	+	.	ID=scaffold471|size71791:hsp:82112:3.12.0.0;Parent=scaffold471|size71791:hit:41241:3.12.0.0;Target=jgi|Thaps3|11589|fgenesh1_pg.C_chr_20000185 286 633 +;Gap=M1032
scaffold471|size71791	blastx	protein_match	38388	38957	554	+	.	ID=scaffold471|size71791:hit:41242:3.12.0.0;Name=jgi|Thaoce1|79849|rna12838;score=554
scaffold471|size71791	blastx	match_part	38388	38957	554	+	.	ID=scaffold471|size71791:hsp:82113:3.12.0.0;Parent=scaffold471|size71791:hit:41242:3.12.0.0;Target=jgi|Thaoce1|79849|rna12838 108 307 +;Gap=M570
scaffold471|size71791	blastx	protein_match	38154	38624	278	+	.	ID=scaffold471|size71791:hit:41243:3.12.0.0;Name=jgi|Thaoce1|100871|rna31885;score=278
scaffold471|size71791	blastx	match_part	38154	38624	278	+	.	ID=scaffold471|size71791:hsp:82114:3.12.0.0;Parent=scaffold471|size71791:hit:41243:3.12.0.0;Target=jgi|Thaoce1|100871|rna31885 1 152 +;Gap=M471
scaffold471|size71791	blastx	protein_match	37576	38792	241	+	.	ID=scaffold471|size71791:hit:41244:3.12.0.0;Name=jgi|Phatr2|55229|estExt_Phatr1_ua_kg.C_chr_330003;score=241
scaffold471|size71791	blastx	match_part	37576	37899	241	+	.	ID=scaffold471|size71791:hsp:82115:3.12.0.0;Parent=scaffold471|size71791:hit:41244:3.12.0.0;Target=jgi|Phatr2|55229|estExt_Phatr1_ua_kg.C_chr_330003 12 107 +;Gap=M324
scaffold471|size71791	blastx	match_part	37950	38792	918	+	.	ID=scaffold471|size71791:hsp:82116:3.12.0.0;Parent=scaffold471|size71791:hit:41244:3.12.0.0;Target=jgi|Phatr2|55229|estExt_Phatr1_ua_kg.C_chr_330003 117 379 +;Gap=M843
scaffold471|size71791	blastx	protein_match	39301	39543	158	-	.	ID=scaffold471|size71791:hit:41245:3.12.0.0;Name=jgi|Thaps3|11737|fgenesh1_pg.C_chr_22000082;score=158
scaffold471|size71791	blastx	match_part	39301	39543	158	-	.	ID=scaffold471|size71791:hsp:82117:3.12.0.0;Parent=scaffold471|size71791:hit:41245:3.12.0.0;Target=jgi|Thaps3|11737|fgenesh1_pg.C_chr_22000082 20 99 +;Gap=M243
scaffold471|size71791	blastx	protein_match	44438	45607	627	+	.	ID=scaffold471|size71791:hit:41246:3.12.0.0;Name=jgi|Thaoce1|95483|rna6382;score=627
scaffold471|size71791	blastx	match_part	44438	45607	627	+	.	ID=scaffold471|size71791:hsp:82118:3.12.0.0;Parent=scaffold471|size71791:hit:41246:3.12.0.0;Target=jgi|Thaoce1|95483|rna6382 54 421 +;Gap=M1170
scaffold471|size71791	blastx	protein_match	45053	45319	356	+	.	ID=scaffold471|size71791:hit:41247:3.12.0.0;Name=jgi|Fracy1|155492|gw1.176.7.1;score=356
scaffold471|size71791	blastx	match_part	45053	45319	356	+	.	ID=scaffold471|size71791:hsp:82119:3.12.0.0;Parent=scaffold471|size71791:hit:41247:3.12.0.0;Target=jgi|Fracy1|155492|gw1.176.7.1 1 89 +;Gap=M267
scaffold471|size71791	blastx	protein_match	44564	44803	321	+	.	ID=scaffold471|size71791:hit:41248:3.12.0.0;Name=jgi|Fracy1|155370|gw1.23.310.1;score=321
scaffold471|size71791	blastx	match_part	44564	44803	321	+	.	ID=scaffold471|size71791:hsp:82120:3.12.0.0;Parent=scaffold471|size71791:hit:41248:3.12.0.0;Target=jgi|Fracy1|155370|gw1.23.310.1 1 80 +;Gap=M240
scaffold471|size71791	blastx	protein_match	45038	45319	313	+	.	ID=scaffold471|size71791:hit:41249:3.12.0.0;Name=jgi|Thaps3|36091|e_gw1.9.216.1;score=313
scaffold471|size71791	blastx	match_part	45038	45319	313	+	.	ID=scaffold471|size71791:hsp:82121:3.12.0.0;Parent=scaffold471|size71791:hit:41249:3.12.0.0;Target=jgi|Thaps3|36091|e_gw1.9.216.1 2 97 +;Gap=M282
scaffold471|size71791	blastx	protein_match	44654	44800	144	+	.	ID=scaffold471|size71791:hit:41250:3.12.0.0;Name=jgi|Phatr2|8310|gw1.5.390.1;score=144
scaffold471|size71791	blastx	match_part	44654	44800	144	+	.	ID=scaffold471|size71791:hsp:82122:3.12.0.0;Parent=scaffold471|size71791:hit:41250:3.12.0.0;Target=jgi|Phatr2|8310|gw1.5.390.1 29 77 +;Gap=M147
scaffold471|size71791	blastx	protein_match	44627	44800	116	+	.	ID=scaffold471|size71791:hit:41251:3.12.0.0;Name=jgi|Fracy1|165307|gw1.7.1402.1;score=116
scaffold471|size71791	blastx	match_part	44627	44800	116	+	.	ID=scaffold471|size71791:hsp:82123:3.12.0.0;Parent=scaffold471|size71791:hit:41251:3.12.0.0;Target=jgi|Fracy1|165307|gw1.7.1402.1 20 77 +;Gap=M174
scaffold471|size71791	blastx	protein_match	44564	44803	321	+	.	ID=scaffold471|size71791:hit:41252:3.12.0.0;Name=jgi|Fracy1|145551|gw1.176.5.1;score=321
scaffold471|size71791	blastx	match_part	44564	44803	321	+	.	ID=scaffold471|size71791:hsp:82124:3.12.0.0;Parent=scaffold471|size71791:hit:41252:3.12.0.0;Target=jgi|Fracy1|145551|gw1.176.5.1 1 80 +;Gap=M240
scaffold471|size71791	blastx	protein_match	44627	44800	116	+	.	ID=scaffold471|size71791:hit:41253:3.12.0.0;Name=jgi|Fracy1|165307|gw1.7.1402.1;score=116
scaffold471|size71791	blastx	match_part	44627	44800	116	+	.	ID=scaffold471|size71791:hsp:82125:3.12.0.0;Parent=scaffold471|size71791:hit:41253:3.12.0.0;Target=jgi|Fracy1|165307|gw1.7.1402.1 20 77 +;Gap=M174
scaffold471|size71791	blastx	protein_match	44564	44803	350	+	.	ID=scaffold471|size71791:hit:41254:3.12.0.0;Name=jgi|Phatr2|8301|gw1.12.304.1;score=350
scaffold471|size71791	blastx	match_part	44564	44803	350	+	.	ID=scaffold471|size71791:hsp:82126:3.12.0.0;Parent=scaffold471|size71791:hit:41254:3.12.0.0;Target=jgi|Phatr2|8301|gw1.12.304.1 1 80 +;Gap=M240
scaffold471|size71791	blastx	protein_match	44564	44803	321	+	.	ID=scaffold471|size71791:hit:41255:3.12.0.0;Name=jgi|Fracy1|155370|gw1.23.310.1;score=321
scaffold471|size71791	blastx	match_part	44564	44803	321	+	.	ID=scaffold471|size71791:hsp:82127:3.12.0.0;Parent=scaffold471|size71791:hit:41255:3.12.0.0;Target=jgi|Fracy1|155370|gw1.23.310.1 1 80 +;Gap=M240
scaffold471|size71791	blastx	protein_match	44480	44758	339	+	.	ID=scaffold471|size71791:hit:41256:3.12.0.0;Name=jgi|Thaoce1|93476|rna33328;score=339
scaffold471|size71791	blastx	match_part	44480	44758	339	+	.	ID=scaffold471|size71791:hsp:82128:3.12.0.0;Parent=scaffold471|size71791:hit:41256:3.12.0.0;Target=jgi|Thaoce1|93476|rna33328 17 105 +;Gap=M279
scaffold471|size71791	blastx	protein_match	44615	44806	157	+	.	ID=scaffold471|size71791:hit:41257:3.12.0.0;Name=jgi|Thaps3|36139|e_gw1.9.214.1;score=157
scaffold471|size71791	blastx	match_part	44615	44806	157	+	.	ID=scaffold471|size71791:hsp:82129:3.12.0.0;Parent=scaffold471|size71791:hit:41257:3.12.0.0;Target=jgi|Thaps3|36139|e_gw1.9.214.1 16 79 +;Gap=M192
scaffold471|size71791	blastx	protein_match	44627	44800	116	+	.	ID=scaffold471|size71791:hit:41258:3.12.0.0;Name=jgi|Fracy1|165307|gw1.7.1402.1;score=116
scaffold471|size71791	blastx	match_part	44627	44800	116	+	.	ID=scaffold471|size71791:hsp:82130:3.12.0.0;Parent=scaffold471|size71791:hit:41258:3.12.0.0;Target=jgi|Fracy1|165307|gw1.7.1402.1 20 77 +;Gap=M174
scaffold471|size71791	blastx	protein_match	45053	45319	360	+	.	ID=scaffold471|size71791:hit:41259:3.12.0.0;Name=jgi|Fracy1|165007|gw1.23.544.1;score=360
scaffold471|size71791	blastx	match_part	45053	45319	360	+	.	ID=scaffold471|size71791:hsp:82131:3.12.0.0;Parent=scaffold471|size71791:hit:41259:3.12.0.0;Target=jgi|Fracy1|165007|gw1.23.544.1 1 89 +;Gap=M267
scaffold471|size71791	blastx	protein_match	44564	44803	321	+	.	ID=scaffold471|size71791:hit:41260:3.12.0.0;Name=jgi|Fracy1|155370|gw1.23.310.1;score=321
scaffold471|size71791	blastx	match_part	44564	44803	321	+	.	ID=scaffold471|size71791:hsp:82132:3.12.0.0;Parent=scaffold471|size71791:hit:41260:3.12.0.0;Target=jgi|Fracy1|155370|gw1.23.310.1 1 80 +;Gap=M240
scaffold471|size71791	blastx	protein_match	44555	44803	394	+	.	ID=scaffold471|size71791:hit:41261:3.12.0.0;Name=jgi|Thaps3|38514|e_gw1.20.184.1;score=394
scaffold471|size71791	blastx	match_part	44555	44803	394	+	.	ID=scaffold471|size71791:hsp:82133:3.12.0.0;Parent=scaffold471|size71791:hit:41261:3.12.0.0;Target=jgi|Thaps3|38514|e_gw1.20.184.1 1 83 +;Gap=M249
scaffold471|size71791	blastx	protein_match	45053	45319	360	+	.	ID=scaffold471|size71791:hit:41262:3.12.0.0;Name=jgi|Fracy1|165007|gw1.23.544.1;score=360
scaffold471|size71791	blastx	match_part	45053	45319	360	+	.	ID=scaffold471|size71791:hsp:82134:3.12.0.0;Parent=scaffold471|size71791:hit:41262:3.12.0.0;Target=jgi|Fracy1|165007|gw1.23.544.1 1 89 +;Gap=M267
scaffold471|size71791	blastx	protein_match	44627	44800	116	+	.	ID=scaffold471|size71791:hit:41263:3.12.0.0;Name=jgi|Fracy1|155673|gw1.197.4.1;score=116
scaffold471|size71791	blastx	match_part	44627	44800	116	+	.	ID=scaffold471|size71791:hsp:82135:3.12.0.0;Parent=scaffold471|size71791:hit:41263:3.12.0.0;Target=jgi|Fracy1|155673|gw1.197.4.1 20 77 +;Gap=M174
scaffold471|size71791	blastx	protein_match	44531	45622	1163	+	.	ID=scaffold471|size71791:hit:41264:3.12.0.0;Name=jgi|Thaoce1|99472|rna17522;score=1163
scaffold471|size71791	blastx	match_part	44531	45622	1163	+	.	ID=scaffold471|size71791:hsp:82136:3.12.0.0;Parent=scaffold471|size71791:hit:41264:3.12.0.0;Target=jgi|Thaoce1|99472|rna17522 1 344 +;Gap=M1092
scaffold471|size71791	blastx	protein_match	45053	45319	360	+	.	ID=scaffold471|size71791:hit:41265:3.12.0.0;Name=jgi|Fracy1|165007|gw1.23.544.1;score=360
scaffold471|size71791	blastx	match_part	45053	45319	360	+	.	ID=scaffold471|size71791:hsp:82137:3.12.0.0;Parent=scaffold471|size71791:hit:41265:3.12.0.0;Target=jgi|Fracy1|165007|gw1.23.544.1 1 89 +;Gap=M267
scaffold471|size71791	blastx	protein_match	45053	45325	292	+	.	ID=scaffold471|size71791:hit:41266:3.12.0.0;Name=jgi|Phatr2|11197|e_gw1.5.395.1;score=292
scaffold471|size71791	blastx	match_part	45053	45325	292	+	.	ID=scaffold471|size71791:hsp:82138:3.12.0.0;Parent=scaffold471|size71791:hit:41266:3.12.0.0;Target=jgi|Phatr2|11197|e_gw1.5.395.1 1 93 +;Gap=M273
scaffold471|size71791	blastx	protein_match	68167	69491	556	-	.	ID=scaffold471|size71791:hit:41267:3.12.0.0;Name=jgi|Thaps3|42946|estExt_gwp_gw1.C_chr_200090;score=556
scaffold471|size71791	blastx	match_part	69096	69491	169	-	.	ID=scaffold471|size71791:hsp:82139:3.12.0.0;Parent=scaffold471|size71791:hit:41267:3.12.0.0;Target=jgi|Thaps3|42946|estExt_gwp_gw1.C_chr_200090 201 331 +;Gap=M396
scaffold471|size71791	blastx	match_part	68754	69485	955	-	.	ID=scaffold471|size71791:hsp:82140:3.12.0.0;Parent=scaffold471|size71791:hit:41267:3.12.0.0;Target=jgi|Thaps3|42946|estExt_gwp_gw1.C_chr_200090 1 223 +;Gap=M732
scaffold471|size71791	blastx	match_part	68167	68670	556	-	.	ID=scaffold471|size71791:hsp:82141:3.12.0.0;Parent=scaffold471|size71791:hit:41267:3.12.0.0;Target=jgi|Thaps3|42946|estExt_gwp_gw1.C_chr_200090 224 363 +;Gap=M504
scaffold471|size71791	blastx	protein_match	68176	69491	388	-	.	ID=scaffold471|size71791:hit:41268:3.12.0.0;Name=jgi|Fracy1|205852|estExt_Genewise1Plus.C_20363;score=388
scaffold471|size71791	blastx	match_part	69141	69491	186	-	.	ID=scaffold471|size71791:hsp:82142:3.12.0.0;Parent=scaffold471|size71791:hit:41268:3.12.0.0;Target=jgi|Fracy1|205852|estExt_Genewise1Plus.C_20363 177 295 +;Gap=M351
scaffold471|size71791	blastx	match_part	68766	69485	729	-	.	ID=scaffold471|size71791:hsp:82143:3.12.0.0;Parent=scaffold471|size71791:hit:41268:3.12.0.0;Target=jgi|Fracy1|205852|estExt_Genewise1Plus.C_20363 1 195 +;Gap=M720
scaffold471|size71791	blastx	match_part	68176	68670	388	-	.	ID=scaffold471|size71791:hsp:82144:3.12.0.0;Parent=scaffold471|size71791:hit:41268:3.12.0.0;Target=jgi|Fracy1|205852|estExt_Genewise1Plus.C_20363 200 339 +;Gap=M495
scaffold471|size71791	blastx	protein_match	68176	68912	271	-	.	ID=scaffold471|size71791:hit:41269:3.12.0.0;Name=jgi|Fracy1|223054|fgenesh2_kg.132_%2523_1_%2523_129_1_CCUX_EXTA;score=271
scaffold471|size71791	blastx	match_part	68766	68912	200	-	.	ID=scaffold471|size71791:hsp:82145:3.12.0.0;Parent=scaffold471|size71791:hit:41269:3.12.0.0;Target=jgi|Fracy1|223054|fgenesh2_kg.132_%252523_1_%252523_129_1_CCUX_EXTA 9 57 +;Gap=M147
scaffold471|size71791	blastx	match_part	68176	68646	271	-	.	ID=scaffold471|size71791:hsp:82146:3.12.0.0;Parent=scaffold471|size71791:hit:41269:3.12.0.0;Target=jgi|Fracy1|223054|fgenesh2_kg.132_%252523_1_%252523_129_1_CCUX_EXTA 39 175 +;Gap=M471
scaffold471|size71791	blastx	protein_match	68176	69491	388	-	.	ID=scaffold471|size71791:hit:41270:3.12.0.0;Name=jgi|Fracy1|205852|estExt_Genewise1Plus.C_20363;score=388
scaffold471|size71791	blastx	match_part	69141	69491	186	-	.	ID=scaffold471|size71791:hsp:82147:3.12.0.0;Parent=scaffold471|size71791:hit:41270:3.12.0.0;Target=jgi|Fracy1|205852|estExt_Genewise1Plus.C_20363 177 295 +;Gap=M351
scaffold471|size71791	blastx	match_part	68766	69485	729	-	.	ID=scaffold471|size71791:hsp:82148:3.12.0.0;Parent=scaffold471|size71791:hit:41270:3.12.0.0;Target=jgi|Fracy1|205852|estExt_Genewise1Plus.C_20363 1 195 +;Gap=M720
scaffold471|size71791	blastx	match_part	68176	68670	388	-	.	ID=scaffold471|size71791:hsp:82149:3.12.0.0;Parent=scaffold471|size71791:hit:41270:3.12.0.0;Target=jgi|Fracy1|205852|estExt_Genewise1Plus.C_20363 200 339 +;Gap=M495
scaffold471|size71791	blastx	protein_match	68176	69491	388	-	.	ID=scaffold471|size71791:hit:41271:3.12.0.0;Name=jgi|Fracy1|205852|estExt_Genewise1Plus.C_20363;score=388
scaffold471|size71791	blastx	match_part	69141	69491	186	-	.	ID=scaffold471|size71791:hsp:82150:3.12.0.0;Parent=scaffold471|size71791:hit:41271:3.12.0.0;Target=jgi|Fracy1|205852|estExt_Genewise1Plus.C_20363 177 295 +;Gap=M351
scaffold471|size71791	blastx	match_part	68766	69485	729	-	.	ID=scaffold471|size71791:hsp:82151:3.12.0.0;Parent=scaffold471|size71791:hit:41271:3.12.0.0;Target=jgi|Fracy1|205852|estExt_Genewise1Plus.C_20363 1 195 +;Gap=M720
scaffold471|size71791	blastx	match_part	68176	68670	388	-	.	ID=scaffold471|size71791:hsp:82152:3.12.0.0;Parent=scaffold471|size71791:hit:41271:3.12.0.0;Target=jgi|Fracy1|205852|estExt_Genewise1Plus.C_20363 200 339 +;Gap=M495
scaffold471|size71791	blastx	protein_match	68167	69593	121	-	.	ID=scaffold471|size71791:hit:41272:3.12.0.0;Name=jgi|Thaoce1|73098|rna7905;score=121
scaffold471|size71791	blastx	match_part	68754	69593	1001	-	.	ID=scaffold471|size71791:hsp:82153:3.12.0.0;Parent=scaffold471|size71791:hit:41272:3.12.0.0;Target=jgi|Thaoce1|73098|rna7905 1 295 +;Gap=M840
scaffold471|size71791	blastx	match_part	69213	69491	177	-	.	ID=scaffold471|size71791:hsp:82154:3.12.0.0;Parent=scaffold471|size71791:hit:41272:3.12.0.0;Target=jgi|Thaoce1|73098|rna7905 273 363 +;Gap=M279
scaffold471|size71791	blastx	match_part	68185	68670	460	-	.	ID=scaffold471|size71791:hsp:82155:3.12.0.0;Parent=scaffold471|size71791:hit:41272:3.12.0.0;Target=jgi|Thaoce1|73098|rna7905 296 434 +;Gap=M486
scaffold471|size71791	blastx	match_part	68167	68667	121	-	.	ID=scaffold471|size71791:hsp:82156:3.12.0.0;Parent=scaffold471|size71791:hit:41272:3.12.0.0;Target=jgi|Thaoce1|73098|rna7905 60 199 +;Gap=M501
scaffold471|size71791	blastx	protein_match	68188	69581	377	-	.	ID=scaffold471|size71791:hit:41273:3.12.0.0;Name=jgi|Phatr2|40163|fgenesh1_pg.C_chr_22000125;score=377
scaffold471|size71791	blastx	match_part	69258	69581	184	-	.	ID=scaffold471|size71791:hsp:82157:3.12.0.0;Parent=scaffold471|size71791:hit:41273:3.12.0.0;Target=jgi|Phatr2|40163|fgenesh1_pg.C_chr_22000125 167 273 +;Gap=M324
scaffold471|size71791	blastx	match_part	68760	69485	784	-	.	ID=scaffold471|size71791:hsp:82158:3.12.0.0;Parent=scaffold471|size71791:hit:41273:3.12.0.0;Target=jgi|Phatr2|40163|fgenesh1_pg.C_chr_22000125 1 214 +;Gap=M726
scaffold471|size71791	blastx	match_part	68188	68670	377	-	.	ID=scaffold471|size71791:hsp:82159:3.12.0.0;Parent=scaffold471|size71791:hit:41273:3.12.0.0;Target=jgi|Phatr2|40163|fgenesh1_pg.C_chr_22000125 217 353 +;Gap=M483
scaffold471|size71791	blastx	protein_match	70557	71138	423	+	.	ID=scaffold471|size71791:hit:41274:3.12.0.0;Name=jgi|Thaps3|38466|e_gw1.20.138.1;score=423
scaffold471|size71791	blastx	match_part	70557	71138	423	+	.	ID=scaffold471|size71791:hsp:82160:3.12.0.0;Parent=scaffold471|size71791:hit:41274:3.12.0.0;Target=jgi|Thaps3|38466|e_gw1.20.138.1 1 147 +;Gap=M582
scaffold471|size71791	protein2genome	protein_match	24667	25532	480	+	.	ID=scaffold471|size71791:hit:41275:3.12.0.0;Name=jgi|Thaoce1|102329|rna5850;score=480
scaffold471|size71791	protein2genome	match_part	24667	25056	480	+	.	ID=scaffold471|size71791:hsp:82161:3.12.0.0;Parent=scaffold471|size71791:hit:41275:3.12.0.0;Target=jgi|Thaoce1|102329|rna5850 19 147 +;Gap=M390
scaffold471|size71791	protein2genome	match_part	25287	25532	480	+	.	ID=scaffold471|size71791:hsp:82162:3.12.0.0;Parent=scaffold471|size71791:hit:41275:3.12.0.0;Target=jgi|Thaoce1|102329|rna5850 148 225 +;Gap=M246
scaffold471|size71791	protein2genome	protein_match	24757	25532	461	+	.	ID=scaffold471|size71791:hit:41276:3.12.0.0;Name=jgi|Thaoce1|79622|rna5308;score=461
scaffold471|size71791	protein2genome	match_part	24757	25056	461	+	.	ID=scaffold471|size71791:hsp:82163:3.12.0.0;Parent=scaffold471|size71791:hit:41276:3.12.0.0;Target=jgi|Thaoce1|79622|rna5308 1 97 +;Gap=M300
scaffold471|size71791	protein2genome	match_part	25287	25532	461	+	.	ID=scaffold471|size71791:hsp:82164:3.12.0.0;Parent=scaffold471|size71791:hit:41276:3.12.0.0;Target=jgi|Thaoce1|79622|rna5308 98 175 +;Gap=M246
scaffold471|size71791	protein2genome	protein_match	27643	28195	426	+	.	ID=scaffold471|size71791:hit:41277:3.12.0.0;Name=jgi|Fracy1|218348|fgenesh2_kg.7_%2523_240_%2523_4055_0_CCUX11779.g1_CCUX_EXTA;score=426
scaffold471|size71791	protein2genome	match_part	27643	27890	426	+	.	ID=scaffold471|size71791:hsp:82165:3.12.0.0;Parent=scaffold471|size71791:hit:41277:3.12.0.0;Target=jgi|Fracy1|218348|fgenesh2_kg.7_%252523_240_%252523_4055_0_CCUX11779.g1_CCUX_EXTA 16 98 +;Gap=M248
scaffold471|size71791	protein2genome	match_part	27973	28195	426	+	.	ID=scaffold471|size71791:hsp:82166:3.12.0.0;Parent=scaffold471|size71791:hit:41277:3.12.0.0;Target=jgi|Fracy1|218348|fgenesh2_kg.7_%252523_240_%252523_4055_0_CCUX11779.g1_CCUX_EXTA 99 173 +;Gap=M223
scaffold471|size71791	protein2genome	protein_match	27968	28129	145	+	.	ID=scaffold471|size71791:hit:41278:3.12.0.0;Name=jgi|Fracy1|164265|gw1.67.53.1;score=145
scaffold471|size71791	protein2genome	match_part	27968	28129	145	+	.	ID=scaffold471|size71791:hsp:82167:3.12.0.0;Parent=scaffold471|size71791:hit:41278:3.12.0.0;Target=jgi|Fracy1|164265|gw1.67.53.1 38 91 +;Gap=M162
scaffold471|size71791	protein2genome	protein_match	27971	28141	186	+	.	ID=scaffold471|size71791:hit:41279:3.12.0.0;Name=jgi|Thaps3|20232|gw1.5.575.1;score=186
scaffold471|size71791	protein2genome	match_part	27971	28141	186	+	.	ID=scaffold471|size71791:hsp:82168:3.12.0.0;Parent=scaffold471|size71791:hit:41279:3.12.0.0;Target=jgi|Thaps3|20232|gw1.5.575.1 7 63 +;Gap=M171
scaffold471|size71791	protein2genome	protein_match	27968	28138	140	+	.	ID=scaffold471|size71791:hit:41280:3.12.0.0;Name=jgi|Thaps3|20248|gw1.17.164.1;score=140
scaffold471|size71791	protein2genome	match_part	27968	28138	140	+	.	ID=scaffold471|size71791:hsp:82169:3.12.0.0;Parent=scaffold471|size71791:hit:41280:3.12.0.0;Target=jgi|Thaps3|20248|gw1.17.164.1 6 63 +;Gap=M171
scaffold471|size71791	protein2genome	protein_match	27959	28129	113	+	.	ID=scaffold471|size71791:hit:41281:3.12.0.0;Name=jgi|Thaps3|32480|e_gw1.2.818.1;score=113
scaffold471|size71791	protein2genome	match_part	27959	28129	113	+	.	ID=scaffold471|size71791:hsp:82170:3.12.0.0;Parent=scaffold471|size71791:hit:41281:3.12.0.0;Target=jgi|Thaps3|32480|e_gw1.2.818.1 6 65 +;Gap=M171
scaffold471|size71791	protein2genome	protein_match	26206	26884	508	+	.	ID=scaffold471|size71791:hit:41282:3.12.0.0;Name=jgi|Fracy1|170273|estExt_Genewise1.C_70853;score=508
scaffold471|size71791	protein2genome	match_part	26206	26230	508	+	.	ID=scaffold471|size71791:hsp:82171:3.12.0.0;Parent=scaffold471|size71791:hit:41282:3.12.0.0;Target=jgi|Fracy1|170273|estExt_Genewise1.C_70853 1 8 +;Gap=M25
scaffold471|size71791	protein2genome	match_part	26322	26707	508	+	.	ID=scaffold471|size71791:hsp:82172:3.12.0.0;Parent=scaffold471|size71791:hit:41282:3.12.0.0;Target=jgi|Fracy1|170273|estExt_Genewise1.C_70853 9 136 +;Gap=M386
scaffold471|size71791	protein2genome	match_part	26783	26884	508	+	.	ID=scaffold471|size71791:hsp:82173:3.12.0.0;Parent=scaffold471|size71791:hit:41282:3.12.0.0;Target=jgi|Fracy1|170273|estExt_Genewise1.C_70853 137 170 +;Gap=M102
scaffold471|size71791	protein2genome	protein_match	27968	28129	145	+	.	ID=scaffold471|size71791:hit:41283:3.12.0.0;Name=jgi|Fracy1|163510|gw1.12.380.1;score=145
scaffold471|size71791	protein2genome	match_part	27968	28129	145	+	.	ID=scaffold471|size71791:hsp:82174:3.12.0.0;Parent=scaffold471|size71791:hit:41283:3.12.0.0;Target=jgi|Fracy1|163510|gw1.12.380.1 40 93 +;Gap=M162
scaffold471|size71791	protein2genome	protein_match	27974	28141	249	+	.	ID=scaffold471|size71791:hit:41284:3.12.0.0;Name=jgi|Thaps3|34738|e_gw1.6.645.1;score=249
scaffold471|size71791	protein2genome	match_part	27974	28141	249	+	.	ID=scaffold471|size71791:hsp:82175:3.12.0.0;Parent=scaffold471|size71791:hit:41284:3.12.0.0;Target=jgi|Thaps3|34738|e_gw1.6.645.1 1 56 +;Gap=M168
scaffold471|size71791	protein2genome	protein_match	27992	28195	249	+	.	ID=scaffold471|size71791:hit:41285:3.12.0.0;Name=jgi|Phatr2|13582|e_gw1.12.272.1;score=249
scaffold471|size71791	protein2genome	match_part	27992	28195	249	+	.	ID=scaffold471|size71791:hsp:82176:3.12.0.0;Parent=scaffold471|size71791:hit:41285:3.12.0.0;Target=jgi|Phatr2|13582|e_gw1.12.272.1 1 68 +;Gap=M204
scaffold471|size71791	protein2genome	protein_match	26059	27891	1671	+	.	ID=scaffold471|size71791:hit:41286:3.12.0.0;Name=jgi|Thaoce1|76282|rna31192;score=1671
scaffold471|size71791	protein2genome	match_part	26059	26230	1671	+	.	ID=scaffold471|size71791:hsp:82177:3.12.0.0;Parent=scaffold471|size71791:hit:41286:3.12.0.0;Target=jgi|Thaoce1|76282|rna31192 10 66 +;Gap=M172
scaffold471|size71791	protein2genome	match_part	26322	26707	1671	+	.	ID=scaffold471|size71791:hsp:82178:3.12.0.0;Parent=scaffold471|size71791:hit:41286:3.12.0.0;Target=jgi|Thaoce1|76282|rna31192 67 194 +;Gap=M386
scaffold471|size71791	protein2genome	match_part	26783	27109	1671	+	.	ID=scaffold471|size71791:hsp:82179:3.12.0.0;Parent=scaffold471|size71791:hit:41286:3.12.0.0;Target=jgi|Thaoce1|76282|rna31192 195 299 +;Gap=M327
scaffold471|size71791	protein2genome	match_part	27175	27891	1671	+	.	ID=scaffold471|size71791:hsp:82180:3.12.0.0;Parent=scaffold471|size71791:hit:41286:3.12.0.0;Target=jgi|Thaoce1|76282|rna31192 300 528 +;Gap=M717
scaffold471|size71791	protein2genome	protein_match	26083	26554	412	+	.	ID=scaffold471|size71791:hit:41287:3.12.0.0;Name=jgi|Fracy1|201276|e_gw1.62.159.1;score=412
scaffold471|size71791	protein2genome	match_part	26083	26230	412	+	.	ID=scaffold471|size71791:hsp:82181:3.12.0.0;Parent=scaffold471|size71791:hit:41287:3.12.0.0;Target=jgi|Fracy1|201276|e_gw1.62.159.1 1 49 +;Gap=M148
scaffold471|size71791	protein2genome	match_part	26322	26554	412	+	.	ID=scaffold471|size71791:hsp:82182:3.12.0.0;Parent=scaffold471|size71791:hit:41287:3.12.0.0;Target=jgi|Fracy1|201276|e_gw1.62.159.1 50 127 +;Gap=M233
scaffold471|size71791	protein2genome	protein_match	32018	33016	296	-	.	ID=scaffold471|size71791:hit:41288:3.12.0.0;Name=jgi|Thaps3|264722|thaps1_ua_kg.chr_20000063;score=296
scaffold471|size71791	protein2genome	match_part	32977	33016	296	-	.	ID=scaffold471|size71791:hsp:82183:3.12.0.0;Parent=scaffold471|size71791:hit:41288:3.12.0.0;Target=jgi|Thaps3|264722|thaps1_ua_kg.chr_20000063 46 58 +;Gap=M40
scaffold471|size71791	protein2genome	match_part	32553	32697	296	-	.	ID=scaffold471|size71791:hsp:82184:3.12.0.0;Parent=scaffold471|size71791:hit:41288:3.12.0.0;Target=jgi|Thaps3|264722|thaps1_ua_kg.chr_20000063 59 106 +;Gap=M145
scaffold471|size71791	protein2genome	match_part	32453	32501	296	-	.	ID=scaffold471|size71791:hsp:82185:3.12.0.0;Parent=scaffold471|size71791:hit:41288:3.12.0.0;Target=jgi|Thaps3|264722|thaps1_ua_kg.chr_20000063 107 123 +;Gap=M49
scaffold471|size71791	protein2genome	match_part	32018	32176	296	-	.	ID=scaffold471|size71791:hsp:82186:3.12.0.0;Parent=scaffold471|size71791:hit:41288:3.12.0.0;Target=jgi|Thaps3|264722|thaps1_ua_kg.chr_20000063 124 176 +;Gap=M159
scaffold471|size71791	protein2genome	protein_match	38478	38609	111	+	.	ID=scaffold471|size71791:hit:41289:3.12.0.0;Name=jgi|Thaps3|34289|e_gw1.5.513.1;score=111
scaffold471|size71791	protein2genome	match_part	38478	38609	111	+	.	ID=scaffold471|size71791:hsp:82187:3.12.0.0;Parent=scaffold471|size71791:hit:41289:3.12.0.0;Target=jgi|Thaps3|34289|e_gw1.5.513.1 14 57 +;Gap=M132
scaffold471|size71791	protein2genome	protein_match	37029	38960	1862	+	.	ID=scaffold471|size71791:hit:41290:3.12.0.0;Name=jgi|Thaps3|11589|fgenesh1_pg.C_chr_20000185;score=1862
scaffold471|size71791	protein2genome	match_part	37029	37080	1862	+	.	ID=scaffold471|size71791:hsp:82188:3.12.0.0;Parent=scaffold471|size71791:hit:41290:3.12.0.0;Target=jgi|Thaps3|11589|fgenesh1_pg.C_chr_20000185 40 56 +;Gap=M52
scaffold471|size71791	protein2genome	match_part	37166	37394	1862	+	.	ID=scaffold471|size71791:hsp:82189:3.12.0.0;Parent=scaffold471|size71791:hit:41290:3.12.0.0;Target=jgi|Thaps3|11589|fgenesh1_pg.C_chr_20000185 57 131 +;Gap=M229
scaffold471|size71791	protein2genome	match_part	37431	37735	1862	+	.	ID=scaffold471|size71791:hsp:82190:3.12.0.0;Parent=scaffold471|size71791:hit:41290:3.12.0.0;Target=jgi|Thaps3|11589|fgenesh1_pg.C_chr_20000185 132 233 +;Gap=M305
scaffold471|size71791	protein2genome	match_part	37769	38960	1862	+	.	ID=scaffold471|size71791:hsp:82191:3.12.0.0;Parent=scaffold471|size71791:hit:41290:3.12.0.0;Target=jgi|Thaps3|11589|fgenesh1_pg.C_chr_20000185 234 633 +;Gap=M1192
scaffold471|size71791	protein2genome	protein_match	38123	38681	357	+	.	ID=scaffold471|size71791:hit:41291:3.12.0.0;Name=jgi|Thaoce1|79849|rna12838;score=357
scaffold471|size71791	protein2genome	match_part	38123	38681	357	+	.	ID=scaffold471|size71791:hsp:82192:3.12.0.0;Parent=scaffold471|size71791:hit:41291:3.12.0.0;Target=jgi|Thaoce1|79849|rna12838 19 204 +;Gap=M559
scaffold471|size71791	protein2genome	protein_match	38154	38621	251	+	.	ID=scaffold471|size71791:hit:41292:3.12.0.0;Name=jgi|Thaoce1|100871|rna31885;score=251
scaffold471|size71791	protein2genome	match_part	38154	38621	251	+	.	ID=scaffold471|size71791:hsp:82193:3.12.0.0;Parent=scaffold471|size71791:hit:41292:3.12.0.0;Target=jgi|Thaoce1|100871|rna31885 1 151 +;Gap=M468
scaffold471|size71791	protein2genome	protein_match	37950	38789	858	+	.	ID=scaffold471|size71791:hit:41293:3.12.0.0;Name=jgi|Phatr2|55229|estExt_Phatr1_ua_kg.C_chr_330003;score=858
scaffold471|size71791	protein2genome	match_part	37950	38659	858	+	.	ID=scaffold471|size71791:hsp:82194:3.12.0.0;Parent=scaffold471|size71791:hit:41293:3.12.0.0;Target=jgi|Phatr2|55229|estExt_Phatr1_ua_kg.C_chr_330003 117 348 +;Gap=M710
scaffold471|size71791	protein2genome	match_part	38702	38789	858	+	.	ID=scaffold471|size71791:hsp:82195:3.12.0.0;Parent=scaffold471|size71791:hit:41293:3.12.0.0;Target=jgi|Phatr2|55229|estExt_Phatr1_ua_kg.C_chr_330003 349 378 +;Gap=M88
scaffold471|size71791	protein2genome	protein_match	39280	39543	165	-	.	ID=scaffold471|size71791:hit:41294:3.12.0.0;Name=jgi|Thaps3|11737|fgenesh1_pg.C_chr_22000082;score=165
scaffold471|size71791	protein2genome	match_part	39280	39543	165	-	.	ID=scaffold471|size71791:hsp:82196:3.12.0.0;Parent=scaffold471|size71791:hit:41294:3.12.0.0;Target=jgi|Thaps3|11737|fgenesh1_pg.C_chr_22000082 20 106 +;Gap=M264
scaffold471|size71791	protein2genome	protein_match	45053	45319	366	+	.	ID=scaffold471|size71791:hit:41295:3.12.0.0;Name=jgi|Fracy1|155492|gw1.176.7.1;score=366
scaffold471|size71791	protein2genome	match_part	45053	45319	366	+	.	ID=scaffold471|size71791:hsp:82197:3.12.0.0;Parent=scaffold471|size71791:hit:41295:3.12.0.0;Target=jgi|Fracy1|155492|gw1.176.7.1 1 89 +;Gap=M267
scaffold471|size71791	protein2genome	protein_match	44564	44803	329	+	.	ID=scaffold471|size71791:hit:41296:3.12.0.0;Name=jgi|Fracy1|155370|gw1.23.310.1;score=329
scaffold471|size71791	protein2genome	match_part	44564	44803	329	+	.	ID=scaffold471|size71791:hsp:82198:3.12.0.0;Parent=scaffold471|size71791:hit:41296:3.12.0.0;Target=jgi|Fracy1|155370|gw1.23.310.1 1 80 +;Gap=M240
scaffold471|size71791	protein2genome	protein_match	45038	45319	307	+	.	ID=scaffold471|size71791:hit:41297:3.12.0.0;Name=jgi|Thaps3|36091|e_gw1.9.216.1;score=307
scaffold471|size71791	protein2genome	match_part	45038	45319	307	+	.	ID=scaffold471|size71791:hsp:82199:3.12.0.0;Parent=scaffold471|size71791:hit:41297:3.12.0.0;Target=jgi|Thaps3|36091|e_gw1.9.216.1 2 97 +;Gap=M282
scaffold471|size71791	protein2genome	protein_match	44570	44800	187	+	.	ID=scaffold471|size71791:hit:41298:3.12.0.0;Name=jgi|Phatr2|8310|gw1.5.390.1;score=187
scaffold471|size71791	protein2genome	match_part	44570	44800	187	+	.	ID=scaffold471|size71791:hsp:82200:3.12.0.0;Parent=scaffold471|size71791:hit:41298:3.12.0.0;Target=jgi|Phatr2|8310|gw1.5.390.1 1 77 +;Gap=M231
scaffold471|size71791	protein2genome	protein_match	44570	44800	165	+	.	ID=scaffold471|size71791:hit:41299:3.12.0.0;Name=jgi|Fracy1|165307|gw1.7.1402.1;score=165
scaffold471|size71791	protein2genome	match_part	44570	44800	165	+	.	ID=scaffold471|size71791:hsp:82201:3.12.0.0;Parent=scaffold471|size71791:hit:41299:3.12.0.0;Target=jgi|Fracy1|165307|gw1.7.1402.1 1 77 +;Gap=M231
scaffold471|size71791	protein2genome	protein_match	44564	44803	329	+	.	ID=scaffold471|size71791:hit:41300:3.12.0.0;Name=jgi|Fracy1|145551|gw1.176.5.1;score=329
scaffold471|size71791	protein2genome	match_part	44564	44803	329	+	.	ID=scaffold471|size71791:hsp:82202:3.12.0.0;Parent=scaffold471|size71791:hit:41300:3.12.0.0;Target=jgi|Fracy1|145551|gw1.176.5.1 1 80 +;Gap=M240
scaffold471|size71791	protein2genome	protein_match	44564	44803	356	+	.	ID=scaffold471|size71791:hit:41301:3.12.0.0;Name=jgi|Phatr2|8301|gw1.12.304.1;score=356
scaffold471|size71791	protein2genome	match_part	44564	44803	356	+	.	ID=scaffold471|size71791:hsp:82203:3.12.0.0;Parent=scaffold471|size71791:hit:41301:3.12.0.0;Target=jgi|Phatr2|8301|gw1.12.304.1 1 80 +;Gap=M240
scaffold471|size71791	protein2genome	protein_match	44519	44758	323	+	.	ID=scaffold471|size71791:hit:41302:3.12.0.0;Name=jgi|Thaoce1|93476|rna33328;score=323
scaffold471|size71791	protein2genome	match_part	44519	44758	323	+	.	ID=scaffold471|size71791:hsp:82204:3.12.0.0;Parent=scaffold471|size71791:hit:41302:3.12.0.0;Target=jgi|Thaoce1|93476|rna33328 26 105 +;Gap=M240
scaffold471|size71791	protein2genome	protein_match	44570	44803	201	+	.	ID=scaffold471|size71791:hit:41303:3.12.0.0;Name=jgi|Thaps3|36139|e_gw1.9.214.1;score=201
scaffold471|size71791	protein2genome	match_part	44570	44803	201	+	.	ID=scaffold471|size71791:hsp:82205:3.12.0.0;Parent=scaffold471|size71791:hit:41303:3.12.0.0;Target=jgi|Thaps3|36139|e_gw1.9.214.1 1 78 +;Gap=M234
scaffold471|size71791	protein2genome	protein_match	45053	45319	370	+	.	ID=scaffold471|size71791:hit:41304:3.12.0.0;Name=jgi|Fracy1|165007|gw1.23.544.1;score=370
scaffold471|size71791	protein2genome	match_part	45053	45319	370	+	.	ID=scaffold471|size71791:hsp:82206:3.12.0.0;Parent=scaffold471|size71791:hit:41304:3.12.0.0;Target=jgi|Fracy1|165007|gw1.23.544.1 1 89 +;Gap=M267
scaffold471|size71791	protein2genome	protein_match	44555	44803	403	+	.	ID=scaffold471|size71791:hit:41305:3.12.0.0;Name=jgi|Thaps3|38514|e_gw1.20.184.1;score=403
scaffold471|size71791	protein2genome	match_part	44555	44803	403	+	.	ID=scaffold471|size71791:hsp:82207:3.12.0.0;Parent=scaffold471|size71791:hit:41305:3.12.0.0;Target=jgi|Thaps3|38514|e_gw1.20.184.1 1 83 +;Gap=M249
scaffold471|size71791	protein2genome	protein_match	44570	44800	165	+	.	ID=scaffold471|size71791:hit:41306:3.12.0.0;Name=jgi|Fracy1|155673|gw1.197.4.1;score=165
scaffold471|size71791	protein2genome	match_part	44570	44800	165	+	.	ID=scaffold471|size71791:hsp:82208:3.12.0.0;Parent=scaffold471|size71791:hit:41306:3.12.0.0;Target=jgi|Fracy1|155673|gw1.197.4.1 1 77 +;Gap=M231
scaffold471|size71791	protein2genome	protein_match	44531	45664	1201	+	.	ID=scaffold471|size71791:hit:41307:3.12.0.0;Name=jgi|Thaoce1|99472|rna17522;score=1201
scaffold471|size71791	protein2genome	match_part	44531	45097	1201	+	.	ID=scaffold471|size71791:hsp:82209:3.12.0.0;Parent=scaffold471|size71791:hit:41307:3.12.0.0;Target=jgi|Thaoce1|99472|rna17522 1 187 +;Gap=M567
scaffold471|size71791	protein2genome	match_part	45161	45664	1201	+	.	ID=scaffold471|size71791:hsp:82210:3.12.0.0;Parent=scaffold471|size71791:hit:41307:3.12.0.0;Target=jgi|Thaoce1|99472|rna17522 188 358 +;Gap=M504
scaffold471|size71791	protein2genome	protein_match	45053	45325	285	+	.	ID=scaffold471|size71791:hit:41308:3.12.0.0;Name=jgi|Phatr2|11197|e_gw1.5.395.1;score=285
scaffold471|size71791	protein2genome	match_part	45053	45325	285	+	.	ID=scaffold471|size71791:hsp:82211:3.12.0.0;Parent=scaffold471|size71791:hit:41308:3.12.0.0;Target=jgi|Phatr2|11197|e_gw1.5.395.1 1 93 +;Gap=M273
scaffold471|size71791	protein2genome	protein_match	68167	69485	1448	-	.	ID=scaffold471|size71791:hit:41309:3.12.0.0;Name=jgi|Thaps3|42946|estExt_gwp_gw1.C_chr_200090;score=1448
scaffold471|size71791	protein2genome	match_part	69069	69485	1448	-	.	ID=scaffold471|size71791:hsp:82212:3.12.0.0;Parent=scaffold471|size71791:hit:41309:3.12.0.0;Target=jgi|Thaps3|42946|estExt_gwp_gw1.C_chr_200090 1 139 +;Gap=M417
scaffold471|size71791	protein2genome	match_part	68754	68996	1448	-	.	ID=scaffold471|size71791:hsp:82213:3.12.0.0;Parent=scaffold471|size71791:hit:41309:3.12.0.0;Target=jgi|Thaps3|42946|estExt_gwp_gw1.C_chr_200090 140 223 +;Gap=M243
scaffold471|size71791	protein2genome	match_part	68448	68670	1448	-	.	ID=scaffold471|size71791:hsp:82214:3.12.0.0;Parent=scaffold471|size71791:hit:41309:3.12.0.0;Target=jgi|Thaps3|42946|estExt_gwp_gw1.C_chr_200090 224 297 +;Gap=M223
scaffold471|size71791	protein2genome	match_part	68167	68363	1448	-	.	ID=scaffold471|size71791:hsp:82215:3.12.0.0;Parent=scaffold471|size71791:hit:41309:3.12.0.0;Target=jgi|Thaps3|42946|estExt_gwp_gw1.C_chr_200090 298 363 +;Gap=M197
scaffold471|size71791	protein2genome	protein_match	68464	69485	1004	-	.	ID=scaffold471|size71791:hit:41310:3.12.0.0;Name=jgi|Fracy1|205852|estExt_Genewise1Plus.C_20363;score=1004
scaffold471|size71791	protein2genome	match_part	69055	69485	1004	-	.	ID=scaffold471|size71791:hsp:82216:3.12.0.0;Parent=scaffold471|size71791:hit:41310:3.12.0.0;Target=jgi|Fracy1|205852|estExt_Genewise1Plus.C_20363 1 143 +;Gap=M431
scaffold471|size71791	protein2genome	match_part	68754	68919	1004	-	.	ID=scaffold471|size71791:hsp:82217:3.12.0.0;Parent=scaffold471|size71791:hit:41310:3.12.0.0;Target=jgi|Fracy1|205852|estExt_Genewise1Plus.C_20363 144 199 +;Gap=M166
scaffold471|size71791	protein2genome	match_part	68464	68670	1004	-	.	ID=scaffold471|size71791:hsp:82218:3.12.0.0;Parent=scaffold471|size71791:hit:41310:3.12.0.0;Target=jgi|Fracy1|205852|estExt_Genewise1Plus.C_20363 200 268 +;Gap=M207
scaffold471|size71791	protein2genome	protein_match	68464	68912	337	-	.	ID=scaffold471|size71791:hit:41311:3.12.0.0;Name=jgi|Fracy1|223054|fgenesh2_kg.132_%2523_1_%2523_129_1_CCUX_EXTA;score=337
scaffold471|size71791	protein2genome	match_part	68754	68912	337	-	.	ID=scaffold471|size71791:hsp:82219:3.12.0.0;Parent=scaffold471|size71791:hit:41311:3.12.0.0;Target=jgi|Fracy1|223054|fgenesh2_kg.132_%252523_1_%252523_129_1_CCUX_EXTA 9 61 +;Gap=M159
scaffold471|size71791	protein2genome	match_part	68464	68592	337	-	.	ID=scaffold471|size71791:hsp:82220:3.12.0.0;Parent=scaffold471|size71791:hit:41311:3.12.0.0;Target=jgi|Fracy1|223054|fgenesh2_kg.132_%252523_1_%252523_129_1_CCUX_EXTA 62 104 +;Gap=M129
scaffold471|size71791	protein2genome	protein_match	68389	69485	1017	-	.	ID=scaffold471|size71791:hit:41312:3.12.0.0;Name=jgi|Phatr2|40163|fgenesh1_pg.C_chr_22000125;score=1017
scaffold471|size71791	protein2genome	match_part	69055	69485	1017	-	.	ID=scaffold471|size71791:hsp:82221:3.12.0.0;Parent=scaffold471|size71791:hit:41312:3.12.0.0;Target=jgi|Phatr2|40163|fgenesh1_pg.C_chr_22000125 1 143 +;Gap=M431
scaffold471|size71791	protein2genome	match_part	68754	68976	1017	-	.	ID=scaffold471|size71791:hsp:82222:3.12.0.0;Parent=scaffold471|size71791:hit:41312:3.12.0.0;Target=jgi|Phatr2|40163|fgenesh1_pg.C_chr_22000125 144 216 +;Gap=M223
scaffold471|size71791	protein2genome	match_part	68389	68670	1017	-	.	ID=scaffold471|size71791:hsp:82223:3.12.0.0;Parent=scaffold471|size71791:hit:41312:3.12.0.0;Target=jgi|Phatr2|40163|fgenesh1_pg.C_chr_22000125 217 310 +;Gap=M282
scaffold471|size71791	protein2genome	protein_match	70557	71138	427	+	.	ID=scaffold471|size71791:hit:41313:3.12.0.0;Name=jgi|Thaps3|38466|e_gw1.20.138.1;score=427
scaffold471|size71791	protein2genome	match_part	70557	70782	427	+	.	ID=scaffold471|size71791:hsp:82224:3.12.0.0;Parent=scaffold471|size71791:hit:41313:3.12.0.0;Target=jgi|Thaps3|38466|e_gw1.20.138.1 1 75 +;Gap=M226
scaffold471|size71791	protein2genome	match_part	70924	71138	427	+	.	ID=scaffold471|size71791:hsp:82225:3.12.0.0;Parent=scaffold471|size71791:hit:41313:3.12.0.0;Target=jgi|Thaps3|38466|e_gw1.20.138.1 76 147 +;Gap=M215
scaffold471|size71791	blastn	expressed_sequence_match	6917	8198	1264	+	.	ID=scaffold471|size71791:hit:41314:3.12.0.0;Name=TRINITY_DN7589_c0_g1_i1;score=1264
scaffold471|size71791	blastn	match_part	6917	8198	1264	+	.	ID=scaffold471|size71791:hsp:82226:3.12.0.0;Parent=scaffold471|size71791:hit:41314:3.12.0.0;Target=TRINITY_DN7589_c0_g1_i1 5 1286 +;Gap=M1282
scaffold471|size71791	blastn	expressed_sequence_match	6920	8213	1276	+	.	ID=scaffold471|size71791:hit:41315:3.12.0.0;Name=TRINITY_DN13790_c0_g1_i1;score=1276
scaffold471|size71791	blastn	match_part	6920	8213	1276	+	.	ID=scaffold471|size71791:hsp:82227:3.12.0.0;Parent=scaffold471|size71791:hit:41315:3.12.0.0;Target=TRINITY_DN13790_c0_g1_i1 1 1294 +;Gap=M1294
scaffold471|size71791	blastn	expressed_sequence_match	13254	13831	320	+	.	ID=scaffold471|size71791:hit:41316:3.12.0.0;Name=TRINITY_DN335_c0_g1_i1;score=320
scaffold471|size71791	blastn	match_part	13254	13831	320	+	.	ID=scaffold471|size71791:hsp:82228:3.12.0.0;Parent=scaffold471|size71791:hit:41316:3.12.0.0;Target=TRINITY_DN335_c0_g1_i1 52 632 +;Gap=M578
scaffold471|size71791	blastn	expressed_sequence_match	14689	15025	41	-	.	ID=scaffold471|size71791:hit:41317:3.12.0.0;Name=TRINITY_DN9915_c2_g5_i1;score=41
scaffold471|size71791	blastn	match_part	14930	15025	41	-	.	ID=scaffold471|size71791:hsp:82229:3.12.0.0;Parent=scaffold471|size71791:hit:41317:3.12.0.0;Target=TRINITY_DN9915_c2_g5_i1 13 109 +;Gap=M96
scaffold471|size71791	blastn	match_part	14689	14912	128	-	.	ID=scaffold471|size71791:hsp:82230:3.12.0.0;Parent=scaffold471|size71791:hit:41317:3.12.0.0;Target=TRINITY_DN9915_c2_g5_i1 113 336 +;Gap=M224
scaffold471|size71791	blastn	expressed_sequence_match	15167	15361	119	-	.	ID=scaffold471|size71791:hit:41318:3.12.0.0;Name=TRINITY_DN5576_c0_g3_i1;score=119
scaffold471|size71791	blastn	match_part	15167	15361	119	-	.	ID=scaffold471|size71791:hsp:82231:3.12.0.0;Parent=scaffold471|size71791:hit:41318:3.12.0.0;Target=TRINITY_DN5576_c0_g3_i1 1 196 +;Gap=M195
scaffold471|size71791	blastn	expressed_sequence_match	15028	15194	76	-	.	ID=scaffold471|size71791:hit:41319:3.12.0.0;Name=TRINITY_DN9915_c2_g19_i1;score=76
scaffold471|size71791	blastn	match_part	15028	15194	76	-	.	ID=scaffold471|size71791:hsp:82232:3.12.0.0;Parent=scaffold471|size71791:hit:41319:3.12.0.0;Target=TRINITY_DN9915_c2_g19_i1 1 168 +;Gap=M167
scaffold471|size71791	blastn	expressed_sequence_match	11850	12070	149	-	.	ID=scaffold471|size71791:hit:41320:3.12.0.0;Name=TRINITY_DN8624_c0_g1_i1;score=149
scaffold471|size71791	blastn	match_part	11850	12070	149	-	.	ID=scaffold471|size71791:hsp:82233:3.12.0.0;Parent=scaffold471|size71791:hit:41320:3.12.0.0;Target=TRINITY_DN8624_c0_g1_i1 1 221 +;Gap=M221
scaffold471|size71791	blastn	expressed_sequence_match	18286	18681	119	-	.	ID=scaffold471|size71791:hit:41321:3.12.0.0;Name=TRINITY_DN9915_c2_g25_i1;score=119
scaffold471|size71791	blastn	match_part	18286	18681	119	-	.	ID=scaffold471|size71791:hsp:82234:3.12.0.0;Parent=scaffold471|size71791:hit:41321:3.12.0.0;Target=TRINITY_DN9915_c2_g25_i1 100 495 +;Gap=M396
scaffold471|size71791	blastn	expressed_sequence_match	18519	18682	104	-	.	ID=scaffold471|size71791:hit:41322:3.12.0.0;Name=TRINITY_DN9915_c2_g36_i1;score=104
scaffold471|size71791	blastn	match_part	18519	18682	104	-	.	ID=scaffold471|size71791:hsp:82235:3.12.0.0;Parent=scaffold471|size71791:hit:41322:3.12.0.0;Target=TRINITY_DN9915_c2_g36_i1 54 217 +;Gap=M164
scaffold471|size71791	blastn	expressed_sequence_match	18495	18681	121	-	.	ID=scaffold471|size71791:hit:41323:3.12.0.0;Name=TRINITY_DN9915_c2_g25_i2;score=121
scaffold471|size71791	blastn	match_part	18495	18681	121	-	.	ID=scaffold471|size71791:hsp:82236:3.12.0.0;Parent=scaffold471|size71791:hit:41323:3.12.0.0;Target=TRINITY_DN9915_c2_g25_i2 100 286 +;Gap=M187
scaffold471|size71791	blastn	expressed_sequence_match	15043	15185	89	-	.	ID=scaffold471|size71791:hit:41324:3.12.0.0;Name=TRINITY_DN10215_c0_g1_i1;score=89
scaffold471|size71791	blastn	match_part	15043	15185	89	-	.	ID=scaffold471|size71791:hsp:82237:3.12.0.0;Parent=scaffold471|size71791:hit:41324:3.12.0.0;Target=TRINITY_DN10215_c0_g1_i1 12 154 +;Gap=M143
scaffold471|size71791	blastn	expressed_sequence_match	11551	15519	426	-	.	ID=scaffold471|size71791:hit:41325:3.12.0.0;Name=TRINITY_DN18025_c6_g2_i1;score=426
scaffold471|size71791	blastn	match_part	14528	15519	426	-	.	ID=scaffold471|size71791:hsp:82238:3.12.0.0;Parent=scaffold471|size71791:hit:41325:3.12.0.0;Target=TRINITY_DN18025_c6_g2_i1 379 1375 +;Gap=M992
scaffold471|size71791	blastn	match_part	14336	14415	56	-	.	ID=scaffold471|size71791:hsp:82239:3.12.0.0;Parent=scaffold471|size71791:hit:41325:3.12.0.0;Target=TRINITY_DN18025_c6_g2_i1 1488 1567 +;Gap=M80
scaffold471|size71791	blastn	match_part	13254	13974	366	-	.	ID=scaffold471|size71791:hsp:82240:3.12.0.0;Parent=scaffold471|size71791:hit:41325:3.12.0.0;Target=TRINITY_DN18025_c6_g2_i1 1929 2656 +;Gap=M721
scaffold471|size71791	blastn	match_part	11551	12926	754	-	.	ID=scaffold471|size71791:hsp:82241:3.12.0.0;Parent=scaffold471|size71791:hit:41325:3.12.0.0;Target=TRINITY_DN18025_c6_g2_i1 2984 4360 +;Gap=M1376
scaffold471|size71791	blastn	expressed_sequence_match	12614	12819	152	+	.	ID=scaffold471|size71791:hit:41326:3.12.0.0;Name=TRINITY_DN23623_c0_g1_i1;score=152
scaffold471|size71791	blastn	match_part	12614	12819	152	+	.	ID=scaffold471|size71791:hsp:82242:3.12.0.0;Parent=scaffold471|size71791:hit:41326:3.12.0.0;Target=TRINITY_DN23623_c0_g1_i1 6 211 +;Gap=M206
scaffold471|size71791	blastn	expressed_sequence_match	18286	18540	134	-	.	ID=scaffold471|size71791:hit:41327:3.12.0.0;Name=TRINITY_DN15670_c2_g1_i1;score=134
scaffold471|size71791	blastn	match_part	18286	18540	134	-	.	ID=scaffold471|size71791:hsp:82243:3.12.0.0;Parent=scaffold471|size71791:hit:41327:3.12.0.0;Target=TRINITY_DN15670_c2_g1_i1 1 252 +;Gap=M255
scaffold471|size71791	blastn	expressed_sequence_match	18533	18654	86	-	.	ID=scaffold471|size71791:hit:41328:3.12.0.0;Name=TRINITY_DN9915_c2_g8_i1;score=86
scaffold471|size71791	blastn	match_part	18533	18654	86	-	.	ID=scaffold471|size71791:hsp:82244:3.12.0.0;Parent=scaffold471|size71791:hit:41328:3.12.0.0;Target=TRINITY_DN9915_c2_g8_i1 1 122 +;Gap=M122
scaffold471|size71791	blastn	expressed_sequence_match	11551	12768	614	+	.	ID=scaffold471|size71791:hit:41329:3.12.0.0;Name=TRINITY_DN3754_c0_g1_i1;score=614
scaffold471|size71791	blastn	match_part	11551	12768	614	+	.	ID=scaffold471|size71791:hsp:82245:3.12.0.0;Parent=scaffold471|size71791:hit:41329:3.12.0.0;Target=TRINITY_DN3754_c0_g1_i1 26 1244 +;Gap=M1218
scaffold471|size71791	blastn	expressed_sequence_match	14689	15025	41	-	.	ID=scaffold471|size71791:hit:41330:3.12.0.0;Name=TRINITY_DN9915_c2_g29_i1;score=41
scaffold471|size71791	blastn	match_part	14930	15025	41	-	.	ID=scaffold471|size71791:hsp:82246:3.12.0.0;Parent=scaffold471|size71791:hit:41330:3.12.0.0;Target=TRINITY_DN9915_c2_g29_i1 13 109 +;Gap=M96
scaffold471|size71791	blastn	match_part	14689	14912	122	-	.	ID=scaffold471|size71791:hsp:82247:3.12.0.0;Parent=scaffold471|size71791:hit:41330:3.12.0.0;Target=TRINITY_DN9915_c2_g29_i1 113 336 +;Gap=M224
scaffold471|size71791	blastn	expressed_sequence_match	15426	18638	112	-	.	ID=scaffold471|size71791:hit:41331:3.12.0.0;Name=TRINITY_DN9915_c2_g1_i1;score=112
scaffold471|size71791	blastn	match_part	18286	18638	112	-	.	ID=scaffold471|size71791:hsp:82248:3.12.0.0;Parent=scaffold471|size71791:hit:41331:3.12.0.0;Target=TRINITY_DN9915_c2_g1_i1 1 353 +;Gap=M353
scaffold471|size71791	blastn	match_part	15426	15519	64	-	.	ID=scaffold471|size71791:hsp:82249:3.12.0.0;Parent=scaffold471|size71791:hit:41331:3.12.0.0;Target=TRINITY_DN9915_c2_g1_i1 460 553 +;Gap=M94
scaffold471|size71791	blastn	expressed_sequence_match	15351	15519	91	+	.	ID=scaffold471|size71791:hit:41332:3.12.0.0;Name=TRINITY_DN5662_c0_g1_i1;score=91
scaffold471|size71791	blastn	match_part	15351	15519	91	+	.	ID=scaffold471|size71791:hsp:82250:3.12.0.0;Parent=scaffold471|size71791:hit:41332:3.12.0.0;Target=TRINITY_DN5662_c0_g1_i1 2 170 +;Gap=M169
scaffold471|size71791	blastn	expressed_sequence_match	15053	15263	40	-	.	ID=scaffold471|size71791:hit:41333:3.12.0.0;Name=TRINITY_DN9256_c0_g1_i1;score=40
scaffold471|size71791	blastn	match_part	15182	15263	40	-	.	ID=scaffold471|size71791:hsp:82251:3.12.0.0;Parent=scaffold471|size71791:hit:41333:3.12.0.0;Target=TRINITY_DN9256_c0_g1_i1 20 101 +;Gap=M82
scaffold471|size71791	blastn	match_part	15053	15112	54	-	.	ID=scaffold471|size71791:hsp:82252:3.12.0.0;Parent=scaffold471|size71791:hit:41333:3.12.0.0;Target=TRINITY_DN9256_c0_g1_i1 171 230 +;Gap=M60
scaffold471|size71791	blastn	expressed_sequence_match	15175	15493	189	-	.	ID=scaffold471|size71791:hit:41334:3.12.0.0;Name=TRINITY_DN9915_c2_g43_i1;score=189
scaffold471|size71791	blastn	match_part	15175	15493	189	-	.	ID=scaffold471|size71791:hsp:82253:3.12.0.0;Parent=scaffold471|size71791:hit:41334:3.12.0.0;Target=TRINITY_DN9915_c2_g43_i1 7 326 +;Gap=M319
scaffold471|size71791	blastn	expressed_sequence_match	14689	15140	184	-	.	ID=scaffold471|size71791:hit:41335:3.12.0.0;Name=TRINITY_DN9915_c2_g32_i1;score=184
scaffold471|size71791	blastn	match_part	14689	15140	184	-	.	ID=scaffold471|size71791:hsp:82254:3.12.0.0;Parent=scaffold471|size71791:hit:41335:3.12.0.0;Target=TRINITY_DN9915_c2_g32_i1 1 456 +;Gap=M452
scaffold471|size71791	blastn	expressed_sequence_match	15211	15436	144	-	.	ID=scaffold471|size71791:hit:41336:3.12.0.0;Name=TRINITY_DN9915_c2_g10_i1;score=144
scaffold471|size71791	blastn	match_part	15211	15436	144	-	.	ID=scaffold471|size71791:hsp:82255:3.12.0.0;Parent=scaffold471|size71791:hit:41336:3.12.0.0;Target=TRINITY_DN9915_c2_g10_i1 4 230 +;Gap=M226
scaffold471|size71791	blastn	expressed_sequence_match	15351	15519	115	+	.	ID=scaffold471|size71791:hit:41337:3.12.0.0;Name=TRINITY_DN5662_c0_g1_i2;score=115
scaffold471|size71791	blastn	match_part	15351	15519	115	+	.	ID=scaffold471|size71791:hsp:82256:3.12.0.0;Parent=scaffold471|size71791:hit:41337:3.12.0.0;Target=TRINITY_DN5662_c0_g1_i2 5 173 +;Gap=M169
scaffold471|size71791	blastn	expressed_sequence_match	18286	18603	83	-	.	ID=scaffold471|size71791:hit:41338:3.12.0.0;Name=TRINITY_DN9915_c2_g1_i2;score=83
scaffold471|size71791	blastn	match_part	18286	18603	83	-	.	ID=scaffold471|size71791:hsp:82257:3.12.0.0;Parent=scaffold471|size71791:hit:41338:3.12.0.0;Target=TRINITY_DN9915_c2_g1_i2 2 319 +;Gap=M318
scaffold471|size71791	blastn	expressed_sequence_match	14873	14975	49	-	.	ID=scaffold471|size71791:hit:41339:3.12.0.0;Name=TRINITY_DN6466_c0_g4_i1;score=49
scaffold471|size71791	blastn	match_part	14873	14975	49	-	.	ID=scaffold471|size71791:hsp:82258:3.12.0.0;Parent=scaffold471|size71791:hit:41339:3.12.0.0;Target=TRINITY_DN6466_c0_g4_i1 99 201 +;Gap=M103
scaffold471|size71791	blastn	expressed_sequence_match	12666	12926	153	-	.	ID=scaffold471|size71791:hit:41340:3.12.0.0;Name=TRINITY_DN1851_c0_g1_i1;score=153
scaffold471|size71791	blastn	match_part	12666	12926	153	-	.	ID=scaffold471|size71791:hsp:82259:3.12.0.0;Parent=scaffold471|size71791:hit:41340:3.12.0.0;Target=TRINITY_DN1851_c0_g1_i1 41 301 +;Gap=M261
scaffold471|size71791	blastn	expressed_sequence_match	15175	15397	135	-	.	ID=scaffold471|size71791:hit:41341:3.12.0.0;Name=TRINITY_DN9915_c2_g32_i2;score=135
scaffold471|size71791	blastn	match_part	15175	15397	135	-	.	ID=scaffold471|size71791:hsp:82260:3.12.0.0;Parent=scaffold471|size71791:hit:41341:3.12.0.0;Target=TRINITY_DN9915_c2_g32_i2 1 224 +;Gap=M223
scaffold471|size71791	blastn	expressed_sequence_match	14794	14975	98	-	.	ID=scaffold471|size71791:hit:41342:3.12.0.0;Name=TRINITY_DN6466_c0_g5_i1;score=98
scaffold471|size71791	blastn	match_part	14794	14975	98	-	.	ID=scaffold471|size71791:hsp:82261:3.12.0.0;Parent=scaffold471|size71791:hit:41342:3.12.0.0;Target=TRINITY_DN6466_c0_g5_i1 32 213 +;Gap=M182
scaffold471|size71791	blastn	expressed_sequence_match	18533	18642	62	+	.	ID=scaffold471|size71791:hit:41343:3.12.0.0;Name=TRINITY_DN6014_c0_g1_i1;score=62
scaffold471|size71791	blastn	match_part	18533	18642	62	+	.	ID=scaffold471|size71791:hsp:82262:3.12.0.0;Parent=scaffold471|size71791:hit:41343:3.12.0.0;Target=TRINITY_DN6014_c0_g1_i1 112 221 +;Gap=M110
scaffold471|size71791	blastn	expressed_sequence_match	15043	15397	225	-	.	ID=scaffold471|size71791:hit:41344:3.12.0.0;Name=TRINITY_DN9915_c2_g32_i4;score=225
scaffold471|size71791	blastn	match_part	15043	15397	225	-	.	ID=scaffold471|size71791:hsp:82263:3.12.0.0;Parent=scaffold471|size71791:hit:41344:3.12.0.0;Target=TRINITY_DN9915_c2_g32_i4 1 356 +;Gap=M355
scaffold471|size71791	blastn	expressed_sequence_match	18288	18602	204	-	.	ID=scaffold471|size71791:hit:41345:3.12.0.0;Name=TRINITY_DN3384_c0_g1_i1;score=204
scaffold471|size71791	blastn	match_part	18288	18602	204	-	.	ID=scaffold471|size71791:hsp:82264:3.12.0.0;Parent=scaffold471|size71791:hit:41345:3.12.0.0;Target=TRINITY_DN3384_c0_g1_i1 1 314 +;Gap=M315
scaffold471|size71791	blastn	expressed_sequence_match	15351	15519	121	-	.	ID=scaffold471|size71791:hit:41346:3.12.0.0;Name=TRINITY_DN12744_c0_g1_i1;score=121
scaffold471|size71791	blastn	match_part	15351	15519	121	-	.	ID=scaffold471|size71791:hsp:82265:3.12.0.0;Parent=scaffold471|size71791:hit:41346:3.12.0.0;Target=TRINITY_DN12744_c0_g1_i1 33 201 +;Gap=M169
scaffold471|size71791	blastn	expressed_sequence_match	14794	15104	97	-	.	ID=scaffold471|size71791:hit:41347:3.12.0.0;Name=TRINITY_DN6466_c0_g7_i1;score=97
scaffold471|size71791	blastn	match_part	14794	15104	97	-	.	ID=scaffold471|size71791:hsp:82266:3.12.0.0;Parent=scaffold471|size71791:hit:41347:3.12.0.0;Target=TRINITY_DN6466_c0_g7_i1 1 315 +;Gap=M311
scaffold471|size71791	blastn	expressed_sequence_match	15043	15194	74	-	.	ID=scaffold471|size71791:hit:41348:3.12.0.0;Name=TRINITY_DN9915_c2_g46_i1;score=74
scaffold471|size71791	blastn	match_part	15043	15194	74	-	.	ID=scaffold471|size71791:hsp:82267:3.12.0.0;Parent=scaffold471|size71791:hit:41348:3.12.0.0;Target=TRINITY_DN9915_c2_g46_i1 1 152 +;Gap=M152
scaffold471|size71791	blastn	expressed_sequence_match	15028	15141	60	-	.	ID=scaffold471|size71791:hit:41349:3.12.0.0;Name=TRINITY_DN7047_c0_g1_i1;score=60
scaffold471|size71791	blastn	match_part	15028	15141	60	-	.	ID=scaffold471|size71791:hsp:82268:3.12.0.0;Parent=scaffold471|size71791:hit:41349:3.12.0.0;Target=TRINITY_DN7047_c0_g1_i1 1 114 +;Gap=M114
scaffold471|size71791	blastn	expressed_sequence_match	15094	15298	49	-	.	ID=scaffold471|size71791:hit:41350:3.12.0.0;Name=TRINITY_DN12023_c0_g1_i1;score=49
scaffold471|size71791	blastn	match_part	15094	15298	49	-	.	ID=scaffold471|size71791:hsp:82269:3.12.0.0;Parent=scaffold471|size71791:hit:41350:3.12.0.0;Target=TRINITY_DN12023_c0_g1_i1 48 252 +;Gap=M205
scaffold471|size71791	blastn	expressed_sequence_match	18288	18602	180	-	.	ID=scaffold471|size71791:hit:41351:3.12.0.0;Name=TRINITY_DN3384_c0_g2_i1;score=180
scaffold471|size71791	blastn	match_part	18288	18602	180	-	.	ID=scaffold471|size71791:hsp:82270:3.12.0.0;Parent=scaffold471|size71791:hit:41351:3.12.0.0;Target=TRINITY_DN3384_c0_g2_i1 1 314 +;Gap=M315
scaffold471|size71791	blastn	expressed_sequence_match	14689	15141	155	-	.	ID=scaffold471|size71791:hit:41352:3.12.0.0;Name=TRINITY_DN9915_c2_g32_i5;score=155
scaffold471|size71791	blastn	match_part	14689	15141	155	-	.	ID=scaffold471|size71791:hsp:82271:3.12.0.0;Parent=scaffold471|size71791:hit:41352:3.12.0.0;Target=TRINITY_DN9915_c2_g32_i5 24 480 +;Gap=M453
scaffold471|size71791	blastn	expressed_sequence_match	15079	15323	122	-	.	ID=scaffold471|size71791:hit:41353:3.12.0.0;Name=TRINITY_DN9915_c2_g3_i1;score=122
scaffold471|size71791	blastn	match_part	15079	15323	122	-	.	ID=scaffold471|size71791:hsp:82272:3.12.0.0;Parent=scaffold471|size71791:hit:41353:3.12.0.0;Target=TRINITY_DN9915_c2_g3_i1 7 251 +;Gap=M245
scaffold471|size71791	blastn	expressed_sequence_match	15167	15384	112	-	.	ID=scaffold471|size71791:hit:41354:3.12.0.0;Name=TRINITY_DN5576_c0_g1_i1;score=112
scaffold471|size71791	blastn	match_part	15167	15384	112	-	.	ID=scaffold471|size71791:hsp:82273:3.12.0.0;Parent=scaffold471|size71791:hit:41354:3.12.0.0;Target=TRINITY_DN5576_c0_g1_i1 1 219 +;Gap=M218
scaffold471|size71791	blastn	expressed_sequence_match	15178	15384	143	-	.	ID=scaffold471|size71791:hit:41355:3.12.0.0;Name=TRINITY_DN5576_c0_g2_i1;score=143
scaffold471|size71791	blastn	match_part	15178	15384	143	-	.	ID=scaffold471|size71791:hsp:82274:3.12.0.0;Parent=scaffold471|size71791:hit:41355:3.12.0.0;Target=TRINITY_DN5576_c0_g2_i1 1 208 +;Gap=M207
scaffold471|size71791	blastn	expressed_sequence_match	24994	26404	939	+	.	ID=scaffold471|size71791:hit:41356:3.12.0.0;Name=TRINITY_DN16961_c0_g1_i9;score=939
scaffold471|size71791	blastn	match_part	24994	25978	939	+	.	ID=scaffold471|size71791:hsp:82275:3.12.0.0;Parent=scaffold471|size71791:hit:41356:3.12.0.0;Target=TRINITY_DN16961_c0_g1_i9 1 986 +;Gap=M985
scaffold471|size71791	blastn	match_part	26058	26231	174	+	.	ID=scaffold471|size71791:hsp:82276:3.12.0.0;Parent=scaffold471|size71791:hit:41356:3.12.0.0;Target=TRINITY_DN16961_c0_g1_i9 986 1159 +;Gap=M174
scaffold471|size71791	blastn	match_part	26321	26404	72	+	.	ID=scaffold471|size71791:hsp:82277:3.12.0.0;Parent=scaffold471|size71791:hit:41356:3.12.0.0;Target=TRINITY_DN16961_c0_g1_i9 1158 1241 +;Gap=M84
scaffold471|size71791	blastn	expressed_sequence_match	24442	28344	456	+	.	ID=scaffold471|size71791:hit:41357:3.12.0.0;Name=TRINITY_DN16961_c0_g1_i10;score=456
scaffold471|size71791	blastn	match_part	24442	25057	456	+	.	ID=scaffold471|size71791:hsp:82278:3.12.0.0;Parent=scaffold471|size71791:hit:41357:3.12.0.0;Target=TRINITY_DN16961_c0_g1_i10 24 637 +;Gap=M616
scaffold471|size71791	blastn	match_part	25285	25978	636	+	.	ID=scaffold471|size71791:hsp:82279:3.12.0.0;Parent=scaffold471|size71791:hit:41357:3.12.0.0;Target=TRINITY_DN16961_c0_g1_i10 635 1329 +;Gap=M694
scaffold471|size71791	blastn	match_part	26058	26231	174	+	.	ID=scaffold471|size71791:hsp:82280:3.12.0.0;Parent=scaffold471|size71791:hit:41357:3.12.0.0;Target=TRINITY_DN16961_c0_g1_i10 1329 1502 +;Gap=M174
scaffold471|size71791	blastn	match_part	26321	26708	388	+	.	ID=scaffold471|size71791:hsp:82281:3.12.0.0;Parent=scaffold471|size71791:hit:41357:3.12.0.0;Target=TRINITY_DN16961_c0_g1_i10 1501 1888 +;Gap=M388
scaffold471|size71791	blastn	match_part	26781	27109	329	+	.	ID=scaffold471|size71791:hsp:82282:3.12.0.0;Parent=scaffold471|size71791:hit:41357:3.12.0.0;Target=TRINITY_DN16961_c0_g1_i10 1886 2214 +;Gap=M329
scaffold471|size71791	blastn	match_part	27172	28344	1173	+	.	ID=scaffold471|size71791:hsp:82283:3.12.0.0;Parent=scaffold471|size71791:hit:41357:3.12.0.0;Target=TRINITY_DN16961_c0_g1_i10 2212 3384 +;Gap=M1173
scaffold471|size71791	blastn	expressed_sequence_match	25428	29473	152	-	.	ID=scaffold471|size71791:hit:41358:3.12.0.0;Name=TRINITY_DN9195_c0_g1_i1;score=152
scaffold471|size71791	blastn	match_part	29322	29473	152	-	.	ID=scaffold471|size71791:hsp:82284:3.12.0.0;Parent=scaffold471|size71791:hit:41358:3.12.0.0;Target=TRINITY_DN9195_c0_g1_i1 1 152 +;Gap=M152
scaffold471|size71791	blastn	match_part	27973	29249	1251	-	.	ID=scaffold471|size71791:hsp:82285:3.12.0.0;Parent=scaffold471|size71791:hit:41358:3.12.0.0;Target=TRINITY_DN9195_c0_g1_i1 151 1429 +;Gap=M1277
scaffold471|size71791	blastn	match_part	27172	27890	719	-	.	ID=scaffold471|size71791:hsp:82286:3.12.0.0;Parent=scaffold471|size71791:hit:41358:3.12.0.0;Target=TRINITY_DN9195_c0_g1_i1 1430 2148 +;Gap=M719
scaffold471|size71791	blastn	match_part	26781	27109	329	-	.	ID=scaffold471|size71791:hsp:82287:3.12.0.0;Parent=scaffold471|size71791:hit:41358:3.12.0.0;Target=TRINITY_DN9195_c0_g1_i1 2146 2474 +;Gap=M329
scaffold471|size71791	blastn	match_part	26321	26708	388	-	.	ID=scaffold471|size71791:hsp:82288:3.12.0.0;Parent=scaffold471|size71791:hit:41358:3.12.0.0;Target=TRINITY_DN9195_c0_g1_i1 2472 2859 +;Gap=M388
scaffold471|size71791	blastn	match_part	26058	26231	174	-	.	ID=scaffold471|size71791:hsp:82289:3.12.0.0;Parent=scaffold471|size71791:hit:41358:3.12.0.0;Target=TRINITY_DN9195_c0_g1_i1 2858 3031 +;Gap=M174
scaffold471|size71791	blastn	match_part	25428	25978	511	-	.	ID=scaffold471|size71791:hsp:82290:3.12.0.0;Parent=scaffold471|size71791:hit:41358:3.12.0.0;Target=TRINITY_DN9195_c0_g1_i1 3031 3582 +;Gap=M551
scaffold471|size71791	blastn	expressed_sequence_match	24409	28344	630	+	.	ID=scaffold471|size71791:hit:41359:3.12.0.0;Name=TRINITY_DN16961_c0_g1_i1;score=630
scaffold471|size71791	blastn	match_part	24409	25056	630	+	.	ID=scaffold471|size71791:hsp:82291:3.12.0.0;Parent=scaffold471|size71791:hit:41359:3.12.0.0;Target=TRINITY_DN16961_c0_g1_i1 1 648 +;Gap=M648
scaffold471|size71791	blastn	match_part	25182	25978	751	+	.	ID=scaffold471|size71791:hsp:82292:3.12.0.0;Parent=scaffold471|size71791:hit:41359:3.12.0.0;Target=TRINITY_DN16961_c0_g1_i1 647 1444 +;Gap=M797
scaffold471|size71791	blastn	match_part	26058	26231	174	+	.	ID=scaffold471|size71791:hsp:82293:3.12.0.0;Parent=scaffold471|size71791:hit:41359:3.12.0.0;Target=TRINITY_DN16961_c0_g1_i1 1444 1617 +;Gap=M174
scaffold471|size71791	blastn	match_part	26321	26708	382	+	.	ID=scaffold471|size71791:hsp:82294:3.12.0.0;Parent=scaffold471|size71791:hit:41359:3.12.0.0;Target=TRINITY_DN16961_c0_g1_i1 1616 2003 +;Gap=M388
scaffold471|size71791	blastn	match_part	26781	27109	329	+	.	ID=scaffold471|size71791:hsp:82295:3.12.0.0;Parent=scaffold471|size71791:hit:41359:3.12.0.0;Target=TRINITY_DN16961_c0_g1_i1 2001 2329 +;Gap=M329
scaffold471|size71791	blastn	match_part	27172	28344	1173	+	.	ID=scaffold471|size71791:hsp:82296:3.12.0.0;Parent=scaffold471|size71791:hit:41359:3.12.0.0;Target=TRINITY_DN16961_c0_g1_i1 2327 3499 +;Gap=M1173
scaffold471|size71791	blastn	expressed_sequence_match	24442	28344	456	+	.	ID=scaffold471|size71791:hit:41360:3.12.0.0;Name=TRINITY_DN16961_c0_g1_i11;score=456
scaffold471|size71791	blastn	match_part	24442	25057	456	+	.	ID=scaffold471|size71791:hsp:82297:3.12.0.0;Parent=scaffold471|size71791:hit:41360:3.12.0.0;Target=TRINITY_DN16961_c0_g1_i11 24 637 +;Gap=M616
scaffold471|size71791	blastn	match_part	25285	25978	648	+	.	ID=scaffold471|size71791:hsp:82298:3.12.0.0;Parent=scaffold471|size71791:hit:41360:3.12.0.0;Target=TRINITY_DN16961_c0_g1_i11 635 1329 +;Gap=M694
scaffold471|size71791	blastn	match_part	26058	26708	651	+	.	ID=scaffold471|size71791:hsp:82299:3.12.0.0;Parent=scaffold471|size71791:hit:41360:3.12.0.0;Target=TRINITY_DN16961_c0_g1_i11 1329 1979 +;Gap=M651
scaffold471|size71791	blastn	match_part	26781	27109	329	+	.	ID=scaffold471|size71791:hsp:82300:3.12.0.0;Parent=scaffold471|size71791:hit:41360:3.12.0.0;Target=TRINITY_DN16961_c0_g1_i11 1977 2305 +;Gap=M329
scaffold471|size71791	blastn	match_part	27172	27890	719	+	.	ID=scaffold471|size71791:hsp:82301:3.12.0.0;Parent=scaffold471|size71791:hit:41360:3.12.0.0;Target=TRINITY_DN16961_c0_g1_i11 2303 3021 +;Gap=M719
scaffold471|size71791	blastn	match_part	27973	28344	372	+	.	ID=scaffold471|size71791:hsp:82302:3.12.0.0;Parent=scaffold471|size71791:hit:41360:3.12.0.0;Target=TRINITY_DN16961_c0_g1_i11 3022 3393 +;Gap=M372
scaffold471|size71791	blastn	expressed_sequence_match	27868	29473	152	-	.	ID=scaffold471|size71791:hit:41361:3.12.0.0;Name=TRINITY_DN9195_c0_g1_i2;score=152
scaffold471|size71791	blastn	match_part	29322	29473	152	-	.	ID=scaffold471|size71791:hsp:82303:3.12.0.0;Parent=scaffold471|size71791:hit:41361:3.12.0.0;Target=TRINITY_DN9195_c0_g1_i2 1 152 +;Gap=M152
scaffold471|size71791	blastn	match_part	27868	29249	1356	-	.	ID=scaffold471|size71791:hsp:82304:3.12.0.0;Parent=scaffold471|size71791:hit:41361:3.12.0.0;Target=TRINITY_DN9195_c0_g1_i2 151 1534 +;Gap=M1382
scaffold471|size71791	blastn	expressed_sequence_match	24442	27890	456	+	.	ID=scaffold471|size71791:hit:41362:3.12.0.0;Name=TRINITY_DN16961_c0_g1_i2;score=456
scaffold471|size71791	blastn	match_part	24442	25057	456	+	.	ID=scaffold471|size71791:hsp:82305:3.12.0.0;Parent=scaffold471|size71791:hit:41362:3.12.0.0;Target=TRINITY_DN16961_c0_g1_i2 24 637 +;Gap=M616
scaffold471|size71791	blastn	match_part	25285	25978	636	+	.	ID=scaffold471|size71791:hsp:82306:3.12.0.0;Parent=scaffold471|size71791:hit:41362:3.12.0.0;Target=TRINITY_DN16961_c0_g1_i2 635 1329 +;Gap=M694
scaffold471|size71791	blastn	match_part	26058	26231	174	+	.	ID=scaffold471|size71791:hsp:82307:3.12.0.0;Parent=scaffold471|size71791:hit:41362:3.12.0.0;Target=TRINITY_DN16961_c0_g1_i2 1329 1502 +;Gap=M174
scaffold471|size71791	blastn	match_part	26321	26708	388	+	.	ID=scaffold471|size71791:hsp:82308:3.12.0.0;Parent=scaffold471|size71791:hit:41362:3.12.0.0;Target=TRINITY_DN16961_c0_g1_i2 1501 1888 +;Gap=M388
scaffold471|size71791	blastn	match_part	26781	27890	1110	+	.	ID=scaffold471|size71791:hsp:82309:3.12.0.0;Parent=scaffold471|size71791:hit:41362:3.12.0.0;Target=TRINITY_DN16961_c0_g1_i2 1886 2995 +;Gap=M1110
scaffold471|size71791	blastn	expressed_sequence_match	24994	26389	963	+	.	ID=scaffold471|size71791:hit:41363:3.12.0.0;Name=TRINITY_DN16961_c0_g1_i12;score=963
scaffold471|size71791	blastn	match_part	24994	25978	963	+	.	ID=scaffold471|size71791:hsp:82310:3.12.0.0;Parent=scaffold471|size71791:hit:41363:3.12.0.0;Target=TRINITY_DN16961_c0_g1_i12 1 986 +;Gap=M985
scaffold471|size71791	blastn	match_part	26058	26389	326	+	.	ID=scaffold471|size71791:hsp:82311:3.12.0.0;Parent=scaffold471|size71791:hit:41363:3.12.0.0;Target=TRINITY_DN16961_c0_g1_i12 986 1317 +;Gap=M332
scaffold471|size71791	blastn	expressed_sequence_match	24409	27890	630	+	.	ID=scaffold471|size71791:hit:41364:3.12.0.0;Name=TRINITY_DN16961_c0_g1_i3;score=630
scaffold471|size71791	blastn	match_part	24409	25056	630	+	.	ID=scaffold471|size71791:hsp:82312:3.12.0.0;Parent=scaffold471|size71791:hit:41364:3.12.0.0;Target=TRINITY_DN16961_c0_g1_i3 1 648 +;Gap=M648
scaffold471|size71791	blastn	match_part	25182	25978	775	+	.	ID=scaffold471|size71791:hsp:82313:3.12.0.0;Parent=scaffold471|size71791:hit:41364:3.12.0.0;Target=TRINITY_DN16961_c0_g1_i3 647 1444 +;Gap=M797
scaffold471|size71791	blastn	match_part	26058	26231	174	+	.	ID=scaffold471|size71791:hsp:82314:3.12.0.0;Parent=scaffold471|size71791:hit:41364:3.12.0.0;Target=TRINITY_DN16961_c0_g1_i3 1444 1617 +;Gap=M174
scaffold471|size71791	blastn	match_part	26321	26708	388	+	.	ID=scaffold471|size71791:hsp:82315:3.12.0.0;Parent=scaffold471|size71791:hit:41364:3.12.0.0;Target=TRINITY_DN16961_c0_g1_i3 1616 2003 +;Gap=M388
scaffold471|size71791	blastn	match_part	26781	27890	1110	+	.	ID=scaffold471|size71791:hsp:82316:3.12.0.0;Parent=scaffold471|size71791:hit:41364:3.12.0.0;Target=TRINITY_DN16961_c0_g1_i3 2001 3110 +;Gap=M1110
scaffold471|size71791	blastn	expressed_sequence_match	24518	29473	152	-	.	ID=scaffold471|size71791:hit:41365:3.12.0.0;Name=TRINITY_DN9195_c0_g1_i3;score=152
scaffold471|size71791	blastn	match_part	29322	29473	152	-	.	ID=scaffold471|size71791:hsp:82317:3.12.0.0;Parent=scaffold471|size71791:hit:41365:3.12.0.0;Target=TRINITY_DN9195_c0_g1_i3 1 152 +;Gap=M152
scaffold471|size71791	blastn	match_part	29143	29249	107	-	.	ID=scaffold471|size71791:hsp:82318:3.12.0.0;Parent=scaffold471|size71791:hit:41365:3.12.0.0;Target=TRINITY_DN9195_c0_g1_i3 151 257 +;Gap=M107
scaffold471|size71791	blastn	match_part	27973	29069	1071	-	.	ID=scaffold471|size71791:hsp:82319:3.12.0.0;Parent=scaffold471|size71791:hit:41365:3.12.0.0;Target=TRINITY_DN9195_c0_g1_i3 257 1355 +;Gap=M1097
scaffold471|size71791	blastn	match_part	27172	27890	719	-	.	ID=scaffold471|size71791:hsp:82320:3.12.0.0;Parent=scaffold471|size71791:hit:41365:3.12.0.0;Target=TRINITY_DN9195_c0_g1_i3 1356 2074 +;Gap=M719
scaffold471|size71791	blastn	match_part	26781	27109	329	-	.	ID=scaffold471|size71791:hsp:82321:3.12.0.0;Parent=scaffold471|size71791:hit:41365:3.12.0.0;Target=TRINITY_DN9195_c0_g1_i3 2072 2400 +;Gap=M329
scaffold471|size71791	blastn	match_part	26321	26708	388	-	.	ID=scaffold471|size71791:hsp:82322:3.12.0.0;Parent=scaffold471|size71791:hit:41365:3.12.0.0;Target=TRINITY_DN9195_c0_g1_i3 2398 2785 +;Gap=M388
scaffold471|size71791	blastn	match_part	26058	26231	174	-	.	ID=scaffold471|size71791:hsp:82323:3.12.0.0;Parent=scaffold471|size71791:hit:41365:3.12.0.0;Target=TRINITY_DN9195_c0_g1_i3 2784 2957 +;Gap=M174
scaffold471|size71791	blastn	match_part	25285	25978	666	-	.	ID=scaffold471|size71791:hsp:82324:3.12.0.0;Parent=scaffold471|size71791:hit:41365:3.12.0.0;Target=TRINITY_DN9195_c0_g1_i3 2957 3651 +;Gap=M694
scaffold471|size71791	blastn	match_part	24518	25057	540	-	.	ID=scaffold471|size71791:hsp:82325:3.12.0.0;Parent=scaffold471|size71791:hit:41365:3.12.0.0;Target=TRINITY_DN9195_c0_g1_i3 3649 4188 +;Gap=M540
scaffold471|size71791	blastn	expressed_sequence_match	28270	29493	172	-	.	ID=scaffold471|size71791:hit:41366:3.12.0.0;Name=TRINITY_DN11305_c0_g1_i1;score=172
scaffold471|size71791	blastn	match_part	29322	29493	172	-	.	ID=scaffold471|size71791:hsp:82326:3.12.0.0;Parent=scaffold471|size71791:hit:41366:3.12.0.0;Target=TRINITY_DN11305_c0_g1_i1 1 172 +;Gap=M172
scaffold471|size71791	blastn	match_part	29143	29249	107	-	.	ID=scaffold471|size71791:hsp:82327:3.12.0.0;Parent=scaffold471|size71791:hit:41366:3.12.0.0;Target=TRINITY_DN11305_c0_g1_i1 171 277 +;Gap=M107
scaffold471|size71791	blastn	match_part	28270	29069	774	-	.	ID=scaffold471|size71791:hsp:82328:3.12.0.0;Parent=scaffold471|size71791:hit:41366:3.12.0.0;Target=TRINITY_DN11305_c0_g1_i1 277 1078 +;Gap=M800
scaffold471|size71791	blastn	expressed_sequence_match	26602	26910	303	-	.	ID=scaffold471|size71791:hit:41367:3.12.0.0;Name=TRINITY_DN22055_c0_g1_i1;score=303
scaffold471|size71791	blastn	match_part	26602	26910	303	-	.	ID=scaffold471|size71791:hsp:82329:3.12.0.0;Parent=scaffold471|size71791:hit:41367:3.12.0.0;Target=TRINITY_DN22055_c0_g1_i1 1 309 +;Gap=M309
scaffold471|size71791	blastn	expressed_sequence_match	27087	29473	152	-	.	ID=scaffold471|size71791:hit:41368:3.12.0.0;Name=TRINITY_DN9195_c0_g1_i4;score=152
scaffold471|size71791	blastn	match_part	29322	29473	152	-	.	ID=scaffold471|size71791:hsp:82330:3.12.0.0;Parent=scaffold471|size71791:hit:41368:3.12.0.0;Target=TRINITY_DN9195_c0_g1_i4 1 152 +;Gap=M152
scaffold471|size71791	blastn	match_part	27973	29249	1251	-	.	ID=scaffold471|size71791:hsp:82331:3.12.0.0;Parent=scaffold471|size71791:hit:41368:3.12.0.0;Target=TRINITY_DN9195_c0_g1_i4 151 1429 +;Gap=M1277
scaffold471|size71791	blastn	match_part	27087	27890	804	-	.	ID=scaffold471|size71791:hsp:82332:3.12.0.0;Parent=scaffold471|size71791:hit:41368:3.12.0.0;Target=TRINITY_DN9195_c0_g1_i4 1430 2233 +;Gap=M804
scaffold471|size71791	blastn	expressed_sequence_match	28270	29493	172	-	.	ID=scaffold471|size71791:hit:41369:3.12.0.0;Name=TRINITY_DN11305_c0_g1_i2;score=172
scaffold471|size71791	blastn	match_part	29322	29493	172	-	.	ID=scaffold471|size71791:hsp:82333:3.12.0.0;Parent=scaffold471|size71791:hit:41369:3.12.0.0;Target=TRINITY_DN11305_c0_g1_i2 1 172 +;Gap=M172
scaffold471|size71791	blastn	match_part	28270	29249	954	-	.	ID=scaffold471|size71791:hsp:82334:3.12.0.0;Parent=scaffold471|size71791:hit:41369:3.12.0.0;Target=TRINITY_DN11305_c0_g1_i2 171 1152 +;Gap=M980
scaffold471|size71791	blastn	expressed_sequence_match	24409	27045	630	+	.	ID=scaffold471|size71791:hit:41370:3.12.0.0;Name=TRINITY_DN16961_c0_g1_i4;score=630
scaffold471|size71791	blastn	match_part	24409	25056	630	+	.	ID=scaffold471|size71791:hsp:82335:3.12.0.0;Parent=scaffold471|size71791:hit:41370:3.12.0.0;Target=TRINITY_DN16961_c0_g1_i4 1 648 +;Gap=M648
scaffold471|size71791	blastn	match_part	25182	25978	775	+	.	ID=scaffold471|size71791:hsp:82336:3.12.0.0;Parent=scaffold471|size71791:hit:41370:3.12.0.0;Target=TRINITY_DN16961_c0_g1_i4 647 1444 +;Gap=M797
scaffold471|size71791	blastn	match_part	26058	26708	645	+	.	ID=scaffold471|size71791:hsp:82337:3.12.0.0;Parent=scaffold471|size71791:hit:41370:3.12.0.0;Target=TRINITY_DN16961_c0_g1_i4 1444 2094 +;Gap=M651
scaffold471|size71791	blastn	match_part	26781	27045	265	+	.	ID=scaffold471|size71791:hsp:82338:3.12.0.0;Parent=scaffold471|size71791:hit:41370:3.12.0.0;Target=TRINITY_DN16961_c0_g1_i4 2092 2356 +;Gap=M265
scaffold471|size71791	blastn	expressed_sequence_match	25032	25234	144	-	.	ID=scaffold471|size71791:hit:41371:3.12.0.0;Name=TRINITY_DN27422_c0_g1_i1;score=144
scaffold471|size71791	blastn	match_part	25032	25234	144	-	.	ID=scaffold471|size71791:hsp:82339:3.12.0.0;Parent=scaffold471|size71791:hit:41371:3.12.0.0;Target=TRINITY_DN27422_c0_g1_i1 1 201 +;Gap=M203
scaffold471|size71791	blastn	expressed_sequence_match	24409	28344	630	+	.	ID=scaffold471|size71791:hit:41372:3.12.0.0;Name=TRINITY_DN16961_c0_g1_i5;score=630
scaffold471|size71791	blastn	match_part	24409	25056	630	+	.	ID=scaffold471|size71791:hsp:82340:3.12.0.0;Parent=scaffold471|size71791:hit:41372:3.12.0.0;Target=TRINITY_DN16961_c0_g1_i5 1 648 +;Gap=M648
scaffold471|size71791	blastn	match_part	25182	25978	751	+	.	ID=scaffold471|size71791:hsp:82341:3.12.0.0;Parent=scaffold471|size71791:hit:41372:3.12.0.0;Target=TRINITY_DN16961_c0_g1_i5 647 1444 +;Gap=M797
scaffold471|size71791	blastn	match_part	26058	26231	174	+	.	ID=scaffold471|size71791:hsp:82342:3.12.0.0;Parent=scaffold471|size71791:hit:41372:3.12.0.0;Target=TRINITY_DN16961_c0_g1_i5 1444 1617 +;Gap=M174
scaffold471|size71791	blastn	match_part	26321	26708	388	+	.	ID=scaffold471|size71791:hsp:82343:3.12.0.0;Parent=scaffold471|size71791:hit:41372:3.12.0.0;Target=TRINITY_DN16961_c0_g1_i5 1616 2003 +;Gap=M388
scaffold471|size71791	blastn	match_part	26781	27109	329	+	.	ID=scaffold471|size71791:hsp:82344:3.12.0.0;Parent=scaffold471|size71791:hit:41372:3.12.0.0;Target=TRINITY_DN16961_c0_g1_i5 2001 2329 +;Gap=M329
scaffold471|size71791	blastn	match_part	27172	27890	719	+	.	ID=scaffold471|size71791:hsp:82345:3.12.0.0;Parent=scaffold471|size71791:hit:41372:3.12.0.0;Target=TRINITY_DN16961_c0_g1_i5 2327 3045 +;Gap=M719
scaffold471|size71791	blastn	match_part	27973	28344	372	+	.	ID=scaffold471|size71791:hsp:82346:3.12.0.0;Parent=scaffold471|size71791:hit:41372:3.12.0.0;Target=TRINITY_DN16961_c0_g1_i5 3046 3417 +;Gap=M372
scaffold471|size71791	blastn	expressed_sequence_match	24311	24542	232	+	.	ID=scaffold471|size71791:hit:41373:3.12.0.0;Name=TRINITY_DN9195_c0_g2_i1;score=232
scaffold471|size71791	blastn	match_part	24311	24542	232	+	.	ID=scaffold471|size71791:hsp:82347:3.12.0.0;Parent=scaffold471|size71791:hit:41373:3.12.0.0;Target=TRINITY_DN9195_c0_g2_i1 1 232 +;Gap=M232
scaffold471|size71791	blastn	expressed_sequence_match	24442	28344	456	+	.	ID=scaffold471|size71791:hit:41374:3.12.0.0;Name=TRINITY_DN16961_c0_g1_i6;score=456
scaffold471|size71791	blastn	match_part	24442	25057	456	+	.	ID=scaffold471|size71791:hsp:82348:3.12.0.0;Parent=scaffold471|size71791:hit:41374:3.12.0.0;Target=TRINITY_DN16961_c0_g1_i6 24 637 +;Gap=M616
scaffold471|size71791	blastn	match_part	25285	25978	648	+	.	ID=scaffold471|size71791:hsp:82349:3.12.0.0;Parent=scaffold471|size71791:hit:41374:3.12.0.0;Target=TRINITY_DN16961_c0_g1_i6 635 1329 +;Gap=M694
scaffold471|size71791	blastn	match_part	26058	26708	651	+	.	ID=scaffold471|size71791:hsp:82350:3.12.0.0;Parent=scaffold471|size71791:hit:41374:3.12.0.0;Target=TRINITY_DN16961_c0_g1_i6 1329 1979 +;Gap=M651
scaffold471|size71791	blastn	match_part	26781	27109	329	+	.	ID=scaffold471|size71791:hsp:82351:3.12.0.0;Parent=scaffold471|size71791:hit:41374:3.12.0.0;Target=TRINITY_DN16961_c0_g1_i6 1977 2305 +;Gap=M329
scaffold471|size71791	blastn	match_part	27172	28344	1173	+	.	ID=scaffold471|size71791:hsp:82352:3.12.0.0;Parent=scaffold471|size71791:hit:41374:3.12.0.0;Target=TRINITY_DN16961_c0_g1_i6 2303 3475 +;Gap=M1173
scaffold471|size71791	blastn	expressed_sequence_match	24442	28344	456	+	.	ID=scaffold471|size71791:hit:41375:3.12.0.0;Name=TRINITY_DN16961_c0_g1_i7;score=456
scaffold471|size71791	blastn	match_part	24442	25057	456	+	.	ID=scaffold471|size71791:hsp:82353:3.12.0.0;Parent=scaffold471|size71791:hit:41375:3.12.0.0;Target=TRINITY_DN16961_c0_g1_i7 24 637 +;Gap=M616
scaffold471|size71791	blastn	match_part	25285	25978	636	+	.	ID=scaffold471|size71791:hsp:82354:3.12.0.0;Parent=scaffold471|size71791:hit:41375:3.12.0.0;Target=TRINITY_DN16961_c0_g1_i7 635 1329 +;Gap=M694
scaffold471|size71791	blastn	match_part	26058	26231	174	+	.	ID=scaffold471|size71791:hsp:82355:3.12.0.0;Parent=scaffold471|size71791:hit:41375:3.12.0.0;Target=TRINITY_DN16961_c0_g1_i7 1329 1502 +;Gap=M174
scaffold471|size71791	blastn	match_part	26321	26708	388	+	.	ID=scaffold471|size71791:hsp:82356:3.12.0.0;Parent=scaffold471|size71791:hit:41375:3.12.0.0;Target=TRINITY_DN16961_c0_g1_i7 1501 1888 +;Gap=M388
scaffold471|size71791	blastn	match_part	26781	27109	329	+	.	ID=scaffold471|size71791:hsp:82357:3.12.0.0;Parent=scaffold471|size71791:hit:41375:3.12.0.0;Target=TRINITY_DN16961_c0_g1_i7 1886 2214 +;Gap=M329
scaffold471|size71791	blastn	match_part	27172	27890	719	+	.	ID=scaffold471|size71791:hsp:82358:3.12.0.0;Parent=scaffold471|size71791:hit:41375:3.12.0.0;Target=TRINITY_DN16961_c0_g1_i7 2212 2930 +;Gap=M719
scaffold471|size71791	blastn	match_part	27973	28344	372	+	.	ID=scaffold471|size71791:hsp:82359:3.12.0.0;Parent=scaffold471|size71791:hit:41375:3.12.0.0;Target=TRINITY_DN16961_c0_g1_i7 2931 3302 +;Gap=M372
scaffold471|size71791	blastn	expressed_sequence_match	24442	27890	456	+	.	ID=scaffold471|size71791:hit:41376:3.12.0.0;Name=TRINITY_DN16961_c0_g1_i8;score=456
scaffold471|size71791	blastn	match_part	24442	25057	456	+	.	ID=scaffold471|size71791:hsp:82360:3.12.0.0;Parent=scaffold471|size71791:hit:41376:3.12.0.0;Target=TRINITY_DN16961_c0_g1_i8 24 637 +;Gap=M616
scaffold471|size71791	blastn	match_part	25285	25978	648	+	.	ID=scaffold471|size71791:hsp:82361:3.12.0.0;Parent=scaffold471|size71791:hit:41376:3.12.0.0;Target=TRINITY_DN16961_c0_g1_i8 635 1329 +;Gap=M694
scaffold471|size71791	blastn	match_part	26058	26708	651	+	.	ID=scaffold471|size71791:hsp:82362:3.12.0.0;Parent=scaffold471|size71791:hit:41376:3.12.0.0;Target=TRINITY_DN16961_c0_g1_i8 1329 1979 +;Gap=M651
scaffold471|size71791	blastn	match_part	26781	27890	1110	+	.	ID=scaffold471|size71791:hsp:82363:3.12.0.0;Parent=scaffold471|size71791:hit:41376:3.12.0.0;Target=TRINITY_DN16961_c0_g1_i8 1977 3086 +;Gap=M1110
scaffold471|size71791	blastn	expressed_sequence_match	31314	33480	2161	+	.	ID=scaffold471|size71791:hit:41377:3.12.0.0;Name=TRINITY_DN5816_c0_g1_i1;score=2161
scaffold471|size71791	blastn	match_part	31314	33480	2161	+	.	ID=scaffold471|size71791:hsp:82364:3.12.0.0;Parent=scaffold471|size71791:hit:41377:3.12.0.0;Target=TRINITY_DN5816_c0_g1_i1 1 2167 +;Gap=M2167
scaffold471|size71791	blastn	expressed_sequence_match	31355	33540	2180	-	.	ID=scaffold471|size71791:hit:41378:3.12.0.0;Name=TRINITY_DN12654_c0_g1_i1;score=2180
scaffold471|size71791	blastn	match_part	31355	33540	2180	-	.	ID=scaffold471|size71791:hsp:82365:3.12.0.0;Parent=scaffold471|size71791:hit:41378:3.12.0.0;Target=TRINITY_DN12654_c0_g1_i1 1 2186 +;Gap=M2186
scaffold471|size71791	blastn	expressed_sequence_match	37051	37987	879	+	.	ID=scaffold471|size71791:hit:41379:3.12.0.0;Name=TRINITY_DN17850_c0_g1_i2;score=879
scaffold471|size71791	blastn	match_part	37051	37987	879	+	.	ID=scaffold471|size71791:hsp:82366:3.12.0.0;Parent=scaffold471|size71791:hit:41379:3.12.0.0;Target=TRINITY_DN17850_c0_g1_i2 1 938 +;Gap=M937
scaffold471|size71791	blastn	expressed_sequence_match	39168	39831	207	-	.	ID=scaffold471|size71791:hit:41380:3.12.0.0;Name=TRINITY_DN10761_c0_g1_i1;score=207
scaffold471|size71791	blastn	match_part	39625	39831	207	-	.	ID=scaffold471|size71791:hsp:82367:3.12.0.0;Parent=scaffold471|size71791:hit:41380:3.12.0.0;Target=TRINITY_DN10761_c0_g1_i1 2 208 +;Gap=M207
scaffold471|size71791	blastn	match_part	39168	39537	364	-	.	ID=scaffold471|size71791:hsp:82368:3.12.0.0;Parent=scaffold471|size71791:hit:41380:3.12.0.0;Target=TRINITY_DN10761_c0_g1_i1 208 577 +;Gap=M370
scaffold471|size71791	blastn	expressed_sequence_match	35540	37987	812	+	.	ID=scaffold471|size71791:hit:41381:3.12.0.0;Name=TRINITY_DN17850_c0_g1_i4;score=812
scaffold471|size71791	blastn	match_part	35540	36393	812	+	.	ID=scaffold471|size71791:hsp:82369:3.12.0.0;Parent=scaffold471|size71791:hit:41381:3.12.0.0;Target=TRINITY_DN17850_c0_g1_i4 47 900 +;Gap=M854
scaffold471|size71791	blastn	match_part	36469	37080	594	+	.	ID=scaffold471|size71791:hsp:82370:3.12.0.0;Parent=scaffold471|size71791:hit:41381:3.12.0.0;Target=TRINITY_DN17850_c0_g1_i4 899 1510 +;Gap=M612
scaffold471|size71791	blastn	match_part	37166	37987	788	+	.	ID=scaffold471|size71791:hsp:82371:3.12.0.0;Parent=scaffold471|size71791:hit:41381:3.12.0.0;Target=TRINITY_DN17850_c0_g1_i4 1511 2333 +;Gap=M822
scaffold471|size71791	blastn	expressed_sequence_match	35540	39920	1499	+	.	ID=scaffold471|size71791:hit:41382:3.12.0.0;Name=TRINITY_DN9789_c0_g1_i1;score=1499
scaffold471|size71791	blastn	match_part	35540	37080	1499	+	.	ID=scaffold471|size71791:hsp:82372:3.12.0.0;Parent=scaffold471|size71791:hit:41382:3.12.0.0;Target=TRINITY_DN9789_c0_g1_i1 101 1641 +;Gap=M1541
scaffold471|size71791	blastn	match_part	37166	39814	2419	+	.	ID=scaffold471|size71791:hsp:82373:3.12.0.0;Parent=scaffold471|size71791:hit:41382:3.12.0.0;Target=TRINITY_DN9789_c0_g1_i1 1642 4292 +;Gap=M2649
scaffold471|size71791	blastn	match_part	39829	39920	62	+	.	ID=scaffold471|size71791:hsp:82374:3.12.0.0;Parent=scaffold471|size71791:hit:41382:3.12.0.0;Target=TRINITY_DN9789_c0_g1_i1 4296 4387 +;Gap=M92
scaffold471|size71791	blastn	expressed_sequence_match	35540	39972	1499	+	.	ID=scaffold471|size71791:hit:41383:3.12.0.0;Name=TRINITY_DN9789_c0_g1_i2;score=1499
scaffold471|size71791	blastn	match_part	35540	37080	1499	+	.	ID=scaffold471|size71791:hsp:82375:3.12.0.0;Parent=scaffold471|size71791:hit:41383:3.12.0.0;Target=TRINITY_DN9789_c0_g1_i2 101 1641 +;Gap=M1541
scaffold471|size71791	blastn	match_part	37166	39972	2562	+	.	ID=scaffold471|size71791:hsp:82376:3.12.0.0;Parent=scaffold471|size71791:hit:41383:3.12.0.0;Target=TRINITY_DN9789_c0_g1_i2 1642 4452 +;Gap=M2807
scaffold471|size71791	blastn	expressed_sequence_match	35540	37935	812	+	.	ID=scaffold471|size71791:hit:41384:3.12.0.0;Name=TRINITY_DN9789_c0_g1_i3;score=812
scaffold471|size71791	blastn	match_part	35540	36393	812	+	.	ID=scaffold471|size71791:hsp:82377:3.12.0.0;Parent=scaffold471|size71791:hit:41384:3.12.0.0;Target=TRINITY_DN9789_c0_g1_i3 101 954 +;Gap=M854
scaffold471|size71791	blastn	match_part	36469	37080	588	+	.	ID=scaffold471|size71791:hsp:82378:3.12.0.0;Parent=scaffold471|size71791:hit:41384:3.12.0.0;Target=TRINITY_DN9789_c0_g1_i3 953 1564 +;Gap=M612
scaffold471|size71791	blastn	match_part	37166	37935	724	+	.	ID=scaffold471|size71791:hsp:82379:3.12.0.0;Parent=scaffold471|size71791:hit:41384:3.12.0.0;Target=TRINITY_DN9789_c0_g1_i3 1565 2335 +;Gap=M770
scaffold471|size71791	blastn	expressed_sequence_match	35540	39787	1469	+	.	ID=scaffold471|size71791:hit:41385:3.12.0.0;Name=TRINITY_DN9789_c0_g1_i4;score=1469
scaffold471|size71791	blastn	match_part	35540	37080	1469	+	.	ID=scaffold471|size71791:hsp:82380:3.12.0.0;Parent=scaffold471|size71791:hit:41385:3.12.0.0;Target=TRINITY_DN9789_c0_g1_i4 101 1641 +;Gap=M1541
scaffold471|size71791	blastn	match_part	37166	39537	2302	+	.	ID=scaffold471|size71791:hsp:82381:3.12.0.0;Parent=scaffold471|size71791:hit:41385:3.12.0.0;Target=TRINITY_DN9789_c0_g1_i4 1642 4014 +;Gap=M2372
scaffold471|size71791	blastn	match_part	39625	39787	163	+	.	ID=scaffold471|size71791:hsp:82382:3.12.0.0;Parent=scaffold471|size71791:hit:41385:3.12.0.0;Target=TRINITY_DN9789_c0_g1_i4 4014 4176 +;Gap=M163
scaffold471|size71791	blastn	expressed_sequence_match	45404	45624	203	+	.	ID=scaffold471|size71791:hit:41386:3.12.0.0;Name=TRINITY_DN16353_c1_g1_i2;score=203
scaffold471|size71791	blastn	match_part	45404	45624	203	+	.	ID=scaffold471|size71791:hsp:82383:3.12.0.0;Parent=scaffold471|size71791:hit:41386:3.12.0.0;Target=TRINITY_DN16353_c1_g1_i2 1 221 +;Gap=M221
scaffold471|size71791	blastn	expressed_sequence_match	44242	45624	1191	+	.	ID=scaffold471|size71791:hit:41387:3.12.0.0;Name=TRINITY_DN16353_c1_g1_i1;score=1191
scaffold471|size71791	blastn	match_part	44242	45624	1191	+	.	ID=scaffold471|size71791:hsp:82384:3.12.0.0;Parent=scaffold471|size71791:hit:41387:3.12.0.0;Target=TRINITY_DN16353_c1_g1_i1 203 1585 +;Gap=M1383
scaffold471|size71791	blastn	expressed_sequence_match	55056	55255	44	+	.	ID=scaffold471|size71791:hit:41388:3.12.0.0;Name=TRINITY_DN15002_c0_g3_i2;score=44
scaffold471|size71791	blastn	match_part	55056	55255	44	+	.	ID=scaffold471|size71791:hsp:82385:3.12.0.0;Parent=scaffold471|size71791:hit:41388:3.12.0.0;Target=TRINITY_DN15002_c0_g3_i2 41 240 +;Gap=M200
scaffold471|size71791	blastn	expressed_sequence_match	65768	65995	222	-	.	ID=scaffold471|size71791:hit:41389:3.12.0.0;Name=TRINITY_DN21785_c0_g1_i1;score=222
scaffold471|size71791	blastn	match_part	65768	65995	222	-	.	ID=scaffold471|size71791:hsp:82386:3.12.0.0;Parent=scaffold471|size71791:hit:41389:3.12.0.0;Target=TRINITY_DN21785_c0_g1_i1 1 228 +;Gap=M228
scaffold471|size71791	blastn	expressed_sequence_match	68342	70184	468	-	.	ID=scaffold471|size71791:hit:41390:3.12.0.0;Name=TRINITY_DN16407_c0_g1_i1;score=468
scaffold471|size71791	blastn	match_part	69681	70184	468	-	.	ID=scaffold471|size71791:hsp:82387:3.12.0.0;Parent=scaffold471|size71791:hit:41390:3.12.0.0;Target=TRINITY_DN16407_c0_g1_i1 53 556 +;Gap=M504
scaffold471|size71791	blastn	match_part	68754	69595	812	-	.	ID=scaffold471|size71791:hsp:82388:3.12.0.0;Parent=scaffold471|size71791:hit:41390:3.12.0.0;Target=TRINITY_DN16407_c0_g1_i1 552 1393 +;Gap=M842
scaffold471|size71791	blastn	match_part	68342	68672	325	-	.	ID=scaffold471|size71791:hsp:82389:3.12.0.0;Parent=scaffold471|size71791:hit:41390:3.12.0.0;Target=TRINITY_DN16407_c0_g1_i1 1392 1722 +;Gap=M331
scaffold471|size71791	blastn	expressed_sequence_match	66482	67225	744	-	.	ID=scaffold471|size71791:hit:41391:3.12.0.0;Name=TRINITY_DN15109_c0_g1_i1;score=744
scaffold471|size71791	blastn	match_part	66482	67225	744	-	.	ID=scaffold471|size71791:hsp:82390:3.12.0.0;Parent=scaffold471|size71791:hit:41391:3.12.0.0;Target=TRINITY_DN15109_c0_g1_i1 1 744 +;Gap=M744
scaffold471|size71791	blastn	expressed_sequence_match	67221	67866	336	+	.	ID=scaffold471|size71791:hit:41392:3.12.0.0;Name=TRINITY_DN5332_c0_g1_i1;score=336
scaffold471|size71791	blastn	match_part	67221	67586	336	+	.	ID=scaffold471|size71791:hsp:82391:3.12.0.0;Parent=scaffold471|size71791:hit:41392:3.12.0.0;Target=TRINITY_DN5332_c0_g1_i1 1 366 +;Gap=M366
scaffold471|size71791	blastn	match_part	67656	67866	147	+	.	ID=scaffold471|size71791:hsp:82392:3.12.0.0;Parent=scaffold471|size71791:hit:41392:3.12.0.0;Target=TRINITY_DN5332_c0_g1_i1 366 577 +;Gap=M211
scaffold471|size71791	blastn	expressed_sequence_match	68299	68538	216	-	.	ID=scaffold471|size71791:hit:41393:3.12.0.0;Name=TRINITY_DN3395_c0_g1_i1;score=216
scaffold471|size71791	blastn	match_part	68299	68538	216	-	.	ID=scaffold471|size71791:hsp:82393:3.12.0.0;Parent=scaffold471|size71791:hit:41393:3.12.0.0;Target=TRINITY_DN3395_c0_g1_i1 3 242 +;Gap=M240
scaffold471|size71791	blastn	expressed_sequence_match	64898	70184	1353	-	.	ID=scaffold471|size71791:hit:41394:3.12.0.0;Name=TRINITY_DN16407_c0_g1_i2;score=1353
scaffold471|size71791	blastn	match_part	68754	70184	1353	-	.	ID=scaffold471|size71791:hsp:82394:3.12.0.0;Parent=scaffold471|size71791:hit:41394:3.12.0.0;Target=TRINITY_DN16407_c0_g1_i2 53 1483 +;Gap=M1431
scaffold471|size71791	blastn	match_part	68442	68672	213	-	.	ID=scaffold471|size71791:hsp:82395:3.12.0.0;Parent=scaffold471|size71791:hit:41394:3.12.0.0;Target=TRINITY_DN16407_c0_g1_i2 1482 1712 +;Gap=M231
scaffold471|size71791	blastn	match_part	67811	68364	554	-	.	ID=scaffold471|size71791:hsp:82396:3.12.0.0;Parent=scaffold471|size71791:hit:41394:3.12.0.0;Target=TRINITY_DN16407_c0_g1_i2 1712 2265 +;Gap=M554
scaffold471|size71791	blastn	match_part	67657	67704	48	-	.	ID=scaffold471|size71791:hsp:82397:3.12.0.0;Parent=scaffold471|size71791:hit:41394:3.12.0.0;Target=TRINITY_DN16407_c0_g1_i2 2266 2313 +;Gap=M48
scaffold471|size71791	blastn	match_part	64898	65039	89	-	.	ID=scaffold471|size71791:hsp:82398:3.12.0.0;Parent=scaffold471|size71791:hit:41394:3.12.0.0;Target=TRINITY_DN16407_c0_g1_i2 2071 2211 +;Gap=M142
scaffold471|size71791	blastn	expressed_sequence_match	66185	66428	244	-	.	ID=scaffold471|size71791:hit:41395:3.12.0.0;Name=TRINITY_DN27541_c0_g1_i1;score=244
scaffold471|size71791	blastn	match_part	66185	66428	244	-	.	ID=scaffold471|size71791:hsp:82399:3.12.0.0;Parent=scaffold471|size71791:hit:41395:3.12.0.0;Target=TRINITY_DN27541_c0_g1_i1 1 244 +;Gap=M244
scaffold471|size71791	blastn	expressed_sequence_match	68299	68538	240	-	.	ID=scaffold471|size71791:hit:41396:3.12.0.0;Name=TRINITY_DN3395_c0_g2_i1;score=240
scaffold471|size71791	blastn	match_part	68299	68538	240	-	.	ID=scaffold471|size71791:hsp:82400:3.12.0.0;Parent=scaffold471|size71791:hit:41396:3.12.0.0;Target=TRINITY_DN3395_c0_g2_i1 3 242 +;Gap=M240
scaffold471|size71791	blastn	expressed_sequence_match	68342	70184	1365	-	.	ID=scaffold471|size71791:hit:41397:3.12.0.0;Name=TRINITY_DN16407_c0_g1_i3;score=1365
scaffold471|size71791	blastn	match_part	68754	70184	1365	-	.	ID=scaffold471|size71791:hsp:82401:3.12.0.0;Parent=scaffold471|size71791:hit:41397:3.12.0.0;Target=TRINITY_DN16407_c0_g1_i3 53 1483 +;Gap=M1431
scaffold471|size71791	blastn	match_part	68342	68672	325	-	.	ID=scaffold471|size71791:hsp:82402:3.12.0.0;Parent=scaffold471|size71791:hit:41397:3.12.0.0;Target=TRINITY_DN16407_c0_g1_i3 1482 1812 +;Gap=M331
scaffold471|size71791	blastn	expressed_sequence_match	67170	67460	285	-	.	ID=scaffold471|size71791:hit:41398:3.12.0.0;Name=TRINITY_DN12152_c0_g3_i1;score=285
scaffold471|size71791	blastn	match_part	67170	67460	285	-	.	ID=scaffold471|size71791:hsp:82403:3.12.0.0;Parent=scaffold471|size71791:hit:41398:3.12.0.0;Target=TRINITY_DN12152_c0_g3_i1 1 291 +;Gap=M291
scaffold471|size71791	blastn	expressed_sequence_match	64898	70184	468	-	.	ID=scaffold471|size71791:hit:41399:3.12.0.0;Name=TRINITY_DN16407_c0_g1_i4;score=468
scaffold471|size71791	blastn	match_part	69681	70184	468	-	.	ID=scaffold471|size71791:hsp:82404:3.12.0.0;Parent=scaffold471|size71791:hit:41399:3.12.0.0;Target=TRINITY_DN16407_c0_g1_i4 53 556 +;Gap=M504
scaffold471|size71791	blastn	match_part	68754	69595	800	-	.	ID=scaffold471|size71791:hsp:82405:3.12.0.0;Parent=scaffold471|size71791:hit:41399:3.12.0.0;Target=TRINITY_DN16407_c0_g1_i4 552 1393 +;Gap=M842
scaffold471|size71791	blastn	match_part	68442	68672	213	-	.	ID=scaffold471|size71791:hsp:82406:3.12.0.0;Parent=scaffold471|size71791:hit:41399:3.12.0.0;Target=TRINITY_DN16407_c0_g1_i4 1392 1622 +;Gap=M231
scaffold471|size71791	blastn	match_part	67811	68364	554	-	.	ID=scaffold471|size71791:hsp:82407:3.12.0.0;Parent=scaffold471|size71791:hit:41399:3.12.0.0;Target=TRINITY_DN16407_c0_g1_i4 1622 2175 +;Gap=M554
scaffold471|size71791	blastn	match_part	67657	67704	48	-	.	ID=scaffold471|size71791:hsp:82408:3.12.0.0;Parent=scaffold471|size71791:hit:41399:3.12.0.0;Target=TRINITY_DN16407_c0_g1_i4 2176 2223 +;Gap=M48
scaffold471|size71791	blastn	match_part	64898	65039	89	-	.	ID=scaffold471|size71791:hsp:82409:3.12.0.0;Parent=scaffold471|size71791:hit:41399:3.12.0.0;Target=TRINITY_DN16407_c0_g1_i4 1981 2121 +;Gap=M142
scaffold471|size71791	blastn	expressed_sequence_match	70237	71507	1211	+	.	ID=scaffold471|size71791:hit:41400:3.12.0.0;Name=TRINITY_DN13950_c0_g1_i1;score=1211
scaffold471|size71791	blastn	match_part	70237	71507	1211	+	.	ID=scaffold471|size71791:hsp:82410:3.12.0.0;Parent=scaffold471|size71791:hit:41400:3.12.0.0;Target=TRINITY_DN13950_c0_g1_i1 1 1271 +;Gap=M1271
scaffold471|size71791	blastn	expressed_sequence_match	70451	71507	1003	+	.	ID=scaffold471|size71791:hit:41401:3.12.0.0;Name=TRINITY_DN13950_c0_g1_i2;score=1003
scaffold471|size71791	blastn	match_part	70451	71507	1003	+	.	ID=scaffold471|size71791:hsp:82411:3.12.0.0;Parent=scaffold471|size71791:hit:41401:3.12.0.0;Target=TRINITY_DN13950_c0_g1_i2 70 1126 +;Gap=M1057
scaffold471|size71791	blastn	expressed_sequence_match	71338	71507	170	+	.	ID=scaffold471|size71791:hit:41402:3.12.0.0;Name=TRINITY_DN13950_c0_g2_i1;score=170
scaffold471|size71791	blastn	match_part	71338	71507	170	+	.	ID=scaffold471|size71791:hsp:82412:3.12.0.0;Parent=scaffold471|size71791:hit:41402:3.12.0.0;Target=TRINITY_DN13950_c0_g2_i1 22 191 +;Gap=M170
scaffold471|size71791	blastn	expressed_sequence_match	70213	71507	1235	-	.	ID=scaffold471|size71791:hit:41403:3.12.0.0;Name=TRINITY_DN7312_c0_g1_i1;score=1235
scaffold471|size71791	blastn	match_part	70213	71507	1235	-	.	ID=scaffold471|size71791:hsp:82413:3.12.0.0;Parent=scaffold471|size71791:hit:41403:3.12.0.0;Target=TRINITY_DN7312_c0_g1_i1 79 1373 +;Gap=M1295
scaffold471|size71791	blastn	expressed_sequence_match	70451	71507	949	-	.	ID=scaffold471|size71791:hit:41404:3.12.0.0;Name=TRINITY_DN7312_c0_g1_i2;score=949
scaffold471|size71791	blastn	match_part	70451	71507	949	-	.	ID=scaffold471|size71791:hsp:82414:3.12.0.0;Parent=scaffold471|size71791:hit:41404:3.12.0.0;Target=TRINITY_DN7312_c0_g1_i2 79 1135 +;Gap=M1057
scaffold471|size71791	est2genome	expressed_sequence_match	6913	8200	6395	+	.	ID=scaffold471|size71791:hit:41405:3.12.0.0;Name=TRINITY_DN7589_c0_g1_i1;score=6395
scaffold471|size71791	est2genome	match_part	6913	8200	6395	+	.	ID=scaffold471|size71791:hsp:82415:3.12.0.0;Parent=scaffold471|size71791:hit:41405:3.12.0.0;Target=TRINITY_DN7589_c0_g1_i1 1 1288 +;Gap=M1288
scaffold471|size71791	est2genome	expressed_sequence_match	6920	8213	6443	+	.	ID=scaffold471|size71791:hit:41406:3.12.0.0;Name=TRINITY_DN13790_c0_g1_i1;score=6443
scaffold471|size71791	est2genome	match_part	6920	8213	6443	+	.	ID=scaffold471|size71791:hsp:82416:3.12.0.0;Parent=scaffold471|size71791:hit:41406:3.12.0.0;Target=TRINITY_DN13790_c0_g1_i1 1 1294 +;Gap=M1294
scaffold471|size71791	est2genome	expressed_sequence_match	13210	13839	2685	-	.	ID=scaffold471|size71791:hit:41407:3.12.0.0;Name=TRINITY_DN335_c0_g1_i1;score=2685
scaffold471|size71791	est2genome	match_part	13210	13839	2685	-	.	ID=scaffold471|size71791:hsp:82417:3.12.0.0;Parent=scaffold471|size71791:hit:41407:3.12.0.0;Target=TRINITY_DN335_c0_g1_i1 1 644 -;Gap=M630
scaffold471|size71791	est2genome	expressed_sequence_match	14670	15036	1362	-	.	ID=scaffold471|size71791:hit:41408:3.12.0.0;Name=TRINITY_DN9915_c2_g5_i1;score=1362
scaffold471|size71791	est2genome	match_part	14934	15036	1362	-	.	ID=scaffold471|size71791:hsp:82418:3.12.0.0;Parent=scaffold471|size71791:hit:41408:3.12.0.0;Target=TRINITY_DN9915_c2_g5_i1 1 105 +;Gap=M103
scaffold471|size71791	est2genome	match_part	14670	14913	1362	-	.	ID=scaffold471|size71791:hsp:82419:3.12.0.0;Parent=scaffold471|size71791:hit:41408:3.12.0.0;Target=TRINITY_DN9915_c2_g5_i1 106 355 +;Gap=M244
scaffold471|size71791	est2genome	expressed_sequence_match	15157	15361	896	-	.	ID=scaffold471|size71791:hit:41409:3.12.0.0;Name=TRINITY_DN5576_c0_g3_i1;score=896
scaffold471|size71791	est2genome	match_part	15157	15361	896	-	.	ID=scaffold471|size71791:hsp:82420:3.12.0.0;Parent=scaffold471|size71791:hit:41409:3.12.0.0;Target=TRINITY_DN5576_c0_g3_i1 1 206 +;Gap=M205
scaffold471|size71791	est2genome	expressed_sequence_match	14989	15194	824	-	.	ID=scaffold471|size71791:hit:41410:3.12.0.0;Name=TRINITY_DN9915_c2_g19_i1;score=824
scaffold471|size71791	est2genome	match_part	14989	15194	824	-	.	ID=scaffold471|size71791:hsp:82421:3.12.0.0;Parent=scaffold471|size71791:hit:41410:3.12.0.0;Target=TRINITY_DN9915_c2_g19_i1 1 208 +;Gap=M206
scaffold471|size71791	est2genome	expressed_sequence_match	11838	12070	1030	-	.	ID=scaffold471|size71791:hit:41411:3.12.0.0;Name=TRINITY_DN8624_c0_g1_i1;score=1030
scaffold471|size71791	est2genome	match_part	11838	12070	1030	-	.	ID=scaffold471|size71791:hsp:82422:3.12.0.0;Parent=scaffold471|size71791:hit:41411:3.12.0.0;Target=TRINITY_DN8624_c0_g1_i1 1 233 +;Gap=M233
scaffold471|size71791	est2genome	expressed_sequence_match	18272	18734	1788	+	.	ID=scaffold471|size71791:hit:41412:3.12.0.0;Name=TRINITY_DN9915_c2_g25_i1;score=1788
scaffold471|size71791	est2genome	match_part	18272	18734	1788	+	.	ID=scaffold471|size71791:hsp:82423:3.12.0.0;Parent=scaffold471|size71791:hit:41412:3.12.0.0;Target=TRINITY_DN9915_c2_g25_i1 47 509 -;Gap=M463
scaffold471|size71791	est2genome	expressed_sequence_match	18489	18734	977	+	.	ID=scaffold471|size71791:hit:41413:3.12.0.0;Name=TRINITY_DN9915_c2_g36_i1;score=977
scaffold471|size71791	est2genome	match_part	18489	18734	977	+	.	ID=scaffold471|size71791:hsp:82424:3.12.0.0;Parent=scaffold471|size71791:hit:41413:3.12.0.0;Target=TRINITY_DN9915_c2_g36_i1 2 245 -;Gap=M246
scaffold471|size71791	est2genome	expressed_sequence_match	18488	18734	1007	+	.	ID=scaffold471|size71791:hit:41414:3.12.0.0;Name=TRINITY_DN9915_c2_g25_i2;score=1007
scaffold471|size71791	est2genome	match_part	18488	18734	1007	+	.	ID=scaffold471|size71791:hsp:82425:3.12.0.0;Parent=scaffold471|size71791:hit:41414:3.12.0.0;Target=TRINITY_DN9915_c2_g25_i2 47 294 -;Gap=M247
scaffold471|size71791	est2genome	expressed_sequence_match	14996	15196	801	-	.	ID=scaffold471|size71791:hit:41415:3.12.0.0;Name=TRINITY_DN10215_c0_g1_i1;score=801
scaffold471|size71791	est2genome	match_part	14996	15196	801	-	.	ID=scaffold471|size71791:hsp:82426:3.12.0.0;Parent=scaffold471|size71791:hit:41415:3.12.0.0;Target=TRINITY_DN10215_c0_g1_i1 1 203 +;Gap=M201
scaffold471|size71791	est2genome	expressed_sequence_match	11481	15583	17349	-	.	ID=scaffold471|size71791:hit:41416:3.12.0.0;Name=TRINITY_DN18025_c6_g2_i1;score=17349
scaffold471|size71791	est2genome	match_part	11481	15583	17349	-	.	ID=scaffold471|size71791:hsp:82427:3.12.0.0;Parent=scaffold471|size71791:hit:41416:3.12.0.0;Target=TRINITY_DN18025_c6_g2_i1 315 4428 +;Gap=M4103
scaffold471|size71791	est2genome	expressed_sequence_match	12609	12825	977	-	.	ID=scaffold471|size71791:hit:41417:3.12.0.0;Name=TRINITY_DN23623_c0_g1_i1;score=977
scaffold471|size71791	est2genome	match_part	12609	12825	977	-	.	ID=scaffold471|size71791:hsp:82428:3.12.0.0;Parent=scaffold471|size71791:hit:41417:3.12.0.0;Target=TRINITY_DN23623_c0_g1_i1 1 217 -;Gap=M217
scaffold471|size71791	est2genome	expressed_sequence_match	18236	18540	1327	+	.	ID=scaffold471|size71791:hit:41418:3.12.0.0;Name=TRINITY_DN15670_c2_g1_i1;score=1327
scaffold471|size71791	est2genome	match_part	18236	18540	1327	+	.	ID=scaffold471|size71791:hsp:82429:3.12.0.0;Parent=scaffold471|size71791:hit:41418:3.12.0.0;Target=TRINITY_DN15670_c2_g1_i1 1 302 -;Gap=M305
scaffold471|size71791	est2genome	expressed_sequence_match	18445	18654	814	-	.	ID=scaffold471|size71791:hit:41419:3.12.0.0;Name=TRINITY_DN9915_c2_g8_i1;score=814
scaffold471|size71791	est2genome	match_part	18445	18654	814	-	.	ID=scaffold471|size71791:hsp:82430:3.12.0.0;Parent=scaffold471|size71791:hit:41419:3.12.0.0;Target=TRINITY_DN9915_c2_g8_i1 1 209 +;Gap=M210
scaffold471|size71791	est2genome	expressed_sequence_match	11527	12768	5280	-	.	ID=scaffold471|size71791:hit:41420:3.12.0.0;Name=TRINITY_DN3754_c0_g1_i1;score=5280
scaffold471|size71791	est2genome	match_part	11527	12768	5280	-	.	ID=scaffold471|size71791:hsp:82431:3.12.0.0;Parent=scaffold471|size71791:hit:41420:3.12.0.0;Target=TRINITY_DN3754_c0_g1_i1 2 1244 -;Gap=M1242
scaffold471|size71791	est2genome	expressed_sequence_match	14670	15036	1353	-	.	ID=scaffold471|size71791:hit:41421:3.12.0.0;Name=TRINITY_DN9915_c2_g29_i1;score=1353
scaffold471|size71791	est2genome	match_part	14934	15036	1353	-	.	ID=scaffold471|size71791:hsp:82432:3.12.0.0;Parent=scaffold471|size71791:hit:41421:3.12.0.0;Target=TRINITY_DN9915_c2_g29_i1 1 105 +;Gap=M103
scaffold471|size71791	est2genome	match_part	14670	14913	1353	-	.	ID=scaffold471|size71791:hsp:82433:3.12.0.0;Parent=scaffold471|size71791:hit:41421:3.12.0.0;Target=TRINITY_DN9915_c2_g29_i1 106 355 +;Gap=M244
scaffold471|size71791	est2genome	expressed_sequence_match	15426	18638	2274	+	.	ID=scaffold471|size71791:hit:41422:3.12.0.0;Name=TRINITY_DN9915_c2_g1_i1;score=2274
scaffold471|size71791	est2genome	match_part	15426	15575	2274	+	.	ID=scaffold471|size71791:hsp:82434:3.12.0.0;Parent=scaffold471|size71791:hit:41422:3.12.0.0;Target=TRINITY_DN9915_c2_g1_i1 404 553 -;Gap=M150
scaffold471|size71791	est2genome	match_part	18236	18638	2274	+	.	ID=scaffold471|size71791:hsp:82435:3.12.0.0;Parent=scaffold471|size71791:hit:41422:3.12.0.0;Target=TRINITY_DN9915_c2_g1_i1 1 403 -;Gap=M403
scaffold471|size71791	est2genome	expressed_sequence_match	15351	15570	920	-	.	ID=scaffold471|size71791:hit:41423:3.12.0.0;Name=TRINITY_DN5662_c0_g1_i1;score=920
scaffold471|size71791	est2genome	match_part	15351	15570	920	-	.	ID=scaffold471|size71791:hsp:82436:3.12.0.0;Parent=scaffold471|size71791:hit:41423:3.12.0.0;Target=TRINITY_DN5662_c0_g1_i1 2 221 -;Gap=M220
scaffold471|size71791	est2genome	expressed_sequence_match	15053	15282	844	-	.	ID=scaffold471|size71791:hit:41424:3.12.0.0;Name=TRINITY_DN9256_c0_g1_i1;score=844
scaffold471|size71791	est2genome	match_part	15053	15282	844	-	.	ID=scaffold471|size71791:hsp:82437:3.12.0.0;Parent=scaffold471|size71791:hit:41424:3.12.0.0;Target=TRINITY_DN9256_c0_g1_i1 1 230 +;Gap=M230
scaffold471|size71791	est2genome	expressed_sequence_match	15172	15499	1430	-	.	ID=scaffold471|size71791:hit:41425:3.12.0.0;Name=TRINITY_DN9915_c2_g43_i1;score=1430
scaffold471|size71791	est2genome	match_part	15172	15499	1430	-	.	ID=scaffold471|size71791:hsp:82438:3.12.0.0;Parent=scaffold471|size71791:hit:41425:3.12.0.0;Target=TRINITY_DN9915_c2_g43_i1 1 329 +;Gap=M328
scaffold471|size71791	est2genome	expressed_sequence_match	14670	15140	1911	+	.	ID=scaffold471|size71791:hit:41426:3.12.0.0;Name=TRINITY_DN9915_c2_g32_i1;score=1911
scaffold471|size71791	est2genome	match_part	14670	15140	1911	+	.	ID=scaffold471|size71791:hsp:82439:3.12.0.0;Parent=scaffold471|size71791:hit:41426:3.12.0.0;Target=TRINITY_DN9915_c2_g32_i1 1 475 -;Gap=M471
scaffold471|size71791	est2genome	expressed_sequence_match	15205	15439	1037	-	.	ID=scaffold471|size71791:hit:41427:3.12.0.0;Name=TRINITY_DN9915_c2_g10_i1;score=1037
scaffold471|size71791	est2genome	match_part	15205	15439	1037	-	.	ID=scaffold471|size71791:hsp:82440:3.12.0.0;Parent=scaffold471|size71791:hit:41427:3.12.0.0;Target=TRINITY_DN9915_c2_g10_i1 1 236 +;Gap=M235
scaffold471|size71791	est2genome	expressed_sequence_match	15347	15570	967	-	.	ID=scaffold471|size71791:hit:41428:3.12.0.0;Name=TRINITY_DN5662_c0_g1_i2;score=967
scaffold471|size71791	est2genome	match_part	15347	15570	967	-	.	ID=scaffold471|size71791:hsp:82441:3.12.0.0;Parent=scaffold471|size71791:hit:41428:3.12.0.0;Target=TRINITY_DN5662_c0_g1_i2 1 224 -;Gap=M224
scaffold471|size71791	est2genome	expressed_sequence_match	18236	18603	1484	+	.	ID=scaffold471|size71791:hit:41429:3.12.0.0;Name=TRINITY_DN9915_c2_g1_i2;score=1484
scaffold471|size71791	est2genome	match_part	18236	18603	1484	+	.	ID=scaffold471|size71791:hsp:82442:3.12.0.0;Parent=scaffold471|size71791:hit:41429:3.12.0.0;Target=TRINITY_DN9915_c2_g1_i2 2 369 -;Gap=M368
scaffold471|size71791	est2genome	expressed_sequence_match	14871	15069	722	-	.	ID=scaffold471|size71791:hit:41430:3.12.0.0;Name=TRINITY_DN6466_c0_g4_i1;score=722
scaffold471|size71791	est2genome	match_part	14871	15069	722	-	.	ID=scaffold471|size71791:hsp:82443:3.12.0.0;Parent=scaffold471|size71791:hit:41430:3.12.0.0;Target=TRINITY_DN6466_c0_g4_i1 1 203 +;Gap=M199
scaffold471|size71791	est2genome	expressed_sequence_match	12666	12966	1316	-	.	ID=scaffold471|size71791:hit:41431:3.12.0.0;Name=TRINITY_DN1851_c0_g1_i1;score=1316
scaffold471|size71791	est2genome	match_part	12666	12966	1316	-	.	ID=scaffold471|size71791:hsp:82444:3.12.0.0;Parent=scaffold471|size71791:hit:41431:3.12.0.0;Target=TRINITY_DN1851_c0_g1_i1 1 301 +;Gap=M301
scaffold471|size71791	est2genome	expressed_sequence_match	15145	15397	1091	-	.	ID=scaffold471|size71791:hit:41432:3.12.0.0;Name=TRINITY_DN9915_c2_g32_i2;score=1091
scaffold471|size71791	est2genome	match_part	15145	15397	1091	-	.	ID=scaffold471|size71791:hsp:82445:3.12.0.0;Parent=scaffold471|size71791:hit:41432:3.12.0.0;Target=TRINITY_DN9915_c2_g32_i2 1 254 +;Gap=M253
scaffold471|size71791	est2genome	expressed_sequence_match	14794	15004	878	+	.	ID=scaffold471|size71791:hit:41433:3.12.0.0;Name=TRINITY_DN6466_c0_g5_i1;score=878
scaffold471|size71791	est2genome	match_part	14794	15004	878	+	.	ID=scaffold471|size71791:hsp:82446:3.12.0.0;Parent=scaffold471|size71791:hit:41433:3.12.0.0;Target=TRINITY_DN6466_c0_g5_i1 1 213 -;Gap=M211
scaffold471|size71791	est2genome	expressed_sequence_match	18421	18642	838	-	.	ID=scaffold471|size71791:hit:41434:3.12.0.0;Name=TRINITY_DN6014_c0_g1_i1;score=838
scaffold471|size71791	est2genome	match_part	18421	18642	838	-	.	ID=scaffold471|size71791:hsp:82447:3.12.0.0;Parent=scaffold471|size71791:hit:41434:3.12.0.0;Target=TRINITY_DN6014_c0_g1_i1 1 221 -;Gap=M222
scaffold471|size71791	est2genome	expressed_sequence_match	15035	15397	1611	-	.	ID=scaffold471|size71791:hit:41435:3.12.0.0;Name=TRINITY_DN9915_c2_g32_i4;score=1611
scaffold471|size71791	est2genome	match_part	15035	15397	1611	-	.	ID=scaffold471|size71791:hsp:82448:3.12.0.0;Parent=scaffold471|size71791:hit:41435:3.12.0.0;Target=TRINITY_DN9915_c2_g32_i4 1 365 +;Gap=M363
scaffold471|size71791	est2genome	expressed_sequence_match	18288	18602	1411	+	.	ID=scaffold471|size71791:hit:41436:3.12.0.0;Name=TRINITY_DN3384_c0_g1_i1;score=1411
scaffold471|size71791	est2genome	match_part	18288	18602	1411	+	.	ID=scaffold471|size71791:hsp:82449:3.12.0.0;Parent=scaffold471|size71791:hit:41436:3.12.0.0;Target=TRINITY_DN3384_c0_g1_i1 1 314 -;Gap=M315
scaffold471|size71791	est2genome	expressed_sequence_match	15345	15551	927	-	.	ID=scaffold471|size71791:hit:41437:3.12.0.0;Name=TRINITY_DN12744_c0_g1_i1;score=927
scaffold471|size71791	est2genome	match_part	15345	15551	927	-	.	ID=scaffold471|size71791:hsp:82450:3.12.0.0;Parent=scaffold471|size71791:hit:41437:3.12.0.0;Target=TRINITY_DN12744_c0_g1_i1 1 207 +;Gap=M207
scaffold471|size71791	est2genome	expressed_sequence_match	14794	15104	1246	+	.	ID=scaffold471|size71791:hit:41438:3.12.0.0;Name=TRINITY_DN6466_c0_g7_i1;score=1246
scaffold471|size71791	est2genome	match_part	14794	15104	1246	+	.	ID=scaffold471|size71791:hsp:82451:3.12.0.0;Parent=scaffold471|size71791:hit:41438:3.12.0.0;Target=TRINITY_DN6466_c0_g7_i1 1 315 -;Gap=M311
scaffold471|size71791	est2genome	expressed_sequence_match	14976	15194	852	-	.	ID=scaffold471|size71791:hit:41439:3.12.0.0;Name=TRINITY_DN9915_c2_g46_i1;score=852
scaffold471|size71791	est2genome	match_part	14976	15194	852	-	.	ID=scaffold471|size71791:hsp:82452:3.12.0.0;Parent=scaffold471|size71791:hit:41439:3.12.0.0;Target=TRINITY_DN9915_c2_g46_i1 1 222 +;Gap=M219
scaffold471|size71791	est2genome	expressed_sequence_match	14904	15141	848	-	.	ID=scaffold471|size71791:hit:41440:3.12.0.0;Name=TRINITY_DN7047_c0_g1_i1;score=848
scaffold471|size71791	est2genome	match_part	14904	15141	848	-	.	ID=scaffold471|size71791:hsp:82453:3.12.0.0;Parent=scaffold471|size71791:hit:41440:3.12.0.0;Target=TRINITY_DN7047_c0_g1_i1 1 241 +;Gap=M238
scaffold471|size71791	est2genome	expressed_sequence_match	15088	15345	966	-	.	ID=scaffold471|size71791:hit:41441:3.12.0.0;Name=TRINITY_DN12023_c0_g1_i1;score=966
scaffold471|size71791	est2genome	match_part	15088	15345	966	-	.	ID=scaffold471|size71791:hsp:82454:3.12.0.0;Parent=scaffold471|size71791:hit:41441:3.12.0.0;Target=TRINITY_DN12023_c0_g1_i1 1 258 +;Gap=M258
scaffold471|size71791	est2genome	expressed_sequence_match	18288	18602	1375	+	.	ID=scaffold471|size71791:hit:41442:3.12.0.0;Name=TRINITY_DN3384_c0_g2_i1;score=1375
scaffold471|size71791	est2genome	match_part	18288	18602	1375	+	.	ID=scaffold471|size71791:hsp:82455:3.12.0.0;Parent=scaffold471|size71791:hit:41442:3.12.0.0;Target=TRINITY_DN3384_c0_g2_i1 1 314 -;Gap=M315
scaffold471|size71791	est2genome	expressed_sequence_match	14670	15164	1950	+	.	ID=scaffold471|size71791:hit:41443:3.12.0.0;Name=TRINITY_DN9915_c2_g32_i5;score=1950
scaffold471|size71791	est2genome	match_part	14670	15164	1950	+	.	ID=scaffold471|size71791:hsp:82456:3.12.0.0;Parent=scaffold471|size71791:hit:41443:3.12.0.0;Target=TRINITY_DN9915_c2_g32_i5 1 499 -;Gap=M495
scaffold471|size71791	est2genome	expressed_sequence_match	15079	15329	1064	-	.	ID=scaffold471|size71791:hit:41444:3.12.0.0;Name=TRINITY_DN9915_c2_g3_i1;score=1064
scaffold471|size71791	est2genome	match_part	15079	15329	1064	-	.	ID=scaffold471|size71791:hsp:82457:3.12.0.0;Parent=scaffold471|size71791:hit:41444:3.12.0.0;Target=TRINITY_DN9915_c2_g3_i1 1 251 +;Gap=M251
scaffold471|size71791	est2genome	expressed_sequence_match	15157	15384	966	-	.	ID=scaffold471|size71791:hit:41445:3.12.0.0;Name=TRINITY_DN5576_c0_g1_i1;score=966
scaffold471|size71791	est2genome	match_part	15157	15384	966	-	.	ID=scaffold471|size71791:hsp:82458:3.12.0.0;Parent=scaffold471|size71791:hit:41445:3.12.0.0;Target=TRINITY_DN5576_c0_g1_i1 1 229 +;Gap=M228
scaffold471|size71791	est2genome	expressed_sequence_match	15152	15384	1010	-	.	ID=scaffold471|size71791:hit:41446:3.12.0.0;Name=TRINITY_DN5576_c0_g2_i1;score=1010
scaffold471|size71791	est2genome	match_part	15152	15384	1010	-	.	ID=scaffold471|size71791:hsp:82459:3.12.0.0;Parent=scaffold471|size71791:hit:41446:3.12.0.0;Target=TRINITY_DN5576_c0_g2_i1 1 233 +;Gap=M233
scaffold471|size71791	est2genome	expressed_sequence_match	24994	26404	6085	+	.	ID=scaffold471|size71791:hit:41447:3.12.0.0;Name=TRINITY_DN16961_c0_g1_i9;score=6085
scaffold471|size71791	est2genome	match_part	24994	25978	6085	+	.	ID=scaffold471|size71791:hsp:82460:3.12.0.0;Parent=scaffold471|size71791:hit:41447:3.12.0.0;Target=TRINITY_DN16961_c0_g1_i9 1 986 +;Gap=M985
scaffold471|size71791	est2genome	match_part	26059	26230	6085	+	.	ID=scaffold471|size71791:hsp:82461:3.12.0.0;Parent=scaffold471|size71791:hit:41447:3.12.0.0;Target=TRINITY_DN16961_c0_g1_i9 987 1158 +;Gap=M172
scaffold471|size71791	est2genome	match_part	26322	26404	6085	+	.	ID=scaffold471|size71791:hsp:82462:3.12.0.0;Parent=scaffold471|size71791:hit:41447:3.12.0.0;Target=TRINITY_DN16961_c0_g1_i9 1159 1241 +;Gap=M83
scaffold471|size71791	est2genome	expressed_sequence_match	24438	28344	16415	+	.	ID=scaffold471|size71791:hit:41448:3.12.0.0;Name=TRINITY_DN16961_c0_g1_i10;score=16415
scaffold471|size71791	est2genome	match_part	24438	25056	16415	+	.	ID=scaffold471|size71791:hsp:82463:3.12.0.0;Parent=scaffold471|size71791:hit:41448:3.12.0.0;Target=TRINITY_DN16961_c0_g1_i10 20 636 +;Gap=M619
scaffold471|size71791	est2genome	match_part	25287	25978	16415	+	.	ID=scaffold471|size71791:hsp:82464:3.12.0.0;Parent=scaffold471|size71791:hit:41448:3.12.0.0;Target=TRINITY_DN16961_c0_g1_i10 637 1329 +;Gap=M692
scaffold471|size71791	est2genome	match_part	26059	26230	16415	+	.	ID=scaffold471|size71791:hsp:82465:3.12.0.0;Parent=scaffold471|size71791:hit:41448:3.12.0.0;Target=TRINITY_DN16961_c0_g1_i10 1330 1501 +;Gap=M172
scaffold471|size71791	est2genome	match_part	26322	26707	16415	+	.	ID=scaffold471|size71791:hsp:82466:3.12.0.0;Parent=scaffold471|size71791:hit:41448:3.12.0.0;Target=TRINITY_DN16961_c0_g1_i10 1502 1887 +;Gap=M386
scaffold471|size71791	est2genome	match_part	26783	27109	16415	+	.	ID=scaffold471|size71791:hsp:82467:3.12.0.0;Parent=scaffold471|size71791:hit:41448:3.12.0.0;Target=TRINITY_DN16961_c0_g1_i10 1888 2214 +;Gap=M327
scaffold471|size71791	est2genome	match_part	27175	28344	16415	+	.	ID=scaffold471|size71791:hsp:82468:3.12.0.0;Parent=scaffold471|size71791:hit:41448:3.12.0.0;Target=TRINITY_DN16961_c0_g1_i10 2215 3384 +;Gap=M1170
scaffold471|size71791	est2genome	expressed_sequence_match	25428	29473	17689	+	.	ID=scaffold471|size71791:hit:41449:3.12.0.0;Name=TRINITY_DN9195_c0_g1_i1;score=17689
scaffold471|size71791	est2genome	match_part	25428	25978	17689	+	.	ID=scaffold471|size71791:hsp:82469:3.12.0.0;Parent=scaffold471|size71791:hit:41449:3.12.0.0;Target=TRINITY_DN9195_c0_g1_i1 3031 3582 -;Gap=M551
scaffold471|size71791	est2genome	match_part	26059	26230	17689	+	.	ID=scaffold471|size71791:hsp:82470:3.12.0.0;Parent=scaffold471|size71791:hit:41449:3.12.0.0;Target=TRINITY_DN9195_c0_g1_i1 2859 3030 -;Gap=M172
scaffold471|size71791	est2genome	match_part	26322	26707	17689	+	.	ID=scaffold471|size71791:hsp:82471:3.12.0.0;Parent=scaffold471|size71791:hit:41449:3.12.0.0;Target=TRINITY_DN9195_c0_g1_i1 2473 2858 -;Gap=M386
scaffold471|size71791	est2genome	match_part	26783	27109	17689	+	.	ID=scaffold471|size71791:hsp:82472:3.12.0.0;Parent=scaffold471|size71791:hit:41449:3.12.0.0;Target=TRINITY_DN9195_c0_g1_i1 2146 2472 -;Gap=M327
scaffold471|size71791	est2genome	match_part	27175	27890	17689	+	.	ID=scaffold471|size71791:hsp:82473:3.12.0.0;Parent=scaffold471|size71791:hit:41449:3.12.0.0;Target=TRINITY_DN9195_c0_g1_i1 1430 2145 -;Gap=M716
scaffold471|size71791	est2genome	match_part	27973	29247	17689	+	.	ID=scaffold471|size71791:hsp:82474:3.12.0.0;Parent=scaffold471|size71791:hit:41449:3.12.0.0;Target=TRINITY_DN9195_c0_g1_i1 153 1429 -;Gap=M1275
scaffold471|size71791	est2genome	match_part	29322	29473	17689	+	.	ID=scaffold471|size71791:hsp:82475:3.12.0.0;Parent=scaffold471|size71791:hit:41449:3.12.0.0;Target=TRINITY_DN9195_c0_g1_i1 1 152 -;Gap=M152
scaffold471|size71791	est2genome	expressed_sequence_match	24409	28344	17310	+	.	ID=scaffold471|size71791:hit:41450:3.12.0.0;Name=TRINITY_DN16961_c0_g1_i1;score=17310
scaffold471|size71791	est2genome	match_part	24409	25056	17310	+	.	ID=scaffold471|size71791:hsp:82476:3.12.0.0;Parent=scaffold471|size71791:hit:41450:3.12.0.0;Target=TRINITY_DN16961_c0_g1_i1 1 648 +;Gap=M648
scaffold471|size71791	est2genome	match_part	25184	25978	17310	+	.	ID=scaffold471|size71791:hsp:82477:3.12.0.0;Parent=scaffold471|size71791:hit:41450:3.12.0.0;Target=TRINITY_DN16961_c0_g1_i1 649 1444 +;Gap=M795
scaffold471|size71791	est2genome	match_part	26059	26230	17310	+	.	ID=scaffold471|size71791:hsp:82478:3.12.0.0;Parent=scaffold471|size71791:hit:41450:3.12.0.0;Target=TRINITY_DN16961_c0_g1_i1 1445 1616 +;Gap=M172
scaffold471|size71791	est2genome	match_part	26322	26707	17310	+	.	ID=scaffold471|size71791:hsp:82479:3.12.0.0;Parent=scaffold471|size71791:hit:41450:3.12.0.0;Target=TRINITY_DN16961_c0_g1_i1 1617 2002 +;Gap=M386
scaffold471|size71791	est2genome	match_part	26783	27109	17310	+	.	ID=scaffold471|size71791:hsp:82480:3.12.0.0;Parent=scaffold471|size71791:hit:41450:3.12.0.0;Target=TRINITY_DN16961_c0_g1_i1 2003 2329 +;Gap=M327
scaffold471|size71791	est2genome	match_part	27175	28344	17310	+	.	ID=scaffold471|size71791:hsp:82481:3.12.0.0;Parent=scaffold471|size71791:hit:41450:3.12.0.0;Target=TRINITY_DN16961_c0_g1_i1 2330 3499 +;Gap=M1170
scaffold471|size71791	est2genome	expressed_sequence_match	24438	28344	16476	+	.	ID=scaffold471|size71791:hit:41451:3.12.0.0;Name=TRINITY_DN16961_c0_g1_i11;score=16476
scaffold471|size71791	est2genome	match_part	24438	25056	16476	+	.	ID=scaffold471|size71791:hsp:82482:3.12.0.0;Parent=scaffold471|size71791:hit:41451:3.12.0.0;Target=TRINITY_DN16961_c0_g1_i11 20 636 +;Gap=M619
scaffold471|size71791	est2genome	match_part	25287	25978	16476	+	.	ID=scaffold471|size71791:hsp:82483:3.12.0.0;Parent=scaffold471|size71791:hit:41451:3.12.0.0;Target=TRINITY_DN16961_c0_g1_i11 637 1329 +;Gap=M692
scaffold471|size71791	est2genome	match_part	26059	26707	16476	+	.	ID=scaffold471|size71791:hsp:82484:3.12.0.0;Parent=scaffold471|size71791:hit:41451:3.12.0.0;Target=TRINITY_DN16961_c0_g1_i11 1330 1978 +;Gap=M649
scaffold471|size71791	est2genome	match_part	26783	27109	16476	+	.	ID=scaffold471|size71791:hsp:82485:3.12.0.0;Parent=scaffold471|size71791:hit:41451:3.12.0.0;Target=TRINITY_DN16961_c0_g1_i11 1979 2305 +;Gap=M327
scaffold471|size71791	est2genome	match_part	27175	27890	16476	+	.	ID=scaffold471|size71791:hsp:82486:3.12.0.0;Parent=scaffold471|size71791:hit:41451:3.12.0.0;Target=TRINITY_DN16961_c0_g1_i11 2306 3021 +;Gap=M716
scaffold471|size71791	est2genome	match_part	27973	28344	16476	+	.	ID=scaffold471|size71791:hsp:82487:3.12.0.0;Parent=scaffold471|size71791:hit:41451:3.12.0.0;Target=TRINITY_DN16961_c0_g1_i11 3022 3393 +;Gap=M372
scaffold471|size71791	est2genome	expressed_sequence_match	27868	29473	7613	-	.	ID=scaffold471|size71791:hit:41452:3.12.0.0;Name=TRINITY_DN9195_c0_g1_i2;score=7613
scaffold471|size71791	est2genome	match_part	29322	29473	7613	-	.	ID=scaffold471|size71791:hsp:82488:3.12.0.0;Parent=scaffold471|size71791:hit:41452:3.12.0.0;Target=TRINITY_DN9195_c0_g1_i2 1 152 +;Gap=M152
scaffold471|size71791	est2genome	match_part	27868	29247	7613	-	.	ID=scaffold471|size71791:hsp:82489:3.12.0.0;Parent=scaffold471|size71791:hit:41452:3.12.0.0;Target=TRINITY_DN9195_c0_g1_i2 153 1534 +;Gap=M1380
scaffold471|size71791	est2genome	expressed_sequence_match	24438	27890	14485	+	.	ID=scaffold471|size71791:hit:41453:3.12.0.0;Name=TRINITY_DN16961_c0_g1_i2;score=14485
scaffold471|size71791	est2genome	match_part	24438	25056	14485	+	.	ID=scaffold471|size71791:hsp:82490:3.12.0.0;Parent=scaffold471|size71791:hit:41453:3.12.0.0;Target=TRINITY_DN16961_c0_g1_i2 20 636 +;Gap=M619
scaffold471|size71791	est2genome	match_part	25287	25978	14485	+	.	ID=scaffold471|size71791:hsp:82491:3.12.0.0;Parent=scaffold471|size71791:hit:41453:3.12.0.0;Target=TRINITY_DN16961_c0_g1_i2 637 1329 +;Gap=M692
scaffold471|size71791	est2genome	match_part	26059	26230	14485	+	.	ID=scaffold471|size71791:hsp:82492:3.12.0.0;Parent=scaffold471|size71791:hit:41453:3.12.0.0;Target=TRINITY_DN16961_c0_g1_i2 1330 1501 +;Gap=M172
scaffold471|size71791	est2genome	match_part	26322	26707	14485	+	.	ID=scaffold471|size71791:hsp:82493:3.12.0.0;Parent=scaffold471|size71791:hit:41453:3.12.0.0;Target=TRINITY_DN16961_c0_g1_i2 1502 1887 +;Gap=M386
scaffold471|size71791	est2genome	match_part	26783	27890	14485	+	.	ID=scaffold471|size71791:hsp:82494:3.12.0.0;Parent=scaffold471|size71791:hit:41453:3.12.0.0;Target=TRINITY_DN16961_c0_g1_i2 1888 2995 +;Gap=M1108
scaffold471|size71791	est2genome	expressed_sequence_match	24994	26389	6527	+	.	ID=scaffold471|size71791:hit:41454:3.12.0.0;Name=TRINITY_DN16961_c0_g1_i12;score=6527
scaffold471|size71791	est2genome	match_part	24994	25978	6527	+	.	ID=scaffold471|size71791:hsp:82495:3.12.0.0;Parent=scaffold471|size71791:hit:41454:3.12.0.0;Target=TRINITY_DN16961_c0_g1_i12 1 986 +;Gap=M985
scaffold471|size71791	est2genome	match_part	26059	26389	6527	+	.	ID=scaffold471|size71791:hsp:82496:3.12.0.0;Parent=scaffold471|size71791:hit:41454:3.12.0.0;Target=TRINITY_DN16961_c0_g1_i12 987 1317 +;Gap=M331
scaffold471|size71791	est2genome	expressed_sequence_match	24409	27890	15425	+	.	ID=scaffold471|size71791:hit:41455:3.12.0.0;Name=TRINITY_DN16961_c0_g1_i3;score=15425
scaffold471|size71791	est2genome	match_part	24409	25056	15425	+	.	ID=scaffold471|size71791:hsp:82497:3.12.0.0;Parent=scaffold471|size71791:hit:41455:3.12.0.0;Target=TRINITY_DN16961_c0_g1_i3 1 648 +;Gap=M648
scaffold471|size71791	est2genome	match_part	25184	25978	15425	+	.	ID=scaffold471|size71791:hsp:82498:3.12.0.0;Parent=scaffold471|size71791:hit:41455:3.12.0.0;Target=TRINITY_DN16961_c0_g1_i3 649 1444 +;Gap=M795
scaffold471|size71791	est2genome	match_part	26059	26230	15425	+	.	ID=scaffold471|size71791:hsp:82499:3.12.0.0;Parent=scaffold471|size71791:hit:41455:3.12.0.0;Target=TRINITY_DN16961_c0_g1_i3 1445 1616 +;Gap=M172
scaffold471|size71791	est2genome	match_part	26322	26707	15425	+	.	ID=scaffold471|size71791:hsp:82500:3.12.0.0;Parent=scaffold471|size71791:hit:41455:3.12.0.0;Target=TRINITY_DN16961_c0_g1_i3 1617 2002 +;Gap=M386
scaffold471|size71791	est2genome	match_part	26783	27890	15425	+	.	ID=scaffold471|size71791:hsp:82501:3.12.0.0;Parent=scaffold471|size71791:hit:41455:3.12.0.0;Target=TRINITY_DN16961_c0_g1_i3 2003 3110 +;Gap=M1108
scaffold471|size71791	est2genome	expressed_sequence_match	24518	29473	20678	+	.	ID=scaffold471|size71791:hit:41456:3.12.0.0;Name=TRINITY_DN9195_c0_g1_i3;score=20678
scaffold471|size71791	est2genome	match_part	24518	25056	20678	+	.	ID=scaffold471|size71791:hsp:82502:3.12.0.0;Parent=scaffold471|size71791:hit:41456:3.12.0.0;Target=TRINITY_DN9195_c0_g1_i3 3650 4188 -;Gap=M539
scaffold471|size71791	est2genome	match_part	25287	25978	20678	+	.	ID=scaffold471|size71791:hsp:82503:3.12.0.0;Parent=scaffold471|size71791:hit:41456:3.12.0.0;Target=TRINITY_DN9195_c0_g1_i3 2957 3649 -;Gap=M692
scaffold471|size71791	est2genome	match_part	26059	26230	20678	+	.	ID=scaffold471|size71791:hsp:82504:3.12.0.0;Parent=scaffold471|size71791:hit:41456:3.12.0.0;Target=TRINITY_DN9195_c0_g1_i3 2785 2956 -;Gap=M172
scaffold471|size71791	est2genome	match_part	26322	26707	20678	+	.	ID=scaffold471|size71791:hsp:82505:3.12.0.0;Parent=scaffold471|size71791:hit:41456:3.12.0.0;Target=TRINITY_DN9195_c0_g1_i3 2399 2784 -;Gap=M386
scaffold471|size71791	est2genome	match_part	26783	27109	20678	+	.	ID=scaffold471|size71791:hsp:82506:3.12.0.0;Parent=scaffold471|size71791:hit:41456:3.12.0.0;Target=TRINITY_DN9195_c0_g1_i3 2072 2398 -;Gap=M327
scaffold471|size71791	est2genome	match_part	27175	27890	20678	+	.	ID=scaffold471|size71791:hsp:82507:3.12.0.0;Parent=scaffold471|size71791:hit:41456:3.12.0.0;Target=TRINITY_DN9195_c0_g1_i3 1356 2071 -;Gap=M716
scaffold471|size71791	est2genome	match_part	27973	29068	20678	+	.	ID=scaffold471|size71791:hsp:82508:3.12.0.0;Parent=scaffold471|size71791:hit:41456:3.12.0.0;Target=TRINITY_DN9195_c0_g1_i3 258 1355 -;Gap=M1096
scaffold471|size71791	est2genome	match_part	29143	29247	20678	+	.	ID=scaffold471|size71791:hsp:82509:3.12.0.0;Parent=scaffold471|size71791:hit:41456:3.12.0.0;Target=TRINITY_DN9195_c0_g1_i3 153 257 -;Gap=M105
scaffold471|size71791	est2genome	match_part	29322	29473	20678	+	.	ID=scaffold471|size71791:hsp:82510:3.12.0.0;Parent=scaffold471|size71791:hit:41456:3.12.0.0;Target=TRINITY_DN9195_c0_g1_i3 1 152 -;Gap=M152
scaffold471|size71791	est2genome	expressed_sequence_match	28270	29493	5311	-	.	ID=scaffold471|size71791:hit:41457:3.12.0.0;Name=TRINITY_DN11305_c0_g1_i1;score=5311
scaffold471|size71791	est2genome	match_part	29322	29493	5311	-	.	ID=scaffold471|size71791:hsp:82511:3.12.0.0;Parent=scaffold471|size71791:hit:41457:3.12.0.0;Target=TRINITY_DN11305_c0_g1_i1 1 172 +;Gap=M172
scaffold471|size71791	est2genome	match_part	29143	29247	5311	-	.	ID=scaffold471|size71791:hsp:82512:3.12.0.0;Parent=scaffold471|size71791:hit:41457:3.12.0.0;Target=TRINITY_DN11305_c0_g1_i1 173 277 +;Gap=M105
scaffold471|size71791	est2genome	match_part	28270	29068	5311	-	.	ID=scaffold471|size71791:hsp:82513:3.12.0.0;Parent=scaffold471|size71791:hit:41457:3.12.0.0;Target=TRINITY_DN11305_c0_g1_i1 278 1078 +;Gap=M799
scaffold471|size71791	est2genome	expressed_sequence_match	26597	26910	1552	-	.	ID=scaffold471|size71791:hit:41458:3.12.0.0;Name=TRINITY_DN22055_c0_g1_i1;score=1552
scaffold471|size71791	est2genome	match_part	26597	26910	1552	-	.	ID=scaffold471|size71791:hsp:82514:3.12.0.0;Parent=scaffold471|size71791:hit:41458:3.12.0.0;Target=TRINITY_DN22055_c0_g1_i1 1 314 +;Gap=M314
scaffold471|size71791	est2genome	expressed_sequence_match	27087	29473	11069	-	.	ID=scaffold471|size71791:hit:41459:3.12.0.0;Name=TRINITY_DN9195_c0_g1_i4;score=11069
scaffold471|size71791	est2genome	match_part	29322	29473	11069	-	.	ID=scaffold471|size71791:hsp:82515:3.12.0.0;Parent=scaffold471|size71791:hit:41459:3.12.0.0;Target=TRINITY_DN9195_c0_g1_i4 1 152 +;Gap=M152
scaffold471|size71791	est2genome	match_part	27973	29247	11069	-	.	ID=scaffold471|size71791:hsp:82516:3.12.0.0;Parent=scaffold471|size71791:hit:41459:3.12.0.0;Target=TRINITY_DN9195_c0_g1_i4 153 1429 +;Gap=M1275
scaffold471|size71791	est2genome	match_part	27087	27890	11069	-	.	ID=scaffold471|size71791:hsp:82517:3.12.0.0;Parent=scaffold471|size71791:hit:41459:3.12.0.0;Target=TRINITY_DN9195_c0_g1_i4 1430 2233 +;Gap=M804
scaffold471|size71791	est2genome	expressed_sequence_match	28270	29493	5703	-	.	ID=scaffold471|size71791:hit:41460:3.12.0.0;Name=TRINITY_DN11305_c0_g1_i2;score=5703
scaffold471|size71791	est2genome	match_part	29322	29493	5703	-	.	ID=scaffold471|size71791:hsp:82518:3.12.0.0;Parent=scaffold471|size71791:hit:41460:3.12.0.0;Target=TRINITY_DN11305_c0_g1_i2 1 172 +;Gap=M172
scaffold471|size71791	est2genome	match_part	28270	29247	5703	-	.	ID=scaffold471|size71791:hsp:82519:3.12.0.0;Parent=scaffold471|size71791:hit:41460:3.12.0.0;Target=TRINITY_DN11305_c0_g1_i2 173 1152 +;Gap=M978
scaffold471|size71791	est2genome	expressed_sequence_match	24409	27045	11663	+	.	ID=scaffold471|size71791:hit:41461:3.12.0.0;Name=TRINITY_DN16961_c0_g1_i4;score=11663
scaffold471|size71791	est2genome	match_part	24409	25056	11663	+	.	ID=scaffold471|size71791:hsp:82520:3.12.0.0;Parent=scaffold471|size71791:hit:41461:3.12.0.0;Target=TRINITY_DN16961_c0_g1_i4 1 648 +;Gap=M648
scaffold471|size71791	est2genome	match_part	25184	25978	11663	+	.	ID=scaffold471|size71791:hsp:82521:3.12.0.0;Parent=scaffold471|size71791:hit:41461:3.12.0.0;Target=TRINITY_DN16961_c0_g1_i4 649 1444 +;Gap=M795
scaffold471|size71791	est2genome	match_part	26059	26707	11663	+	.	ID=scaffold471|size71791:hsp:82522:3.12.0.0;Parent=scaffold471|size71791:hit:41461:3.12.0.0;Target=TRINITY_DN16961_c0_g1_i4 1445 2093 +;Gap=M649
scaffold471|size71791	est2genome	match_part	26783	27045	11663	+	.	ID=scaffold471|size71791:hsp:82523:3.12.0.0;Parent=scaffold471|size71791:hit:41461:3.12.0.0;Target=TRINITY_DN16961_c0_g1_i4 2094 2356 +;Gap=M263
scaffold471|size71791	est2genome	expressed_sequence_match	25032	25234	926	+	.	ID=scaffold471|size71791:hit:41462:3.12.0.0;Name=TRINITY_DN27422_c0_g1_i1;score=926
scaffold471|size71791	est2genome	match_part	25032	25234	926	+	.	ID=scaffold471|size71791:hsp:82524:3.12.0.0;Parent=scaffold471|size71791:hit:41462:3.12.0.0;Target=TRINITY_DN27422_c0_g1_i1 1 201 -;Gap=M203
scaffold471|size71791	est2genome	expressed_sequence_match	24409	28344	16890	+	.	ID=scaffold471|size71791:hit:41463:3.12.0.0;Name=TRINITY_DN16961_c0_g1_i5;score=16890
scaffold471|size71791	est2genome	match_part	24409	25056	16890	+	.	ID=scaffold471|size71791:hsp:82525:3.12.0.0;Parent=scaffold471|size71791:hit:41463:3.12.0.0;Target=TRINITY_DN16961_c0_g1_i5 1 648 +;Gap=M648
scaffold471|size71791	est2genome	match_part	25184	25978	16890	+	.	ID=scaffold471|size71791:hsp:82526:3.12.0.0;Parent=scaffold471|size71791:hit:41463:3.12.0.0;Target=TRINITY_DN16961_c0_g1_i5 649 1444 +;Gap=M795
scaffold471|size71791	est2genome	match_part	26059	26230	16890	+	.	ID=scaffold471|size71791:hsp:82527:3.12.0.0;Parent=scaffold471|size71791:hit:41463:3.12.0.0;Target=TRINITY_DN16961_c0_g1_i5 1445 1616 +;Gap=M172
scaffold471|size71791	est2genome	match_part	26322	26707	16890	+	.	ID=scaffold471|size71791:hsp:82528:3.12.0.0;Parent=scaffold471|size71791:hit:41463:3.12.0.0;Target=TRINITY_DN16961_c0_g1_i5 1617 2002 +;Gap=M386
scaffold471|size71791	est2genome	match_part	26783	27109	16890	+	.	ID=scaffold471|size71791:hsp:82529:3.12.0.0;Parent=scaffold471|size71791:hit:41463:3.12.0.0;Target=TRINITY_DN16961_c0_g1_i5 2003 2329 +;Gap=M327
scaffold471|size71791	est2genome	match_part	27175	27890	16890	+	.	ID=scaffold471|size71791:hsp:82530:3.12.0.0;Parent=scaffold471|size71791:hit:41463:3.12.0.0;Target=TRINITY_DN16961_c0_g1_i5 2330 3045 +;Gap=M716
scaffold471|size71791	est2genome	match_part	27973	28344	16890	+	.	ID=scaffold471|size71791:hsp:82531:3.12.0.0;Parent=scaffold471|size71791:hit:41463:3.12.0.0;Target=TRINITY_DN16961_c0_g1_i5 3046 3417 +;Gap=M372
scaffold471|size71791	est2genome	expressed_sequence_match	24311	24542	1160	-	.	ID=scaffold471|size71791:hit:41464:3.12.0.0;Name=TRINITY_DN9195_c0_g2_i1;score=1160
scaffold471|size71791	est2genome	match_part	24311	24542	1160	-	.	ID=scaffold471|size71791:hsp:82532:3.12.0.0;Parent=scaffold471|size71791:hit:41464:3.12.0.0;Target=TRINITY_DN9195_c0_g2_i1 1 232 -;Gap=M232
scaffold471|size71791	est2genome	expressed_sequence_match	24438	28344	16905	+	.	ID=scaffold471|size71791:hit:41465:3.12.0.0;Name=TRINITY_DN16961_c0_g1_i6;score=16905
scaffold471|size71791	est2genome	match_part	24438	25056	16905	+	.	ID=scaffold471|size71791:hsp:82533:3.12.0.0;Parent=scaffold471|size71791:hit:41465:3.12.0.0;Target=TRINITY_DN16961_c0_g1_i6 20 636 +;Gap=M619
scaffold471|size71791	est2genome	match_part	25287	25978	16905	+	.	ID=scaffold471|size71791:hsp:82534:3.12.0.0;Parent=scaffold471|size71791:hit:41465:3.12.0.0;Target=TRINITY_DN16961_c0_g1_i6 637 1329 +;Gap=M692
scaffold471|size71791	est2genome	match_part	26059	26707	16905	+	.	ID=scaffold471|size71791:hsp:82535:3.12.0.0;Parent=scaffold471|size71791:hit:41465:3.12.0.0;Target=TRINITY_DN16961_c0_g1_i6 1330 1978 +;Gap=M649
scaffold471|size71791	est2genome	match_part	26783	27109	16905	+	.	ID=scaffold471|size71791:hsp:82536:3.12.0.0;Parent=scaffold471|size71791:hit:41465:3.12.0.0;Target=TRINITY_DN16961_c0_g1_i6 1979 2305 +;Gap=M327
scaffold471|size71791	est2genome	match_part	27175	28344	16905	+	.	ID=scaffold471|size71791:hsp:82537:3.12.0.0;Parent=scaffold471|size71791:hit:41465:3.12.0.0;Target=TRINITY_DN16961_c0_g1_i6 2306 3475 +;Gap=M1170
scaffold471|size71791	est2genome	expressed_sequence_match	24438	28344	15986	+	.	ID=scaffold471|size71791:hit:41466:3.12.0.0;Name=TRINITY_DN16961_c0_g1_i7;score=15986
scaffold471|size71791	est2genome	match_part	24438	25056	15986	+	.	ID=scaffold471|size71791:hsp:82538:3.12.0.0;Parent=scaffold471|size71791:hit:41466:3.12.0.0;Target=TRINITY_DN16961_c0_g1_i7 20 636 +;Gap=M619
scaffold471|size71791	est2genome	match_part	25287	25978	15986	+	.	ID=scaffold471|size71791:hsp:82539:3.12.0.0;Parent=scaffold471|size71791:hit:41466:3.12.0.0;Target=TRINITY_DN16961_c0_g1_i7 637 1329 +;Gap=M692
scaffold471|size71791	est2genome	match_part	26059	26230	15986	+	.	ID=scaffold471|size71791:hsp:82540:3.12.0.0;Parent=scaffold471|size71791:hit:41466:3.12.0.0;Target=TRINITY_DN16961_c0_g1_i7 1330 1501 +;Gap=M172
scaffold471|size71791	est2genome	match_part	26322	26707	15986	+	.	ID=scaffold471|size71791:hsp:82541:3.12.0.0;Parent=scaffold471|size71791:hit:41466:3.12.0.0;Target=TRINITY_DN16961_c0_g1_i7 1502 1887 +;Gap=M386
scaffold471|size71791	est2genome	match_part	26783	27109	15986	+	.	ID=scaffold471|size71791:hsp:82542:3.12.0.0;Parent=scaffold471|size71791:hit:41466:3.12.0.0;Target=TRINITY_DN16961_c0_g1_i7 1888 2214 +;Gap=M327
scaffold471|size71791	est2genome	match_part	27175	27890	15986	+	.	ID=scaffold471|size71791:hsp:82543:3.12.0.0;Parent=scaffold471|size71791:hit:41466:3.12.0.0;Target=TRINITY_DN16961_c0_g1_i7 2215 2930 +;Gap=M716
scaffold471|size71791	est2genome	match_part	27973	28344	15986	+	.	ID=scaffold471|size71791:hsp:82544:3.12.0.0;Parent=scaffold471|size71791:hit:41466:3.12.0.0;Target=TRINITY_DN16961_c0_g1_i7 2931 3302 +;Gap=M372
scaffold471|size71791	est2genome	expressed_sequence_match	24438	27890	14975	+	.	ID=scaffold471|size71791:hit:41467:3.12.0.0;Name=TRINITY_DN16961_c0_g1_i8;score=14975
scaffold471|size71791	est2genome	match_part	24438	25056	14975	+	.	ID=scaffold471|size71791:hsp:82545:3.12.0.0;Parent=scaffold471|size71791:hit:41467:3.12.0.0;Target=TRINITY_DN16961_c0_g1_i8 20 636 +;Gap=M619
scaffold471|size71791	est2genome	match_part	25287	25978	14975	+	.	ID=scaffold471|size71791:hsp:82546:3.12.0.0;Parent=scaffold471|size71791:hit:41467:3.12.0.0;Target=TRINITY_DN16961_c0_g1_i8 637 1329 +;Gap=M692
scaffold471|size71791	est2genome	match_part	26059	26707	14975	+	.	ID=scaffold471|size71791:hsp:82547:3.12.0.0;Parent=scaffold471|size71791:hit:41467:3.12.0.0;Target=TRINITY_DN16961_c0_g1_i8 1330 1978 +;Gap=M649
scaffold471|size71791	est2genome	match_part	26783	27890	14975	+	.	ID=scaffold471|size71791:hsp:82548:3.12.0.0;Parent=scaffold471|size71791:hit:41467:3.12.0.0;Target=TRINITY_DN16961_c0_g1_i8 1979 3086 +;Gap=M1108
scaffold471|size71791	est2genome	expressed_sequence_match	31314	33480	10826	-	.	ID=scaffold471|size71791:hit:41468:3.12.0.0;Name=TRINITY_DN5816_c0_g1_i1;score=10826
scaffold471|size71791	est2genome	match_part	31314	33480	10826	-	.	ID=scaffold471|size71791:hsp:82549:3.12.0.0;Parent=scaffold471|size71791:hit:41468:3.12.0.0;Target=TRINITY_DN5816_c0_g1_i1 1 2167 -;Gap=M2167
scaffold471|size71791	est2genome	expressed_sequence_match	31355	33540	10921	-	.	ID=scaffold471|size71791:hit:41469:3.12.0.0;Name=TRINITY_DN12654_c0_g1_i1;score=10921
scaffold471|size71791	est2genome	match_part	31355	33540	10921	-	.	ID=scaffold471|size71791:hsp:82550:3.12.0.0;Parent=scaffold471|size71791:hit:41469:3.12.0.0;Target=TRINITY_DN12654_c0_g1_i1 1 2186 +;Gap=M2186
scaffold471|size71791	est2genome	expressed_sequence_match	37051	37987	4601	+	.	ID=scaffold471|size71791:hit:41470:3.12.0.0;Name=TRINITY_DN17850_c0_g1_i2;score=4601
scaffold471|size71791	est2genome	match_part	37051	37987	4601	+	.	ID=scaffold471|size71791:hsp:82551:3.12.0.0;Parent=scaffold471|size71791:hit:41470:3.12.0.0;Target=TRINITY_DN17850_c0_g1_i2 1 938 +;Gap=M937
scaffold471|size71791	est2genome	expressed_sequence_match	39168	39831	2843	-	.	ID=scaffold471|size71791:hit:41471:3.12.0.0;Name=TRINITY_DN10761_c0_g1_i1;score=2843
scaffold471|size71791	est2genome	match_part	39625	39831	2843	-	.	ID=scaffold471|size71791:hsp:82552:3.12.0.0;Parent=scaffold471|size71791:hit:41471:3.12.0.0;Target=TRINITY_DN10761_c0_g1_i1 2 208 +;Gap=M207
scaffold471|size71791	est2genome	match_part	39168	39536	2843	-	.	ID=scaffold471|size71791:hsp:82553:3.12.0.0;Parent=scaffold471|size71791:hit:41471:3.12.0.0;Target=TRINITY_DN10761_c0_g1_i1 209 577 +;Gap=M369
scaffold471|size71791	est2genome	expressed_sequence_match	35494	37987	11486	+	.	ID=scaffold471|size71791:hit:41472:3.12.0.0;Name=TRINITY_DN17850_c0_g1_i4;score=11486
scaffold471|size71791	est2genome	match_part	35494	36393	11486	+	.	ID=scaffold471|size71791:hsp:82554:3.12.0.0;Parent=scaffold471|size71791:hit:41472:3.12.0.0;Target=TRINITY_DN17850_c0_g1_i4 1 900 +;Gap=M900
scaffold471|size71791	est2genome	match_part	36471	37080	11486	+	.	ID=scaffold471|size71791:hsp:82555:3.12.0.0;Parent=scaffold471|size71791:hit:41472:3.12.0.0;Target=TRINITY_DN17850_c0_g1_i4 901 1510 +;Gap=M610
scaffold471|size71791	est2genome	match_part	37166	37987	11486	+	.	ID=scaffold471|size71791:hsp:82556:3.12.0.0;Parent=scaffold471|size71791:hit:41472:3.12.0.0;Target=TRINITY_DN17850_c0_g1_i4 1511 2333 +;Gap=M822
scaffold471|size71791	est2genome	expressed_sequence_match	35440	40042	21533	+	.	ID=scaffold471|size71791:hit:41473:3.12.0.0;Name=TRINITY_DN9789_c0_g1_i1;score=21533
scaffold471|size71791	est2genome	match_part	35440	37080	21533	+	.	ID=scaffold471|size71791:hsp:82557:3.12.0.0;Parent=scaffold471|size71791:hit:41473:3.12.0.0;Target=TRINITY_DN9789_c0_g1_i1 1 1641 +;Gap=M1641
scaffold471|size71791	est2genome	match_part	37166	40042	21533	+	.	ID=scaffold471|size71791:hsp:82558:3.12.0.0;Parent=scaffold471|size71791:hit:41473:3.12.0.0;Target=TRINITY_DN9789_c0_g1_i1 1642 4517 +;Gap=M2877
scaffold471|size71791	est2genome	expressed_sequence_match	35440	40020	22036	+	.	ID=scaffold471|size71791:hit:41474:3.12.0.0;Name=TRINITY_DN9789_c0_g1_i2;score=22036
scaffold471|size71791	est2genome	match_part	35440	37080	22036	+	.	ID=scaffold471|size71791:hsp:82559:3.12.0.0;Parent=scaffold471|size71791:hit:41474:3.12.0.0;Target=TRINITY_DN9789_c0_g1_i2 1 1641 +;Gap=M1641
scaffold471|size71791	est2genome	match_part	37166	40020	22036	+	.	ID=scaffold471|size71791:hsp:82560:3.12.0.0;Parent=scaffold471|size71791:hit:41474:3.12.0.0;Target=TRINITY_DN9789_c0_g1_i2 1642 4500 +;Gap=M2855
scaffold471|size71791	est2genome	expressed_sequence_match	35440	37935	11460	+	.	ID=scaffold471|size71791:hit:41475:3.12.0.0;Name=TRINITY_DN9789_c0_g1_i3;score=11460
scaffold471|size71791	est2genome	match_part	35440	36393	11460	+	.	ID=scaffold471|size71791:hsp:82561:3.12.0.0;Parent=scaffold471|size71791:hit:41475:3.12.0.0;Target=TRINITY_DN9789_c0_g1_i3 1 954 +;Gap=M954
scaffold471|size71791	est2genome	match_part	36471	37080	11460	+	.	ID=scaffold471|size71791:hsp:82562:3.12.0.0;Parent=scaffold471|size71791:hit:41475:3.12.0.0;Target=TRINITY_DN9789_c0_g1_i3 955 1564 +;Gap=M610
scaffold471|size71791	est2genome	match_part	37166	37935	11460	+	.	ID=scaffold471|size71791:hsp:82563:3.12.0.0;Parent=scaffold471|size71791:hit:41475:3.12.0.0;Target=TRINITY_DN9789_c0_g1_i3 1565 2335 +;Gap=M770
scaffold471|size71791	est2genome	expressed_sequence_match	35440	39787	20590	+	.	ID=scaffold471|size71791:hit:41476:3.12.0.0;Name=TRINITY_DN9789_c0_g1_i4;score=20590
scaffold471|size71791	est2genome	match_part	35440	37080	20590	+	.	ID=scaffold471|size71791:hsp:82564:3.12.0.0;Parent=scaffold471|size71791:hit:41476:3.12.0.0;Target=TRINITY_DN9789_c0_g1_i4 1 1641 +;Gap=M1641
scaffold471|size71791	est2genome	match_part	37166	39536	20590	+	.	ID=scaffold471|size71791:hsp:82565:3.12.0.0;Parent=scaffold471|size71791:hit:41476:3.12.0.0;Target=TRINITY_DN9789_c0_g1_i4 1642 4013 +;Gap=M2371
scaffold471|size71791	est2genome	match_part	39625	39787	20590	+	.	ID=scaffold471|size71791:hsp:82566:3.12.0.0;Parent=scaffold471|size71791:hit:41476:3.12.0.0;Target=TRINITY_DN9789_c0_g1_i4 4014 4176 +;Gap=M163
scaffold471|size71791	est2genome	expressed_sequence_match	45404	45715	1479	+	.	ID=scaffold471|size71791:hit:41477:3.12.0.0;Name=TRINITY_DN16353_c1_g1_i2;score=1479
scaffold471|size71791	est2genome	match_part	45404	45715	1479	+	.	ID=scaffold471|size71791:hsp:82567:3.12.0.0;Parent=scaffold471|size71791:hit:41477:3.12.0.0;Target=TRINITY_DN16353_c1_g1_i2 1 312 +;Gap=M312
scaffold471|size71791	est2genome	expressed_sequence_match	44209	45715	7175	+	.	ID=scaffold471|size71791:hit:41478:3.12.0.0;Name=TRINITY_DN16353_c1_g1_i1;score=7175
scaffold471|size71791	est2genome	match_part	44209	45715	7175	+	.	ID=scaffold471|size71791:hsp:82568:3.12.0.0;Parent=scaffold471|size71791:hit:41478:3.12.0.0;Target=TRINITY_DN16353_c1_g1_i1 170 1676 +;Gap=M1507
scaffold471|size71791	est2genome	expressed_sequence_match	55036	55255	821	-	.	ID=scaffold471|size71791:hit:41479:3.12.0.0;Name=TRINITY_DN15002_c0_g3_i2;score=821
scaffold471|size71791	est2genome	match_part	55036	55255	821	-	.	ID=scaffold471|size71791:hsp:82569:3.12.0.0;Parent=scaffold471|size71791:hit:41479:3.12.0.0;Target=TRINITY_DN15002_c0_g3_i2 21 240 -;Gap=M220
scaffold471|size71791	est2genome	expressed_sequence_match	65768	65995	1131	-	.	ID=scaffold471|size71791:hit:41480:3.12.0.0;Name=TRINITY_DN21785_c0_g1_i1;score=1131
scaffold471|size71791	est2genome	match_part	65768	65995	1131	-	.	ID=scaffold471|size71791:hsp:82570:3.12.0.0;Parent=scaffold471|size71791:hit:41480:3.12.0.0;Target=TRINITY_DN21785_c0_g1_i1 1 228 +;Gap=M228
scaffold471|size71791	est2genome	expressed_sequence_match	68342	70236	8359	-	.	ID=scaffold471|size71791:hit:41481:3.12.0.0;Name=TRINITY_DN16407_c0_g1_i1;score=8359
scaffold471|size71791	est2genome	match_part	69684	70236	8359	-	.	ID=scaffold471|size71791:hsp:82571:3.12.0.0;Parent=scaffold471|size71791:hit:41481:3.12.0.0;Target=TRINITY_DN16407_c0_g1_i1 1 553 +;Gap=M553
scaffold471|size71791	est2genome	match_part	68754	69593	8359	-	.	ID=scaffold471|size71791:hsp:82572:3.12.0.0;Parent=scaffold471|size71791:hit:41481:3.12.0.0;Target=TRINITY_DN16407_c0_g1_i1 554 1393 +;Gap=M840
scaffold471|size71791	est2genome	match_part	68342	68670	8359	-	.	ID=scaffold471|size71791:hsp:82573:3.12.0.0;Parent=scaffold471|size71791:hit:41481:3.12.0.0;Target=TRINITY_DN16407_c0_g1_i1 1394 1722 +;Gap=M329
scaffold471|size71791	est2genome	expressed_sequence_match	66482	67225	3720	+	.	ID=scaffold471|size71791:hit:41482:3.12.0.0;Name=TRINITY_DN15109_c0_g1_i1;score=3720
scaffold471|size71791	est2genome	match_part	66482	67225	3720	+	.	ID=scaffold471|size71791:hsp:82574:3.12.0.0;Parent=scaffold471|size71791:hit:41482:3.12.0.0;Target=TRINITY_DN15109_c0_g1_i1 1 744 -;Gap=M744
scaffold471|size71791	est2genome	expressed_sequence_match	67221	67866	2719	-	.	ID=scaffold471|size71791:hit:41483:3.12.0.0;Name=TRINITY_DN5332_c0_g1_i1;score=2719
scaffold471|size71791	est2genome	match_part	67657	67866	2719	-	.	ID=scaffold471|size71791:hsp:82575:3.12.0.0;Parent=scaffold471|size71791:hit:41483:3.12.0.0;Target=TRINITY_DN5332_c0_g1_i1 367 577 -;Gap=M210
scaffold471|size71791	est2genome	match_part	67221	67586	2719	-	.	ID=scaffold471|size71791:hsp:82576:3.12.0.0;Parent=scaffold471|size71791:hit:41483:3.12.0.0;Target=TRINITY_DN5332_c0_g1_i1 1 366 -;Gap=M366
scaffold471|size71791	est2genome	expressed_sequence_match	68299	68540	1165	-	.	ID=scaffold471|size71791:hit:41484:3.12.0.0;Name=TRINITY_DN3395_c0_g1_i1;score=1165
scaffold471|size71791	est2genome	match_part	68299	68540	1165	-	.	ID=scaffold471|size71791:hsp:82577:3.12.0.0;Parent=scaffold471|size71791:hit:41484:3.12.0.0;Target=TRINITY_DN3395_c0_g1_i1 1 242 +;Gap=M242
scaffold471|size71791	est2genome	expressed_sequence_match	67657	70236	11254	-	.	ID=scaffold471|size71791:hit:41485:3.12.0.0;Name=TRINITY_DN16407_c0_g1_i2;score=11254
scaffold471|size71791	est2genome	match_part	68754	70236	11254	-	.	ID=scaffold471|size71791:hsp:82578:3.12.0.0;Parent=scaffold471|size71791:hit:41485:3.12.0.0;Target=TRINITY_DN16407_c0_g1_i2 1 1483 +;Gap=M1483
scaffold471|size71791	est2genome	match_part	68442	68670	11254	-	.	ID=scaffold471|size71791:hsp:82579:3.12.0.0;Parent=scaffold471|size71791:hit:41485:3.12.0.0;Target=TRINITY_DN16407_c0_g1_i2 1484 1712 +;Gap=M229
scaffold471|size71791	est2genome	match_part	67811	68363	11254	-	.	ID=scaffold471|size71791:hsp:82580:3.12.0.0;Parent=scaffold471|size71791:hit:41485:3.12.0.0;Target=TRINITY_DN16407_c0_g1_i2 1713 2265 +;Gap=M553
scaffold471|size71791	est2genome	match_part	67657	67704	11254	-	.	ID=scaffold471|size71791:hsp:82581:3.12.0.0;Parent=scaffold471|size71791:hit:41485:3.12.0.0;Target=TRINITY_DN16407_c0_g1_i2 2266 2313 +;Gap=M48
scaffold471|size71791	est2genome	expressed_sequence_match	66185	66428	1220	-	.	ID=scaffold471|size71791:hit:41486:3.12.0.0;Name=TRINITY_DN27541_c0_g1_i1;score=1220
scaffold471|size71791	est2genome	match_part	66185	66428	1220	-	.	ID=scaffold471|size71791:hsp:82582:3.12.0.0;Parent=scaffold471|size71791:hit:41486:3.12.0.0;Target=TRINITY_DN27541_c0_g1_i1 1 244 +;Gap=M244
scaffold471|size71791	est2genome	expressed_sequence_match	68299	68540	1201	-	.	ID=scaffold471|size71791:hit:41487:3.12.0.0;Name=TRINITY_DN3395_c0_g2_i1;score=1201
scaffold471|size71791	est2genome	match_part	68299	68540	1201	-	.	ID=scaffold471|size71791:hsp:82583:3.12.0.0;Parent=scaffold471|size71791:hit:41487:3.12.0.0;Target=TRINITY_DN3395_c0_g2_i1 1 242 +;Gap=M242
scaffold471|size71791	est2genome	expressed_sequence_match	68342	70236	8822	-	.	ID=scaffold471|size71791:hit:41488:3.12.0.0;Name=TRINITY_DN16407_c0_g1_i3;score=8822
scaffold471|size71791	est2genome	match_part	68754	70236	8822	-	.	ID=scaffold471|size71791:hsp:82584:3.12.0.0;Parent=scaffold471|size71791:hit:41488:3.12.0.0;Target=TRINITY_DN16407_c0_g1_i3 1 1483 +;Gap=M1483
scaffold471|size71791	est2genome	match_part	68342	68670	8822	-	.	ID=scaffold471|size71791:hsp:82585:3.12.0.0;Parent=scaffold471|size71791:hit:41488:3.12.0.0;Target=TRINITY_DN16407_c0_g1_i3 1484 1812 +;Gap=M329
```
