## Supplementary material for "Improved Reference Genome for *Cyclotella Cryptica* CCMP332, a Model for Cell Wall Morphogenesis, Salinity Adaptation, and Lipid Production in Diatoms (Bacillariophyta)": cryptica_pilon5.all.renamed.gff (part 23 of 634)

```
scaffold471|size71791	est2genome	expressed_sequence_match	67170	67460	1446	-	.	ID=scaffold471|size71791:hit:41489:3.12.0.0;Name=TRINITY_DN12152_c0_g3_i1;score=1446
scaffold471|size71791	est2genome	match_part	67170	67460	1446	-	.	ID=scaffold471|size71791:hsp:82586:3.12.0.0;Parent=scaffold471|size71791:hit:41489:3.12.0.0;Target=TRINITY_DN12152_c0_g3_i1 1 291 +;Gap=M291
scaffold471|size71791	est2genome	expressed_sequence_match	67657	70236	10791	-	.	ID=scaffold471|size71791:hit:41490:3.12.0.0;Name=TRINITY_DN16407_c0_g1_i4;score=10791
scaffold471|size71791	est2genome	match_part	69684	70236	10791	-	.	ID=scaffold471|size71791:hsp:82587:3.12.0.0;Parent=scaffold471|size71791:hit:41490:3.12.0.0;Target=TRINITY_DN16407_c0_g1_i4 1 553 +;Gap=M553
scaffold471|size71791	est2genome	match_part	68754	69593	10791	-	.	ID=scaffold471|size71791:hsp:82588:3.12.0.0;Parent=scaffold471|size71791:hit:41490:3.12.0.0;Target=TRINITY_DN16407_c0_g1_i4 554 1393 +;Gap=M840
scaffold471|size71791	est2genome	match_part	68442	68670	10791	-	.	ID=scaffold471|size71791:hsp:82589:3.12.0.0;Parent=scaffold471|size71791:hit:41490:3.12.0.0;Target=TRINITY_DN16407_c0_g1_i4 1394 1622 +;Gap=M229
scaffold471|size71791	est2genome	match_part	67811	68363	10791	-	.	ID=scaffold471|size71791:hsp:82590:3.12.0.0;Parent=scaffold471|size71791:hit:41490:3.12.0.0;Target=TRINITY_DN16407_c0_g1_i4 1623 2175 +;Gap=M553
scaffold471|size71791	est2genome	match_part	67657	67704	10791	-	.	ID=scaffold471|size71791:hsp:82591:3.12.0.0;Parent=scaffold471|size71791:hit:41490:3.12.0.0;Target=TRINITY_DN16407_c0_g1_i4 2176 2223 +;Gap=M48
scaffold471|size71791	est2genome	expressed_sequence_match	70237	71607	6765	+	.	ID=scaffold471|size71791:hit:41491:3.12.0.0;Name=TRINITY_DN13950_c0_g1_i1;score=6765
scaffold471|size71791	est2genome	match_part	70237	71607	6765	+	.	ID=scaffold471|size71791:hsp:82592:3.12.0.0;Parent=scaffold471|size71791:hit:41491:3.12.0.0;Target=TRINITY_DN13950_c0_g1_i1 1 1371 +;Gap=M1371
scaffold471|size71791	est2genome	expressed_sequence_match	70388	71607	5777	+	.	ID=scaffold471|size71791:hit:41492:3.12.0.0;Name=TRINITY_DN13950_c0_g1_i2;score=5777
scaffold471|size71791	est2genome	match_part	70388	71607	5777	+	.	ID=scaffold471|size71791:hsp:82593:3.12.0.0;Parent=scaffold471|size71791:hit:41492:3.12.0.0;Target=TRINITY_DN13950_c0_g1_i2 15 1226 +;Gap=M1220
scaffold471|size71791	est2genome	expressed_sequence_match	71186	71607	1435	+	.	ID=scaffold471|size71791:hit:41493:3.12.0.0;Name=TRINITY_DN13950_c0_g2_i1;score=1435
scaffold471|size71791	est2genome	match_part	71186	71206	1435	+	.	ID=scaffold471|size71791:hsp:82594:3.12.0.0;Parent=scaffold471|size71791:hit:41493:3.12.0.0;Target=TRINITY_DN13950_c0_g2_i1 1 21 +;Gap=M21
scaffold471|size71791	est2genome	match_part	71338	71607	1435	+	.	ID=scaffold471|size71791:hsp:82595:3.12.0.0;Parent=scaffold471|size71791:hit:41493:3.12.0.0;Target=TRINITY_DN13950_c0_g2_i1 22 291 +;Gap=M270
scaffold471|size71791	est2genome	expressed_sequence_match	70213	71585	6775	+	.	ID=scaffold471|size71791:hit:41494:3.12.0.0;Name=TRINITY_DN7312_c0_g1_i1;score=6775
scaffold471|size71791	est2genome	match_part	70213	71585	6775	+	.	ID=scaffold471|size71791:hsp:82596:3.12.0.0;Parent=scaffold471|size71791:hit:41494:3.12.0.0;Target=TRINITY_DN7312_c0_g1_i1 1 1373 -;Gap=M1373
scaffold471|size71791	est2genome	expressed_sequence_match	70292	71585	5642	-	.	ID=scaffold471|size71791:hit:41495:3.12.0.0;Name=TRINITY_DN7312_c0_g1_i2;score=5642
scaffold471|size71791	est2genome	match_part	70389	71585	5642	-	.	ID=scaffold471|size71791:hsp:82597:3.12.0.0;Parent=scaffold471|size71791:hit:41495:3.12.0.0;Target=TRINITY_DN7312_c0_g1_i2 1 1189 +;Gap=M1197
scaffold471|size71791	est2genome	match_part	70292	70313	5642	-	.	ID=scaffold471|size71791:hsp:82598:3.12.0.0;Parent=scaffold471|size71791:hit:41495:3.12.0.0;Target=TRINITY_DN7312_c0_g1_i2 1190 1211 +;Gap=M22
scaffold652|size69762	.	contig	1	69771	.	.	.	ID=scaffold652|size69762;Name=scaffold652|size69762
scaffold652|size69762	maker	gene	29035	29990	.	+	.	ID=CCRYP_020345|size69762-exonerate_est2genome-gene-0.9;Name=CCRYP_020345|size69762-exonerate_est2genome-gene-0.9;Alias=maker-scaffold652|size69762-exonerate_est2genome-gene-0.9;
scaffold652|size69762	maker	mRNA	29035	29990	.	+	.	ID=CCRYP_020345|size69762-exonerate_est2genome-gene-0.9-mRNA-1;Parent=CCRYP_020345|size69762-exonerate_est2genome-gene-0.9;Name=CCRYP_020345|size69762-exonerate_est2genome-gene-0.9-mRNA-1;Alias=maker-scaffold652|size69762-exonerate_est2genome-gene-0.9-mRNA-1;_AED=0.00;_QI=88|-1|1|1|-1|1|1|190|225;_eAED=0.00;score=4487;
scaffold652|size69762	maker	exon	29035	29990	.	+	.	ID=CCRYP_020345-RA|size69762-exonerate_est2genome-gene-0.9-mRNA-1:exon:5380;Parent=CCRYP_020345-RA|size69762-exonerate_est2genome-gene-0.9-mRNA-1;
scaffold652|size69762	maker	five_prime_UTR	29035	29122	.	+	.	ID=CCRYP_020345-RA|size69762-exonerate_est2genome-gene-0.9-mRNA-1:five_prime_utr;Parent=CCRYP_020345-RA|size69762-exonerate_est2genome-gene-0.9-mRNA-1;
scaffold652|size69762	maker	CDS	29123	29800	.	+	0	ID=CCRYP_020345-RA|size69762-exonerate_est2genome-gene-0.9-mRNA-1:cds;Parent=CCRYP_020345-RA|size69762-exonerate_est2genome-gene-0.9-mRNA-1;
scaffold652|size69762	maker	three_prime_UTR	29801	29990	.	+	.	ID=CCRYP_020345-RA|size69762-exonerate_est2genome-gene-0.9-mRNA-1:three_prime_utr;Parent=CCRYP_020345-RA|size69762-exonerate_est2genome-gene-0.9-mRNA-1;
scaffold652|size69762	maker	gene	39399	44380	.	+	.	ID=CCRYP_020349|size69762-exonerate_est2genome-gene-0.11;Name=CCRYP_020349|size69762-exonerate_est2genome-gene-0.11;Alias=maker-scaffold652|size69762-exonerate_est2genome-gene-0.11;
scaffold652|size69762	maker	mRNA	39399	44380	.	+	.	ID=CCRYP_020349|size69762-exonerate_est2genome-gene-0.11-mRNA-1;Parent=CCRYP_020349|size69762-exonerate_est2genome-gene-0.11;Name=CCRYP_020349|size69762-exonerate_est2genome-gene-0.11-mRNA-1;Alias=maker-scaffold652|size69762-exonerate_est2genome-gene-0.11-mRNA-1;_AED=0.01;_QI=58|1|1|1|1|1|2|2682|715;_eAED=0.01;score=24318;
scaffold652|size69762	maker	exon	40843	44380	.	+	.	ID=CCRYP_020349-RA|size69762-exonerate_est2genome-gene-0.11-mRNA-1:exon:5381;Parent=CCRYP_020349-RA|size69762-exonerate_est2genome-gene-0.11-mRNA-1;
scaffold652|size69762	maker	exon	39399	40748	.	+	.	ID=CCRYP_020349-RA|size69762-exonerate_est2genome-gene-0.11-mRNA-1:exon:5382;Parent=CCRYP_020349-RA|size69762-exonerate_est2genome-gene-0.11-mRNA-1;
scaffold652|size69762	maker	five_prime_UTR	39399	39456	.	+	.	ID=CCRYP_020349-RA|size69762-exonerate_est2genome-gene-0.11-mRNA-1:five_prime_utr;Parent=CCRYP_020349-RA|size69762-exonerate_est2genome-gene-0.11-mRNA-1;
scaffold652|size69762	maker	CDS	39457	40748	.	+	0	ID=CCRYP_020349-RA|size69762-exonerate_est2genome-gene-0.11-mRNA-1:cds;Parent=CCRYP_020349-RA|size69762-exonerate_est2genome-gene-0.11-mRNA-1;
scaffold652|size69762	maker	CDS	40843	41698	.	+	1	ID=CCRYP_020349-RA|size69762-exonerate_est2genome-gene-0.11-mRNA-1:cds;Parent=CCRYP_020349-RA|size69762-exonerate_est2genome-gene-0.11-mRNA-1;
scaffold652|size69762	maker	three_prime_UTR	41699	44380	.	+	.	ID=CCRYP_020349-RA|size69762-exonerate_est2genome-gene-0.11-mRNA-1:three_prime_utr;Parent=CCRYP_020349-RA|size69762-exonerate_est2genome-gene-0.11-mRNA-1;
scaffold652|size69762	maker	gene	34280	36416	.	+	.	ID=CCRYP_020347|size69762-exonerate_est2genome-gene-0.10;Name=CCRYP_020347|size69762-exonerate_est2genome-gene-0.10;Alias=maker-scaffold652|size69762-exonerate_est2genome-gene-0.10;
scaffold652|size69762	maker	mRNA	34280	36416	.	+	.	ID=CCRYP_020347|size69762-exonerate_est2genome-gene-0.10-mRNA-1;Parent=CCRYP_020347|size69762-exonerate_est2genome-gene-0.10;Name=CCRYP_020347|size69762-exonerate_est2genome-gene-0.10-mRNA-1;Alias=maker-scaffold652|size69762-exonerate_est2genome-gene-0.10-mRNA-1;_AED=0.02;_QI=121|1|1|1|1|1|2|286|551;_eAED=0.02;score=10264;
scaffold652|size69762	maker	exon	35852	36416	.	+	.	ID=CCRYP_020347-RA|size69762-exonerate_est2genome-gene-0.10-mRNA-1:exon:5383;Parent=CCRYP_020347-RA|size69762-exonerate_est2genome-gene-0.10-mRNA-1;
scaffold652|size69762	maker	exon	34280	35777	.	+	.	ID=CCRYP_020347-RA|size69762-exonerate_est2genome-gene-0.10-mRNA-1:exon:5384;Parent=CCRYP_020347-RA|size69762-exonerate_est2genome-gene-0.10-mRNA-1;
scaffold652|size69762	maker	five_prime_UTR	34280	34400	.	+	.	ID=CCRYP_020347-RA|size69762-exonerate_est2genome-gene-0.10-mRNA-1:five_prime_utr;Parent=CCRYP_020347-RA|size69762-exonerate_est2genome-gene-0.10-mRNA-1;
scaffold652|size69762	maker	CDS	34401	35777	.	+	0	ID=CCRYP_020347-RA|size69762-exonerate_est2genome-gene-0.10-mRNA-1:cds;Parent=CCRYP_020347-RA|size69762-exonerate_est2genome-gene-0.10-mRNA-1;
scaffold652|size69762	maker	CDS	35852	36130	.	+	0	ID=CCRYP_020347-RA|size69762-exonerate_est2genome-gene-0.10-mRNA-1:cds;Parent=CCRYP_020347-RA|size69762-exonerate_est2genome-gene-0.10-mRNA-1;
scaffold652|size69762	maker	three_prime_UTR	36131	36416	.	+	.	ID=CCRYP_020347-RA|size69762-exonerate_est2genome-gene-0.10-mRNA-1:three_prime_utr;Parent=CCRYP_020347-RA|size69762-exonerate_est2genome-gene-0.10-mRNA-1;
scaffold652|size69762	maker	gene	22601	27056	.	+	.	ID=CCRYP_020343|size69762-augustus-gene-0.0;Name=CCRYP_020343|size69762-augustus-gene-0.0;Alias=maker-scaffold652|size69762-augustus-gene-0.0;
scaffold652|size69762	maker	mRNA	22601	27056	.	+	.	ID=CCRYP_020343|size69762-augustus-gene-0.0-mRNA-1;Parent=CCRYP_020343|size69762-augustus-gene-0.0;Name=CCRYP_020343|size69762-augustus-gene-0.0-mRNA-1;Alias=maker-scaffold652|size69762-augustus-gene-0.0-mRNA-1;_AED=0.02;_QI=44|1|1|1|0.5|0.33|3|2657|530;_eAED=0.02;
scaffold652|size69762	maker	exon	22601	23204	.	+	.	ID=CCRYP_020343-RA|size69762-augustus-gene-0.0-mRNA-1:exon:5385;Parent=CCRYP_020343-RA|size69762-augustus-gene-0.0-mRNA-1;
scaffold652|size69762	maker	exon	23285	25836	.	+	.	ID=CCRYP_020343-RA|size69762-augustus-gene-0.0-mRNA-1:exon:5386;Parent=CCRYP_020343-RA|size69762-augustus-gene-0.0-mRNA-1;
scaffold652|size69762	maker	exon	25919	27056	.	+	.	ID=CCRYP_020343-RA|size69762-augustus-gene-0.0-mRNA-1:exon:5387;Parent=CCRYP_020343-RA|size69762-augustus-gene-0.0-mRNA-1;
scaffold652|size69762	maker	five_prime_UTR	22601	22644	.	+	.	ID=CCRYP_020343-RA|size69762-augustus-gene-0.0-mRNA-1:five_prime_utr;Parent=CCRYP_020343-RA|size69762-augustus-gene-0.0-mRNA-1;
scaffold652|size69762	maker	CDS	22645	23204	.	+	0	ID=CCRYP_020343-RA|size69762-augustus-gene-0.0-mRNA-1:cds;Parent=CCRYP_020343-RA|size69762-augustus-gene-0.0-mRNA-1;
scaffold652|size69762	maker	CDS	23285	24317	.	+	1	ID=CCRYP_020343-RA|size69762-augustus-gene-0.0-mRNA-1:cds;Parent=CCRYP_020343-RA|size69762-augustus-gene-0.0-mRNA-1;
scaffold652|size69762	maker	three_prime_UTR	24318	25836	.	+	.	ID=CCRYP_020343-RA|size69762-augustus-gene-0.0-mRNA-1:three_prime_utr;Parent=CCRYP_020343-RA|size69762-augustus-gene-0.0-mRNA-1;
scaffold652|size69762	maker	three_prime_UTR	25919	27056	.	+	.	ID=CCRYP_020343-RA|size69762-augustus-gene-0.0-mRNA-1:three_prime_utr;Parent=CCRYP_020343-RA|size69762-augustus-gene-0.0-mRNA-1;
scaffold652|size69762	maker	gene	65949	69627	.	+	.	ID=CCRYP_020352|size69762-exonerate_est2genome-gene-0.13;Name=CCRYP_020352|size69762-exonerate_est2genome-gene-0.13;Alias=maker-scaffold652|size69762-exonerate_est2genome-gene-0.13;
scaffold652|size69762	maker	mRNA	65949	69627	.	+	.	ID=CCRYP_020352|size69762-exonerate_est2genome-gene-0.13-mRNA-1;Parent=CCRYP_020352|size69762-exonerate_est2genome-gene-0.13;Name=CCRYP_020352|size69762-exonerate_est2genome-gene-0.13-mRNA-1;Alias=maker-scaffold652|size69762-exonerate_est2genome-gene-0.13-mRNA-1;_AED=0.08;_QI=239|1|1|1|1|1|5|293|841;_eAED=0.08;score=15215;
scaffold652|size69762	maker	mRNA	65949	69627	.	+	.	ID=CCRYP_020352|size69762-exonerate_est2genome-gene-0.13-mRNA-2;Parent=CCRYP_020352|size69762-exonerate_est2genome-gene-0.13;Name=CCRYP_020352|size69762-exonerate_est2genome-gene-0.13-mRNA-2;Alias=maker-scaffold652|size69762-exonerate_est2genome-gene-0.13-mRNA-2;_AED=0.06;_QI=1419|1|1|1|1|0.75|4|293|497;_eAED=0.06;score=15966;
scaffold652|size69762	maker	mRNA	66073	69627	.	+	.	ID=CCRYP_020352|size69762-exonerate_est2genome-gene-0.13-mRNA-3;Parent=CCRYP_020352|size69762-exonerate_est2genome-gene-0.13;Name=CCRYP_020352|size69762-exonerate_est2genome-gene-0.13-mRNA-3;Alias=maker-scaffold652|size69762-exonerate_est2genome-gene-0.13-mRNA-3;_AED=0.05;_QI=1498|1|1|1|1|0.66|3|293|497;_eAED=0.05;score=3285;
scaffold652|size69762	maker	exon	67926	69627	.	+	.	ID=CCRYP_020352-RB|size69762-exonerate_est2genome-gene-0.13-mRNA-1:exon:5388;Parent=CCRYP_020352-RB|size69762-exonerate_est2genome-gene-0.13-mRNA-1,CCRYP_020352-RB|size69762-exonerate_est2genome-gene-0.13-mRNA-2,CCRYP_020352-RB|size69762-exonerate_est2genome-gene-0.13-mRNA-3;
scaffold652|size69762	maker	exon	67571	67794	.	+	.	ID=CCRYP_020352-RB|size69762-exonerate_est2genome-gene-0.13-mRNA-1:exon:5389;Parent=CCRYP_020352-RB|size69762-exonerate_est2genome-gene-0.13-mRNA-1;
scaffold652|size69762	maker	exon	67332	67422	.	+	.	ID=CCRYP_020352-RB|size69762-exonerate_est2genome-gene-0.13-mRNA-1:exon:5390;Parent=CCRYP_020352-RB|size69762-exonerate_est2genome-gene-0.13-mRNA-1;
scaffold652|size69762	maker	exon	66718	67192	.	+	.	ID=CCRYP_020352-RB|size69762-exonerate_est2genome-gene-0.13-mRNA-1:exon:5391;Parent=CCRYP_020352-RB|size69762-exonerate_est2genome-gene-0.13-mRNA-1,CCRYP_020352-RB|size69762-exonerate_est2genome-gene-0.13-mRNA-2;
scaffold652|size69762	maker	exon	65949	66514	.	+	.	ID=CCRYP_020352-RB|size69762-exonerate_est2genome-gene-0.13-mRNA-1:exon:5392;Parent=CCRYP_020352-RB|size69762-exonerate_est2genome-gene-0.13-mRNA-1,CCRYP_020352-RB|size69762-exonerate_est2genome-gene-0.13-mRNA-2;
scaffold652|size69762	maker	exon	67332	67794	.	+	.	ID=CCRYP_020352-RA|size69762-exonerate_est2genome-gene-0.13-mRNA-2:exon:5393;Parent=CCRYP_020352-RA|size69762-exonerate_est2genome-gene-0.13-mRNA-2,CCRYP_020352-RA|size69762-exonerate_est2genome-gene-0.13-mRNA-3;
scaffold652|size69762	maker	exon	66073	67192	.	+	.	ID=CCRYP_020352-RC|size69762-exonerate_est2genome-gene-0.13-mRNA-3:exon:5394;Parent=CCRYP_020352-RC|size69762-exonerate_est2genome-gene-0.13-mRNA-3;
scaffold652|size69762	maker	five_prime_UTR	65949	66187	.	+	.	ID=CCRYP_020352-RB|size69762-exonerate_est2genome-gene-0.13-mRNA-1:five_prime_utr;Parent=CCRYP_020352-RB|size69762-exonerate_est2genome-gene-0.13-mRNA-1;
scaffold652|size69762	maker	CDS	66188	66514	.	+	0	ID=CCRYP_020352-RB|size69762-exonerate_est2genome-gene-0.13-mRNA-1:cds;Parent=CCRYP_020352-RB|size69762-exonerate_est2genome-gene-0.13-mRNA-1;
scaffold652|size69762	maker	CDS	66718	67192	.	+	0	ID=CCRYP_020352-RB|size69762-exonerate_est2genome-gene-0.13-mRNA-1:cds;Parent=CCRYP_020352-RB|size69762-exonerate_est2genome-gene-0.13-mRNA-1;
scaffold652|size69762	maker	CDS	67332	67422	.	+	2	ID=CCRYP_020352-RB|size69762-exonerate_est2genome-gene-0.13-mRNA-1:cds;Parent=CCRYP_020352-RB|size69762-exonerate_est2genome-gene-0.13-mRNA-1;
scaffold652|size69762	maker	CDS	67571	67794	.	+	1	ID=CCRYP_020352-RB|size69762-exonerate_est2genome-gene-0.13-mRNA-1:cds;Parent=CCRYP_020352-RB|size69762-exonerate_est2genome-gene-0.13-mRNA-1;
scaffold652|size69762	maker	CDS	67926	69334	.	+	2	ID=CCRYP_020352-RB|size69762-exonerate_est2genome-gene-0.13-mRNA-1:cds;Parent=CCRYP_020352-RB|size69762-exonerate_est2genome-gene-0.13-mRNA-1;
scaffold652|size69762	maker	three_prime_UTR	69335	69627	.	+	.	ID=CCRYP_020352-RB|size69762-exonerate_est2genome-gene-0.13-mRNA-1:three_prime_utr;Parent=CCRYP_020352-RB|size69762-exonerate_est2genome-gene-0.13-mRNA-1;
scaffold652|size69762	maker	five_prime_UTR	65949	66514	.	+	.	ID=CCRYP_020352-RA|size69762-exonerate_est2genome-gene-0.13-mRNA-2:five_prime_utr;Parent=CCRYP_020352-RA|size69762-exonerate_est2genome-gene-0.13-mRNA-2;
scaffold652|size69762	maker	five_prime_UTR	66718	67192	.	+	.	ID=CCRYP_020352-RA|size69762-exonerate_est2genome-gene-0.13-mRNA-2:five_prime_utr;Parent=CCRYP_020352-RA|size69762-exonerate_est2genome-gene-0.13-mRNA-2;
scaffold652|size69762	maker	five_prime_UTR	67332	67709	.	+	.	ID=CCRYP_020352-RA|size69762-exonerate_est2genome-gene-0.13-mRNA-2:five_prime_utr;Parent=CCRYP_020352-RA|size69762-exonerate_est2genome-gene-0.13-mRNA-2;
scaffold652|size69762	maker	CDS	67710	67794	.	+	0	ID=CCRYP_020352-RA|size69762-exonerate_est2genome-gene-0.13-mRNA-2:cds;Parent=CCRYP_020352-RA|size69762-exonerate_est2genome-gene-0.13-mRNA-2;
scaffold652|size69762	maker	CDS	67926	69334	.	+	2	ID=CCRYP_020352-RA|size69762-exonerate_est2genome-gene-0.13-mRNA-2:cds;Parent=CCRYP_020352-RA|size69762-exonerate_est2genome-gene-0.13-mRNA-2;
scaffold652|size69762	maker	three_prime_UTR	69335	69627	.	+	.	ID=CCRYP_020352-RA|size69762-exonerate_est2genome-gene-0.13-mRNA-2:three_prime_utr;Parent=CCRYP_020352-RA|size69762-exonerate_est2genome-gene-0.13-mRNA-2;
scaffold652|size69762	maker	five_prime_UTR	66073	67192	.	+	.	ID=CCRYP_020352-RC|size69762-exonerate_est2genome-gene-0.13-mRNA-3:five_prime_utr;Parent=CCRYP_020352-RC|size69762-exonerate_est2genome-gene-0.13-mRNA-3;
scaffold652|size69762	maker	five_prime_UTR	67332	67709	.	+	.	ID=CCRYP_020352-RC|size69762-exonerate_est2genome-gene-0.13-mRNA-3:five_prime_utr;Parent=CCRYP_020352-RC|size69762-exonerate_est2genome-gene-0.13-mRNA-3;
scaffold652|size69762	maker	CDS	67710	67794	.	+	0	ID=CCRYP_020352-RC|size69762-exonerate_est2genome-gene-0.13-mRNA-3:cds;Parent=CCRYP_020352-RC|size69762-exonerate_est2genome-gene-0.13-mRNA-3;
scaffold652|size69762	maker	CDS	67926	69334	.	+	2	ID=CCRYP_020352-RC|size69762-exonerate_est2genome-gene-0.13-mRNA-3:cds;Parent=CCRYP_020352-RC|size69762-exonerate_est2genome-gene-0.13-mRNA-3;
scaffold652|size69762	maker	three_prime_UTR	69335	69627	.	+	.	ID=CCRYP_020352-RC|size69762-exonerate_est2genome-gene-0.13-mRNA-3:three_prime_utr;Parent=CCRYP_020352-RC|size69762-exonerate_est2genome-gene-0.13-mRNA-3;
scaffold652|size69762	maker	gene	62538	62789	.	+	.	ID=CCRYP_020351|size69762-exonerate_est2genome-gene-0.12;Name=CCRYP_020351|size69762-exonerate_est2genome-gene-0.12;Alias=maker-scaffold652|size69762-exonerate_est2genome-gene-0.12;
scaffold652|size69762	maker	mRNA	62538	62789	.	+	.	ID=CCRYP_020351|size69762-exonerate_est2genome-gene-0.12-mRNA-1;Parent=CCRYP_020351|size69762-exonerate_est2genome-gene-0.12;Name=CCRYP_020351|size69762-exonerate_est2genome-gene-0.12-mRNA-1;Alias=maker-scaffold652|size69762-exonerate_est2genome-gene-0.12-mRNA-1;_AED=0.43;_QI=6|-1|0|1|-1|0|1|0|82;_eAED=0.43;score=252;
scaffold652|size69762	maker	exon	62538	62789	.	+	.	ID=CCRYP_020351-RA|size69762-exonerate_est2genome-gene-0.12-mRNA-1:exon:5395;Parent=CCRYP_020351-RA|size69762-exonerate_est2genome-gene-0.12-mRNA-1;
scaffold652|size69762	maker	five_prime_UTR	62538	62543	.	+	.	ID=CCRYP_020351-RA|size69762-exonerate_est2genome-gene-0.12-mRNA-1:five_prime_utr;Parent=CCRYP_020351-RA|size69762-exonerate_est2genome-gene-0.12-mRNA-1;
scaffold652|size69762	maker	CDS	62544	62789	.	+	0	ID=CCRYP_020351-RA|size69762-exonerate_est2genome-gene-0.12-mRNA-1:cds;Parent=CCRYP_020351-RA|size69762-exonerate_est2genome-gene-0.12-mRNA-1;
scaffold652|size69762	maker	gene	41930	43984	.	-	.	ID=CCRYP_020350|size69762-processed-gene-0.37;Name=CCRYP_020350|size69762-processed-gene-0.37;Alias=snap_masked-scaffold652|size69762-processed-gene-0.37;
scaffold652|size69762	maker	mRNA	41930	43984	.	-	.	ID=CCRYP_020350|size69762-processed-gene-0.37-mRNA-1;Parent=CCRYP_020350|size69762-processed-gene-0.37;Name=CCRYP_020350|size69762-processed-gene-0.37-mRNA-1;Alias=snap_masked-scaffold652|size69762-processed-gene-0.37-mRNA-1;_AED=0.21;_QI=0|-1|0|1|-1|1|1|0|684;_eAED=-0.36;
scaffold652|size69762	maker	exon	41930	43984	.	-	.	ID=CCRYP_020350-RA|size69762-processed-gene-0.37-mRNA-1:exon:5396;Parent=CCRYP_020350-RA|size69762-processed-gene-0.37-mRNA-1;
scaffold652|size69762	maker	CDS	41930	43984	.	-	0	ID=CCRYP_020350-RA|size69762-processed-gene-0.37-mRNA-1:cds;Parent=CCRYP_020350-RA|size69762-processed-gene-0.37-mRNA-1;
scaffold652|size69762	maker	gene	22601	29159	.	-	.	ID=CCRYP_020344|size69762-processed-gene-0.14;Name=CCRYP_020344|size69762-processed-gene-0.14;Alias=augustus_masked-scaffold652|size69762-processed-gene-0.14;
scaffold652|size69762	maker	mRNA	22601	29159	.	-	.	ID=CCRYP_020344|size69762-processed-gene-0.14-mRNA-1;Parent=CCRYP_020344|size69762-processed-gene-0.14;Name=CCRYP_020344|size69762-processed-gene-0.14-mRNA-1;Alias=augustus_masked-scaffold652|size69762-processed-gene-0.14-mRNA-1;_AED=0.19;_QI=311|0.75|0.6|1|0.75|0.6|5|1878|1065;_eAED=0.19;
scaffold652|size69762	maker	exon	22601	25836	.	-	.	ID=CCRYP_020344-RA|size69762-processed-gene-0.14-mRNA-1:exon:5401;Parent=CCRYP_020344-RA|size69762-processed-gene-0.14-mRNA-1;
scaffold652|size69762	maker	exon	25919	26512	.	-	.	ID=CCRYP_020344-RA|size69762-processed-gene-0.14-mRNA-1:exon:5400;Parent=CCRYP_020344-RA|size69762-processed-gene-0.14-mRNA-1;
scaffold652|size69762	maker	exon	27437	27941	.	-	.	ID=CCRYP_020344-RA|size69762-processed-gene-0.14-mRNA-1:exon:5399;Parent=CCRYP_020344-RA|size69762-processed-gene-0.14-mRNA-1;
scaffold652|size69762	maker	exon	28039	28824	.	-	.	ID=CCRYP_020344-RA|size69762-processed-gene-0.14-mRNA-1:exon:5398;Parent=CCRYP_020344-RA|size69762-processed-gene-0.14-mRNA-1;
scaffold652|size69762	maker	exon	28894	29159	.	-	.	ID=CCRYP_020344-RA|size69762-processed-gene-0.14-mRNA-1:exon:5397;Parent=CCRYP_020344-RA|size69762-processed-gene-0.14-mRNA-1;
scaffold652|size69762	maker	five_prime_UTR	28894	29159	.	-	.	ID=CCRYP_020344-RA|size69762-processed-gene-0.14-mRNA-1:five_prime_utr;Parent=CCRYP_020344-RA|size69762-processed-gene-0.14-mRNA-1;
scaffold652|size69762	maker	five_prime_UTR	28780	28824	.	-	.	ID=CCRYP_020344-RA|size69762-processed-gene-0.14-mRNA-1:five_prime_utr;Parent=CCRYP_020344-RA|size69762-processed-gene-0.14-mRNA-1;
scaffold652|size69762	maker	CDS	28039	28779	.	-	0	ID=CCRYP_020344-RA|size69762-processed-gene-0.14-mRNA-1:cds;Parent=CCRYP_020344-RA|size69762-processed-gene-0.14-mRNA-1;
scaffold652|size69762	maker	CDS	27437	27941	.	-	0	ID=CCRYP_020344-RA|size69762-processed-gene-0.14-mRNA-1:cds;Parent=CCRYP_020344-RA|size69762-processed-gene-0.14-mRNA-1;
scaffold652|size69762	maker	CDS	25919	26512	.	-	2	ID=CCRYP_020344-RA|size69762-processed-gene-0.14-mRNA-1:cds;Parent=CCRYP_020344-RA|size69762-processed-gene-0.14-mRNA-1;
scaffold652|size69762	maker	CDS	24479	25836	.	-	2	ID=CCRYP_020344-RA|size69762-processed-gene-0.14-mRNA-1:cds;Parent=CCRYP_020344-RA|size69762-processed-gene-0.14-mRNA-1;
scaffold652|size69762	maker	three_prime_UTR	22601	24478	.	-	.	ID=CCRYP_020344-RA|size69762-processed-gene-0.14-mRNA-1:three_prime_utr;Parent=CCRYP_020344-RA|size69762-processed-gene-0.14-mRNA-1;
scaffold652|size69762	maker	gene	37733	38482	.	-	.	ID=CCRYP_020348|size69762-processed-gene-0.16;Name=CCRYP_020348|size69762-processed-gene-0.16;Alias=augustus_masked-scaffold652|size69762-processed-gene-0.16;
scaffold652|size69762	maker	mRNA	37733	38482	.	-	.	ID=CCRYP_020348|size69762-processed-gene-0.16-mRNA-1;Parent=CCRYP_020348|size69762-processed-gene-0.16;Name=CCRYP_020348|size69762-processed-gene-0.16-mRNA-1;Alias=augustus_masked-scaffold652|size69762-processed-gene-0.16-mRNA-1;_AED=0.22;_QI=0|-1|0|1|-1|1|1|0|249;_eAED=0.22;
scaffold652|size69762	maker	exon	37733	38482	.	-	.	ID=CCRYP_020348-RA|size69762-processed-gene-0.16-mRNA-1:exon:5402;Parent=CCRYP_020348-RA|size69762-processed-gene-0.16-mRNA-1;
scaffold652|size69762	maker	CDS	37733	38482	.	-	0	ID=CCRYP_020348-RA|size69762-processed-gene-0.16-mRNA-1:cds;Parent=CCRYP_020348-RA|size69762-processed-gene-0.16-mRNA-1;
scaffold652|size69762	maker	gene	31029	31529	.	-	.	ID=CCRYP_020346|size69762-exonerate_est2genome-gene-0.16;Name=CCRYP_020346|size69762-exonerate_est2genome-gene-0.16;Alias=maker-scaffold652|size69762-exonerate_est2genome-gene-0.16;
scaffold652|size69762	maker	mRNA	31029	31529	.	-	.	ID=CCRYP_020346|size69762-exonerate_est2genome-gene-0.16-mRNA-1;Parent=CCRYP_020346|size69762-exonerate_est2genome-gene-0.16;Name=CCRYP_020346|size69762-exonerate_est2genome-gene-0.16-mRNA-1;Alias=maker-scaffold652|size69762-exonerate_est2genome-gene-0.16-mRNA-1;_AED=0.48;_QI=122|1|0.5|1|0|0|2|0|78;_eAED=0.48;score=356;
scaffold652|size69762	maker	exon	31486	31529	.	-	.	ID=CCRYP_020346-RA|size69762-exonerate_est2genome-gene-0.16-mRNA-1:exon:5404;Parent=CCRYP_020346-RA|size69762-exonerate_est2genome-gene-0.16-mRNA-1;
scaffold652|size69762	maker	exon	31029	31340	.	-	.	ID=CCRYP_020346-RA|size69762-exonerate_est2genome-gene-0.16-mRNA-1:exon:5403;Parent=CCRYP_020346-RA|size69762-exonerate_est2genome-gene-0.16-mRNA-1;
scaffold652|size69762	maker	five_prime_UTR	31486	31529	.	-	.	ID=CCRYP_020346-RA|size69762-exonerate_est2genome-gene-0.16-mRNA-1:five_prime_utr;Parent=CCRYP_020346-RA|size69762-exonerate_est2genome-gene-0.16-mRNA-1;
scaffold652|size69762	maker	five_prime_UTR	31263	31340	.	-	.	ID=CCRYP_020346-RA|size69762-exonerate_est2genome-gene-0.16-mRNA-1:five_prime_utr;Parent=CCRYP_020346-RA|size69762-exonerate_est2genome-gene-0.16-mRNA-1;
scaffold652|size69762	maker	CDS	31029	31262	.	-	0	ID=CCRYP_020346-RA|size69762-exonerate_est2genome-gene-0.16-mRNA-1:cds;Parent=CCRYP_020346-RA|size69762-exonerate_est2genome-gene-0.16-mRNA-1;
scaffold652|size69762	snap_masked	match	22645	24317	92.65	+	.	ID=scaffold652|size69762:hit:51061:4.5.0.0;Name=snap_masked-scaffold652|size69762-abinit-gene-0.25-mRNA-1
scaffold652|size69762	snap_masked	match_part	22645	23204	21.493	+	.	ID=scaffold652|size69762:hsp:98379:4.5.0.0;Parent=scaffold652|size69762:hit:51061:4.5.0.0;Target=snap_masked-scaffold652|size69762-abinit-gene-0.25-mRNA-1 1 560 +;Gap=M560
scaffold652|size69762	snap_masked	match_part	23285	24317	71.157	+	.	ID=scaffold652|size69762:hsp:98380:4.5.0.0;Parent=scaffold652|size69762:hit:51061:4.5.0.0;Target=snap_masked-scaffold652|size69762-abinit-gene-0.25-mRNA-1 561 1593 +;Gap=M1033
scaffold652|size69762	snap_masked	match	29123	30468	89.842	+	.	ID=scaffold652|size69762:hit:51062:4.5.0.0;Name=snap_masked-scaffold652|size69762-abinit-gene-0.26-mRNA-1
scaffold652|size69762	snap_masked	match_part	29123	29789	74.631	+	.	ID=scaffold652|size69762:hsp:98381:4.5.0.0;Parent=scaffold652|size69762:hit:51062:4.5.0.0;Target=snap_masked-scaffold652|size69762-abinit-gene-0.26-mRNA-1 1 667 +;Gap=M667
scaffold652|size69762	snap_masked	match_part	30296	30468	15.211	+	.	ID=scaffold652|size69762:hsp:98382:4.5.0.0;Parent=scaffold652|size69762:hit:51062:4.5.0.0;Target=snap_masked-scaffold652|size69762-abinit-gene-0.26-mRNA-1 668 840 +;Gap=M173
scaffold652|size69762	snap_masked	match	34572	36130	95.643	+	.	ID=scaffold652|size69762:hit:51063:4.5.0.0;Name=snap_masked-scaffold652|size69762-abinit-gene-0.27-mRNA-1
scaffold652|size69762	snap_masked	match_part	34572	35777	85.641	+	.	ID=scaffold652|size69762:hsp:98383:4.5.0.0;Parent=scaffold652|size69762:hit:51063:4.5.0.0;Target=snap_masked-scaffold652|size69762-abinit-gene-0.27-mRNA-1 1 1206 +;Gap=M1206
scaffold652|size69762	snap_masked	match_part	35852	36130	10.002	+	.	ID=scaffold652|size69762:hsp:98384:4.5.0.0;Parent=scaffold652|size69762:hit:51063:4.5.0.0;Target=snap_masked-scaffold652|size69762-abinit-gene-0.27-mRNA-1 1207 1485 +;Gap=M279
scaffold652|size69762	snap_masked	match	39457	41698	185.747	+	.	ID=scaffold652|size69762:hit:51064:4.5.0.0;Name=snap_masked-scaffold652|size69762-abinit-gene-0.28-mRNA-1
scaffold652|size69762	snap_masked	match_part	39457	40748	82.587	+	.	ID=scaffold652|size69762:hsp:98385:4.5.0.0;Parent=scaffold652|size69762:hit:51064:4.5.0.0;Target=snap_masked-scaffold652|size69762-abinit-gene-0.28-mRNA-1 1 1292 +;Gap=M1292
scaffold652|size69762	snap_masked	match_part	40843	41698	103.160	+	.	ID=scaffold652|size69762:hsp:98386:4.5.0.0;Parent=scaffold652|size69762:hit:51064:4.5.0.0;Target=snap_masked-scaffold652|size69762-abinit-gene-0.28-mRNA-1 1293 2148 +;Gap=M856
scaffold652|size69762	snap_masked	match	63643	64254	25.844	+	.	ID=scaffold652|size69762:hit:51065:4.5.0.0;Name=snap_masked-scaffold652|size69762-abinit-gene-0.29-mRNA-1
scaffold652|size69762	snap_masked	match_part	63643	64254	25.844	+	.	ID=scaffold652|size69762:hsp:98387:4.5.0.0;Parent=scaffold652|size69762:hit:51065:4.5.0.0;Target=snap_masked-scaffold652|size69762-abinit-gene-0.29-mRNA-1 1 612 +;Gap=M612
scaffold652|size69762	snap_masked	match	66188	69313	223.434	+	.	ID=scaffold652|size69762:hit:51066:4.5.0.0;Name=snap_masked-scaffold652|size69762-abinit-gene-0.30-mRNA-1
scaffold652|size69762	snap_masked	match_part	66188	66514	49.569	+	.	ID=scaffold652|size69762:hsp:98388:4.5.0.0;Parent=scaffold652|size69762:hit:51066:4.5.0.0;Target=snap_masked-scaffold652|size69762-abinit-gene-0.30-mRNA-1 1 327 +;Gap=M327
scaffold652|size69762	snap_masked	match_part	66718	67192	31.720	+	.	ID=scaffold652|size69762:hsp:98389:4.5.0.0;Parent=scaffold652|size69762:hit:51066:4.5.0.0;Target=snap_masked-scaffold652|size69762-abinit-gene-0.30-mRNA-1 328 802 +;Gap=M475
scaffold652|size69762	snap_masked	match_part	67332	67422	13.553	+	.	ID=scaffold652|size69762:hsp:98390:4.5.0.0;Parent=scaffold652|size69762:hit:51066:4.5.0.0;Target=snap_masked-scaffold652|size69762-abinit-gene-0.30-mRNA-1 803 893 +;Gap=M91
scaffold652|size69762	snap_masked	match_part	67571	67794	31.823	+	.	ID=scaffold652|size69762:hsp:98391:4.5.0.0;Parent=scaffold652|size69762:hit:51066:4.5.0.0;Target=snap_masked-scaffold652|size69762-abinit-gene-0.30-mRNA-1 894 1117 +;Gap=M224
scaffold652|size69762	snap_masked	match_part	67926	69313	96.769	+	.	ID=scaffold652|size69762:hsp:98392:4.5.0.0;Parent=scaffold652|size69762:hit:51066:4.5.0.0;Target=snap_masked-scaffold652|size69762-abinit-gene-0.30-mRNA-1 1118 2505 +;Gap=M1388
scaffold652|size69762	snap_masked	match	9915	10241	19.828	-	.	ID=scaffold652|size69762:hit:51067:4.5.0.0;Name=snap_masked-scaffold652|size69762-abinit-gene-0.31-mRNA-1
scaffold652|size69762	snap_masked	match_part	9915	10241	19.828	-	.	ID=scaffold652|size69762:hsp:98393:4.5.0.0;Parent=scaffold652|size69762:hit:51067:4.5.0.0;Target=snap_masked-scaffold652|size69762-abinit-gene-0.31-mRNA-1 1 327 +;Gap=M327
scaffold652|size69762	snap_masked	match	11067	12194	50.579	-	.	ID=scaffold652|size69762:hit:51068:4.5.0.0;Name=snap_masked-scaffold652|size69762-abinit-gene-0.32-mRNA-1
scaffold652|size69762	snap_masked	match_part	11916	12194	36.663	-	.	ID=scaffold652|size69762:hsp:98394:4.5.0.0;Parent=scaffold652|size69762:hit:51068:4.5.0.0;Target=snap_masked-scaffold652|size69762-abinit-gene-0.32-mRNA-1 208 486 +;Gap=M279
scaffold652|size69762	snap_masked	match_part	11067	11273	13.916	-	.	ID=scaffold652|size69762:hsp:98395:4.5.0.0;Parent=scaffold652|size69762:hit:51068:4.5.0.0;Target=snap_masked-scaffold652|size69762-abinit-gene-0.32-mRNA-1 1 207 +;Gap=M207
scaffold652|size69762	snap_masked	match	24479	26960	157.62	-	.	ID=scaffold652|size69762:hit:51069:4.5.0.0;Name=snap_masked-scaffold652|size69762-abinit-gene-0.33-mRNA-1
scaffold652|size69762	snap_masked	match_part	25919	26960	46.738	-	.	ID=scaffold652|size69762:hsp:98396:4.5.0.0;Parent=scaffold652|size69762:hit:51069:4.5.0.0;Target=snap_masked-scaffold652|size69762-abinit-gene-0.33-mRNA-1 1326 2367 +;Gap=M1042
scaffold652|size69762	snap_masked	match_part	25481	25836	37.644	-	.	ID=scaffold652|size69762:hsp:98397:4.5.0.0;Parent=scaffold652|size69762:hit:51069:4.5.0.0;Target=snap_masked-scaffold652|size69762-abinit-gene-0.33-mRNA-1 970 1325 +;Gap=M356
scaffold652|size69762	snap_masked	match_part	24479	25447	73.238	-	.	ID=scaffold652|size69762:hsp:98398:4.5.0.0;Parent=scaffold652|size69762:hit:51069:4.5.0.0;Target=snap_masked-scaffold652|size69762-abinit-gene-0.33-mRNA-1 1 969 +;Gap=M969
scaffold652|size69762	snap_masked	match	27306	28779	99.738	-	.	ID=scaffold652|size69762:hit:51070:4.5.0.0;Name=snap_masked-scaffold652|size69762-abinit-gene-0.34-mRNA-1
scaffold652|size69762	snap_masked	match_part	28039	28779	49.622	-	.	ID=scaffold652|size69762:hsp:98399:4.5.0.0;Parent=scaffold652|size69762:hit:51070:4.5.0.0;Target=snap_masked-scaffold652|size69762-abinit-gene-0.34-mRNA-1 637 1377 +;Gap=M741
scaffold652|size69762	snap_masked	match_part	27306	27941	50.116	-	.	ID=scaffold652|size69762:hsp:98400:4.5.0.0;Parent=scaffold652|size69762:hit:51070:4.5.0.0;Target=snap_masked-scaffold652|size69762-abinit-gene-0.34-mRNA-1 1 636 +;Gap=M636
scaffold652|size69762	snap_masked	match	30571	31262	48.766	-	.	ID=scaffold652|size69762:hit:51071:4.5.0.0;Name=snap_masked-scaffold652|size69762-abinit-gene-0.35-mRNA-1
scaffold652|size69762	snap_masked	match_part	30741	31262	43.711	-	.	ID=scaffold652|size69762:hsp:98401:4.5.0.0;Parent=scaffold652|size69762:hit:51071:4.5.0.0;Target=snap_masked-scaffold652|size69762-abinit-gene-0.35-mRNA-1 22 543 +;Gap=M522
scaffold652|size69762	snap_masked	match_part	30571	30591	5.055	-	.	ID=scaffold652|size69762:hsp:98402:4.5.0.0;Parent=scaffold652|size69762:hit:51071:4.5.0.0;Target=snap_masked-scaffold652|size69762-abinit-gene-0.35-mRNA-1 1 21 +;Gap=M21
scaffold652|size69762	snap_masked	match	37733	38482	65.867	-	.	ID=scaffold652|size69762:hit:51072:4.5.0.0;Name=snap_masked-scaffold652|size69762-abinit-gene-0.36-mRNA-1
scaffold652|size69762	snap_masked	match_part	37733	38482	65.867	-	.	ID=scaffold652|size69762:hsp:98403:4.5.0.0;Parent=scaffold652|size69762:hit:51072:4.5.0.0;Target=snap_masked-scaffold652|size69762-abinit-gene-0.36-mRNA-1 1 750 +;Gap=M750
scaffold652|size69762	snap_masked	match	41930	43984	135.025	-	.	ID=scaffold652|size69762:hit:51073:4.5.0.0;Name=snap_masked-scaffold652|size69762-abinit-gene-0.37-mRNA-1
scaffold652|size69762	snap_masked	match_part	41930	43984	135.025	-	.	ID=scaffold652|size69762:hsp:98404:4.5.0.0;Parent=scaffold652|size69762:hit:51073:4.5.0.0;Target=snap_masked-scaffold652|size69762-abinit-gene-0.37-mRNA-1 1 2055 +;Gap=M2055
scaffold652|size69762	snap_masked	match	51462	52522	80.014	-	.	ID=scaffold652|size69762:hit:51074:4.5.0.0;Name=snap_masked-scaffold652|size69762-abinit-gene-0.38-mRNA-1
scaffold652|size69762	snap_masked	match_part	52306	52522	17.858	-	.	ID=scaffold652|size69762:hsp:98405:4.5.0.0;Parent=scaffold652|size69762:hit:51074:4.5.0.0;Target=snap_masked-scaffold652|size69762-abinit-gene-0.38-mRNA-1 747 963 +;Gap=M217
scaffold652|size69762	snap_masked	match_part	51542	52239	61.006	-	.	ID=scaffold652|size69762:hsp:98406:4.5.0.0;Parent=scaffold652|size69762:hit:51074:4.5.0.0;Target=snap_masked-scaffold652|size69762-abinit-gene-0.38-mRNA-1 49 746 +;Gap=M698
scaffold652|size69762	snap_masked	match_part	51462	51509	1.150	-	.	ID=scaffold652|size69762:hsp:98407:4.5.0.0;Parent=scaffold652|size69762:hit:51074:4.5.0.0;Target=snap_masked-scaffold652|size69762-abinit-gene-0.38-mRNA-1 1 48 +;Gap=M48
scaffold652|size69762	augustus_masked	match	22705	24317	0.46	+	.	ID=scaffold652|size69762:hit:51075:4.5.0.0;Name=augustus_masked-scaffold652|size69762-abinit-gene-0.7-mRNA-1
scaffold652|size69762	augustus_masked	match_part	22705	23204	0.46	+	.	ID=scaffold652|size69762:hsp:98408:4.5.0.0;Parent=scaffold652|size69762:hit:51075:4.5.0.0;Target=augustus_masked-scaffold652|size69762-abinit-gene-0.7-mRNA-1 1 500 +;Gap=M500
scaffold652|size69762	augustus_masked	match_part	23285	24317	0.46	+	.	ID=scaffold652|size69762:hsp:98409:4.5.0.0;Parent=scaffold652|size69762:hit:51075:4.5.0.0;Target=augustus_masked-scaffold652|size69762-abinit-gene-0.7-mRNA-1 501 1533 +;Gap=M1033
scaffold652|size69762	augustus_masked	match	29123	29800	1	+	.	ID=scaffold652|size69762:hit:51076:4.5.0.0;Name=augustus_masked-scaffold652|size69762-abinit-gene-0.8-mRNA-1
scaffold652|size69762	augustus_masked	match_part	29123	29800	1	+	.	ID=scaffold652|size69762:hsp:98410:4.5.0.0;Parent=scaffold652|size69762:hit:51076:4.5.0.0;Target=augustus_masked-scaffold652|size69762-abinit-gene-0.8-mRNA-1 1 678 +;Gap=M678
scaffold652|size69762	augustus_masked	match	34572	36130	0.67	+	.	ID=scaffold652|size69762:hit:51077:4.5.0.0;Name=augustus_masked-scaffold652|size69762-abinit-gene-0.9-mRNA-1
scaffold652|size69762	augustus_masked	match_part	34572	35777	0.67	+	.	ID=scaffold652|size69762:hsp:98411:4.5.0.0;Parent=scaffold652|size69762:hit:51077:4.5.0.0;Target=augustus_masked-scaffold652|size69762-abinit-gene-0.9-mRNA-1 1 1206 +;Gap=M1206
scaffold652|size69762	augustus_masked	match_part	35852	36130	0.67	+	.	ID=scaffold652|size69762:hsp:98412:4.5.0.0;Parent=scaffold652|size69762:hit:51077:4.5.0.0;Target=augustus_masked-scaffold652|size69762-abinit-gene-0.9-mRNA-1 1207 1485 +;Gap=M279
scaffold652|size69762	augustus_masked	match	39457	41698	0.99	+	.	ID=scaffold652|size69762:hit:51078:4.5.0.0;Name=augustus_masked-scaffold652|size69762-abinit-gene-0.10-mRNA-1
scaffold652|size69762	augustus_masked	match_part	39457	40748	0.99	+	.	ID=scaffold652|size69762:hsp:98413:4.5.0.0;Parent=scaffold652|size69762:hit:51078:4.5.0.0;Target=augustus_masked-scaffold652|size69762-abinit-gene-0.10-mRNA-1 1 1292 +;Gap=M1292
scaffold652|size69762	augustus_masked	match_part	40843	41698	0.99	+	.	ID=scaffold652|size69762:hsp:98414:4.5.0.0;Parent=scaffold652|size69762:hit:51078:4.5.0.0;Target=augustus_masked-scaffold652|size69762-abinit-gene-0.10-mRNA-1 1293 2148 +;Gap=M856
scaffold652|size69762	augustus_masked	match	63643	64254	0.63	+	.	ID=scaffold652|size69762:hit:51079:4.5.0.0;Name=augustus_masked-scaffold652|size69762-abinit-gene-0.11-mRNA-1
scaffold652|size69762	augustus_masked	match_part	63643	64254	0.63	+	.	ID=scaffold652|size69762:hsp:98415:4.5.0.0;Parent=scaffold652|size69762:hit:51079:4.5.0.0;Target=augustus_masked-scaffold652|size69762-abinit-gene-0.11-mRNA-1 1 612 +;Gap=M612
scaffold652|size69762	augustus_masked	match	66188	69313	0.47	+	.	ID=scaffold652|size69762:hit:51080:4.5.0.0;Name=augustus_masked-scaffold652|size69762-abinit-gene-0.12-mRNA-1
scaffold652|size69762	augustus_masked	match_part	66188	66514	0.47	+	.	ID=scaffold652|size69762:hsp:98416:4.5.0.0;Parent=scaffold652|size69762:hit:51080:4.5.0.0;Target=augustus_masked-scaffold652|size69762-abinit-gene-0.12-mRNA-1 1 327 +;Gap=M327
scaffold652|size69762	augustus_masked	match_part	66718	67192	0.47	+	.	ID=scaffold652|size69762:hsp:98417:4.5.0.0;Parent=scaffold652|size69762:hit:51080:4.5.0.0;Target=augustus_masked-scaffold652|size69762-abinit-gene-0.12-mRNA-1 328 802 +;Gap=M475
scaffold652|size69762	augustus_masked	match_part	67332	67422	0.47	+	.	ID=scaffold652|size69762:hsp:98418:4.5.0.0;Parent=scaffold652|size69762:hit:51080:4.5.0.0;Target=augustus_masked-scaffold652|size69762-abinit-gene-0.12-mRNA-1 803 893 +;Gap=M91
scaffold652|size69762	augustus_masked	match_part	67571	67794	0.47	+	.	ID=scaffold652|size69762:hsp:98419:4.5.0.0;Parent=scaffold652|size69762:hit:51080:4.5.0.0;Target=augustus_masked-scaffold652|size69762-abinit-gene-0.12-mRNA-1 894 1117 +;Gap=M224
scaffold652|size69762	augustus_masked	match_part	67926	69313	0.47	+	.	ID=scaffold652|size69762:hsp:98420:4.5.0.0;Parent=scaffold652|size69762:hit:51080:4.5.0.0;Target=augustus_masked-scaffold652|size69762-abinit-gene-0.12-mRNA-1 1118 2505 +;Gap=M1388
scaffold652|size69762	augustus_masked	match	9915	10241	0.54	-	.	ID=scaffold652|size69762:hit:51081:4.5.0.0;Name=augustus_masked-scaffold652|size69762-abinit-gene-0.13-mRNA-1
scaffold652|size69762	augustus_masked	match_part	9915	10241	0.54	-	.	ID=scaffold652|size69762:hsp:98421:4.5.0.0;Parent=scaffold652|size69762:hit:51081:4.5.0.0;Target=augustus_masked-scaffold652|size69762-abinit-gene-0.13-mRNA-1 1 327 +;Gap=M327
scaffold652|size69762	augustus_masked	match	24479	28779	0.45	-	.	ID=scaffold652|size69762:hit:51082:4.5.0.0;Name=augustus_masked-scaffold652|size69762-abinit-gene-0.14-mRNA-1
scaffold652|size69762	augustus_masked	match_part	28039	28779	0.45	-	.	ID=scaffold652|size69762:hsp:98422:4.5.0.0;Parent=scaffold652|size69762:hit:51082:4.5.0.0;Target=augustus_masked-scaffold652|size69762-abinit-gene-0.14-mRNA-1 2458 3198 +;Gap=M741
scaffold652|size69762	augustus_masked	match_part	27437	27941	0.45	-	.	ID=scaffold652|size69762:hsp:98423:4.5.0.0;Parent=scaffold652|size69762:hit:51082:4.5.0.0;Target=augustus_masked-scaffold652|size69762-abinit-gene-0.14-mRNA-1 1953 2457 +;Gap=M505
scaffold652|size69762	augustus_masked	match_part	25919	26512	0.45	-	.	ID=scaffold652|size69762:hsp:98424:4.5.0.0;Parent=scaffold652|size69762:hit:51082:4.5.0.0;Target=augustus_masked-scaffold652|size69762-abinit-gene-0.14-mRNA-1 1359 1952 +;Gap=M594
scaffold652|size69762	augustus_masked	match_part	24479	25836	0.45	-	.	ID=scaffold652|size69762:hsp:98425:4.5.0.0;Parent=scaffold652|size69762:hit:51082:4.5.0.0;Target=augustus_masked-scaffold652|size69762-abinit-gene-0.14-mRNA-1 1 1358 +;Gap=M1358
scaffold652|size69762	augustus_masked	match	29938	31262	0.54	-	.	ID=scaffold652|size69762:hit:51083:4.5.0.0;Name=augustus_masked-scaffold652|size69762-abinit-gene-0.15-mRNA-1
scaffold652|size69762	augustus_masked	match_part	30710	31262	0.54	-	.	ID=scaffold652|size69762:hsp:98426:4.5.0.0;Parent=scaffold652|size69762:hit:51083:4.5.0.0;Target=augustus_masked-scaffold652|size69762-abinit-gene-0.15-mRNA-1 435 987 +;Gap=M553
scaffold652|size69762	augustus_masked	match_part	30192	30457	0.54	-	.	ID=scaffold652|size69762:hsp:98427:4.5.0.0;Parent=scaffold652|size69762:hit:51083:4.5.0.0;Target=augustus_masked-scaffold652|size69762-abinit-gene-0.15-mRNA-1 169 434 +;Gap=M266
scaffold652|size69762	augustus_masked	match_part	29938	30105	0.54	-	.	ID=scaffold652|size69762:hsp:98428:4.5.0.0;Parent=scaffold652|size69762:hit:51083:4.5.0.0;Target=augustus_masked-scaffold652|size69762-abinit-gene-0.15-mRNA-1 1 168 +;Gap=M168
scaffold652|size69762	augustus_masked	match	37733	38482	0.95	-	.	ID=scaffold652|size69762:hit:51084:4.5.0.0;Name=augustus_masked-scaffold652|size69762-abinit-gene-0.16-mRNA-1
scaffold652|size69762	augustus_masked	match_part	37733	38482	0.95	-	.	ID=scaffold652|size69762:hsp:98429:4.5.0.0;Parent=scaffold652|size69762:hit:51084:4.5.0.0;Target=augustus_masked-scaffold652|size69762-abinit-gene-0.16-mRNA-1 1 750 +;Gap=M750
scaffold652|size69762	augustus_masked	match	41930	52522	0.27	-	.	ID=scaffold652|size69762:hit:51085:4.5.0.0;Name=augustus_masked-scaffold652|size69762-abinit-gene-0.17-mRNA-1
scaffold652|size69762	augustus_masked	match_part	52306	52522	0.27	-	.	ID=scaffold652|size69762:hsp:98430:4.5.0.0;Parent=scaffold652|size69762:hit:51085:4.5.0.0;Target=augustus_masked-scaffold652|size69762-abinit-gene-0.17-mRNA-1 2751 2967 +;Gap=M217
scaffold652|size69762	augustus_masked	match_part	51568	52227	0.27	-	.	ID=scaffold652|size69762:hsp:98431:4.5.0.0;Parent=scaffold652|size69762:hit:51085:4.5.0.0;Target=augustus_masked-scaffold652|size69762-abinit-gene-0.17-mRNA-1 2091 2750 +;Gap=M660
scaffold652|size69762	augustus_masked	match_part	41930	44019	0.27	-	.	ID=scaffold652|size69762:hsp:98432:4.5.0.0;Parent=scaffold652|size69762:hit:51085:4.5.0.0;Target=augustus_masked-scaffold652|size69762-abinit-gene-0.17-mRNA-1 1 2090 +;Gap=M2090
scaffold652|size69762	model_gff:maker	match	29035	29990	4487	+	.	ID=scaffold652|size69762:hit:51086:4.5.0.0;Name=maker-scaffold652|size69762-exonerate_est2genome-gene-0.9-mRNA-1;score=4487
scaffold652|size69762	model_gff:maker	match_part	29035	29990	.	+	.	ID=scaffold652|size69762:hsp:98433:4.5.0.0;Parent=scaffold652|size69762:hit:51086:4.5.0.0;Target=maker-scaffold652|size69762-exonerate_est2genome-gene-0.9-mRNA-1 1 956 +;Gap=M956
scaffold652|size69762	model_gff:maker	match	34280	36416	10264	+	.	ID=scaffold652|size69762:hit:51087:4.5.0.0;Name=maker-scaffold652|size69762-exonerate_est2genome-gene-0.10-mRNA-1;score=10264
scaffold652|size69762	model_gff:maker	match_part	34280	35777	.	+	.	ID=scaffold652|size69762:hsp:98434:4.5.0.0;Parent=scaffold652|size69762:hit:51087:4.5.0.0;Target=maker-scaffold652|size69762-exonerate_est2genome-gene-0.10-mRNA-1 566 2063 +;Gap=M1498
scaffold652|size69762	model_gff:maker	match_part	35852	36416	.	+	.	ID=scaffold652|size69762:hsp:98435:4.5.0.0;Parent=scaffold652|size69762:hit:51087:4.5.0.0;Target=maker-scaffold652|size69762-exonerate_est2genome-gene-0.10-mRNA-1 1 565 +;Gap=M565
scaffold652|size69762	model_gff:maker	match	39399	44380	24318	+	.	ID=scaffold652|size69762:hit:51088:4.5.0.0;Name=maker-scaffold652|size69762-exonerate_est2genome-gene-0.11-mRNA-1;score=24318
scaffold652|size69762	model_gff:maker	match_part	39399	40748	.	+	.	ID=scaffold652|size69762:hsp:98436:4.5.0.0;Parent=scaffold652|size69762:hit:51088:4.5.0.0;Target=maker-scaffold652|size69762-exonerate_est2genome-gene-0.11-mRNA-1 3539 4888 +;Gap=M1350
scaffold652|size69762	model_gff:maker	match_part	40843	44380	.	+	.	ID=scaffold652|size69762:hsp:98437:4.5.0.0;Parent=scaffold652|size69762:hit:51088:4.5.0.0;Target=maker-scaffold652|size69762-exonerate_est2genome-gene-0.11-mRNA-1 1 3538 +;Gap=M3538
scaffold652|size69762	model_gff:maker	match	65949	69627	15215	+	.	ID=scaffold652|size69762:hit:51089:4.5.0.0;Name=maker-scaffold652|size69762-exonerate_est2genome-gene-0.13-mRNA-1;score=15215
scaffold652|size69762	model_gff:maker	match_part	65949	66514	.	+	.	ID=scaffold652|size69762:hsp:98438:4.5.0.0;Parent=scaffold652|size69762:hit:51089:4.5.0.0;Target=maker-scaffold652|size69762-exonerate_est2genome-gene-0.13-mRNA-1 2493 3058 +;Gap=M566
scaffold652|size69762	model_gff:maker	match_part	66718	67192	.	+	.	ID=scaffold652|size69762:hsp:98439:4.5.0.0;Parent=scaffold652|size69762:hit:51089:4.5.0.0;Target=maker-scaffold652|size69762-exonerate_est2genome-gene-0.13-mRNA-1 2018 2492 +;Gap=M475
scaffold652|size69762	model_gff:maker	match_part	67332	67422	.	+	.	ID=scaffold652|size69762:hsp:98440:4.5.0.0;Parent=scaffold652|size69762:hit:51089:4.5.0.0;Target=maker-scaffold652|size69762-exonerate_est2genome-gene-0.13-mRNA-1 1927 2017 +;Gap=M91
scaffold652|size69762	model_gff:maker	match_part	67571	67794	.	+	.	ID=scaffold652|size69762:hsp:98441:4.5.0.0;Parent=scaffold652|size69762:hit:51089:4.5.0.0;Target=maker-scaffold652|size69762-exonerate_est2genome-gene-0.13-mRNA-1 1703 1926 +;Gap=M224
scaffold652|size69762	model_gff:maker	match_part	67926	69627	.	+	.	ID=scaffold652|size69762:hsp:98442:4.5.0.0;Parent=scaffold652|size69762:hit:51089:4.5.0.0;Target=maker-scaffold652|size69762-exonerate_est2genome-gene-0.13-mRNA-1 1 1702 +;Gap=M1702
scaffold652|size69762	model_gff:maker	match	65949	69627	15966	+	.	ID=scaffold652|size69762:hit:51090:4.5.0.0;Name=maker-scaffold652|size69762-exonerate_est2genome-gene-0.13-mRNA-2;score=15966
scaffold652|size69762	model_gff:maker	match_part	65949	66514	.	+	.	ID=scaffold652|size69762:hsp:98443:4.5.0.0;Parent=scaffold652|size69762:hit:51090:4.5.0.0;Target=maker-scaffold652|size69762-exonerate_est2genome-gene-0.13-mRNA-2 2178 2743 +;Gap=M566
scaffold652|size69762	model_gff:maker	match_part	66718	67192	.	+	.	ID=scaffold652|size69762:hsp:98444:4.5.0.0;Parent=scaffold652|size69762:hit:51090:4.5.0.0;Target=maker-scaffold652|size69762-exonerate_est2genome-gene-0.13-mRNA-2 1703 2177 +;Gap=M475
scaffold652|size69762	model_gff:maker	match_part	67332	67794	.	+	.	ID=scaffold652|size69762:hsp:98445:4.5.0.0;Parent=scaffold652|size69762:hit:51090:4.5.0.0;Target=maker-scaffold652|size69762-exonerate_est2genome-gene-0.13-mRNA-2 2744 3206 +;Gap=M463
scaffold652|size69762	model_gff:maker	match_part	67926	69627	.	+	.	ID=scaffold652|size69762:hsp:98446:4.5.0.0;Parent=scaffold652|size69762:hit:51090:4.5.0.0;Target=maker-scaffold652|size69762-exonerate_est2genome-gene-0.13-mRNA-2 1 1702 +;Gap=M1702
scaffold652|size69762	model_gff:maker	match	66073	69627	3285	+	.	ID=scaffold652|size69762:hit:51091:4.5.0.0;Name=maker-scaffold652|size69762-exonerate_est2genome-gene-0.13-mRNA-3;score=3285
scaffold652|size69762	model_gff:maker	match_part	66073	67192	.	+	.	ID=scaffold652|size69762:hsp:98447:4.5.0.0;Parent=scaffold652|size69762:hit:51091:4.5.0.0;Target=maker-scaffold652|size69762-exonerate_est2genome-gene-0.13-mRNA-3 2166 3285 +;Gap=M1120
scaffold652|size69762	model_gff:maker	match_part	67332	67794	.	+	.	ID=scaffold652|size69762:hsp:98448:4.5.0.0;Parent=scaffold652|size69762:hit:51091:4.5.0.0;Target=maker-scaffold652|size69762-exonerate_est2genome-gene-0.13-mRNA-3 1703 2165 +;Gap=M463
scaffold652|size69762	model_gff:maker	match_part	67926	69627	.	+	.	ID=scaffold652|size69762:hsp:98449:4.5.0.0;Parent=scaffold652|size69762:hit:51091:4.5.0.0;Target=maker-scaffold652|size69762-exonerate_est2genome-gene-0.13-mRNA-3 1 1702 +;Gap=M1702
scaffold652|size69762	model_gff:maker	match	22601	27056	21733	-	.	ID=scaffold652|size69762:hit:51092:4.5.0.0;Name=maker-scaffold652|size69762-exonerate_est2genome-gene-0.14-mRNA-1;score=21733
scaffold652|size69762	model_gff:maker	match_part	25919	27056	.	-	.	ID=scaffold652|size69762:hsp:98450:4.5.0.0;Parent=scaffold652|size69762:hit:51092:4.5.0.0;Target=maker-scaffold652|size69762-exonerate_est2genome-gene-0.14-mRNA-1 3237 4374 +;Gap=M1138
scaffold652|size69762	model_gff:maker	match_part	22601	25836	.	-	.	ID=scaffold652|size69762:hsp:98451:4.5.0.0;Parent=scaffold652|size69762:hit:51092:4.5.0.0;Target=maker-scaffold652|size69762-exonerate_est2genome-gene-0.14-mRNA-1 1 3236 +;Gap=M3236
scaffold652|size69762	model_gff:maker	match	27182	29159	8865	-	.	ID=scaffold652|size69762:hit:51093:4.5.0.0;Name=maker-scaffold652|size69762-exonerate_est2genome-gene-0.15-mRNA-1;score=8865
scaffold652|size69762	model_gff:maker	match_part	28894	29159	.	-	.	ID=scaffold652|size69762:hsp:98452:4.5.0.0;Parent=scaffold652|size69762:hit:51093:4.5.0.0;Target=maker-scaffold652|size69762-exonerate_est2genome-gene-0.15-mRNA-1 1547 1812 +;Gap=M266
scaffold652|size69762	model_gff:maker	match_part	28039	28824	.	-	.	ID=scaffold652|size69762:hsp:98453:4.5.0.0;Parent=scaffold652|size69762:hit:51093:4.5.0.0;Target=maker-scaffold652|size69762-exonerate_est2genome-gene-0.15-mRNA-1 761 1546 +;Gap=M786
scaffold652|size69762	model_gff:maker	match_part	27182	27941	.	-	.	ID=scaffold652|size69762:hsp:98454:4.5.0.0;Parent=scaffold652|size69762:hit:51093:4.5.0.0;Target=maker-scaffold652|size69762-exonerate_est2genome-gene-0.15-mRNA-1 1 760 +;Gap=M760
scaffold652|size69762	model_gff:maker	match	27182	29159	9369	-	.	ID=scaffold652|size69762:hit:51094:4.5.0.0;Name=maker-scaffold652|size69762-exonerate_est2genome-gene-0.15-mRNA-2;score=9369
scaffold652|size69762	model_gff:maker	match_part	28894	29159	.	-	.	ID=scaffold652|size69762:hsp:98455:4.5.0.0;Parent=scaffold652|size69762:hit:51094:4.5.0.0;Target=maker-scaffold652|size69762-exonerate_est2genome-gene-0.15-mRNA-2 1644 1909 +;Gap=M266
scaffold652|size69762	model_gff:maker	match_part	27182	28824	.	-	.	ID=scaffold652|size69762:hsp:98456:4.5.0.0;Parent=scaffold652|size69762:hit:51094:4.5.0.0;Target=maker-scaffold652|size69762-exonerate_est2genome-gene-0.15-mRNA-2 1 1643 +;Gap=M1643
scaffold652|size69762	model_gff:maker	match	27182	28839	1561	-	.	ID=scaffold652|size69762:hit:51095:4.5.0.0;Name=maker-scaffold652|size69762-exonerate_est2genome-gene-0.15-mRNA-3;score=1561
scaffold652|size69762	model_gff:maker	match_part	28039	28839	.	-	.	ID=scaffold652|size69762:hsp:98457:4.5.0.0;Parent=scaffold652|size69762:hit:51095:4.5.0.0;Target=maker-scaffold652|size69762-exonerate_est2genome-gene-0.15-mRNA-3 1 801 +;Gap=M801
scaffold652|size69762	model_gff:maker	match_part	27182	27941	.	-	.	ID=scaffold652|size69762:hsp:98458:4.5.0.0;Parent=scaffold652|size69762:hit:51095:4.5.0.0;Target=maker-scaffold652|size69762-exonerate_est2genome-gene-0.15-mRNA-3 802 1561 +;Gap=M760
scaffold652|size69762	model_gff:maker	match	31029	31529	356	-	.	ID=scaffold652|size69762:hit:51096:4.5.0.0;Name=maker-scaffold652|size69762-exonerate_est2genome-gene-0.16-mRNA-1;score=356
scaffold652|size69762	model_gff:maker	match_part	31486	31529	.	-	.	ID=scaffold652|size69762:hsp:98459:4.5.0.0;Parent=scaffold652|size69762:hit:51096:4.5.0.0;Target=maker-scaffold652|size69762-exonerate_est2genome-gene-0.16-mRNA-1 313 356 +;Gap=M44
scaffold652|size69762	model_gff:maker	match_part	31029	31340	.	-	.	ID=scaffold652|size69762:hsp:98460:4.5.0.0;Parent=scaffold652|size69762:hit:51096:4.5.0.0;Target=maker-scaffold652|size69762-exonerate_est2genome-gene-0.16-mRNA-1 1 312 +;Gap=M312
scaffold652|size69762	model_gff:maker	match	62538	62789	252	+	.	ID=scaffold652|size69762:hit:51097:4.5.0.0;Name=maker-scaffold652|size69762-exonerate_est2genome-gene-0.12-mRNA-1;score=252
scaffold652|size69762	model_gff:maker	match_part	62538	62789	.	+	.	ID=scaffold652|size69762:hsp:98461:4.5.0.0;Parent=scaffold652|size69762:hit:51097:4.5.0.0;Target=maker-scaffold652|size69762-exonerate_est2genome-gene-0.12-mRNA-1 1 252 +;Gap=M252
###
scaffold652|size69762	repeatmasker	match	33927	33965	31	+	.	ID=scaffold652|size69762:hit:50864:1.3.0.0;Name=species:%2528GTGATGTGT%2529n|genus:Simple_repeat;Target=species:%2528GTGATGTGT%2529n|genus:Simple_repeat 1 38 +
scaffold652|size69762	repeatmasker	match_part	33927	33965	31	+	.	ID=scaffold652|size69762:hsp:98021:1.3.0.0;Parent=scaffold652|size69762:hit:50864:1.3.0.0;Target=species:%252528GTGATGTGT%252529n|genus:Simple_repeat 1 38 +
scaffold652|size69762	repeatmasker	match	65732	65921	208	+	.	ID=scaffold652|size69762:hit:50865:1.3.0.0;Name=species:%2528AGAAGAAGG%2529n|genus:Simple_repeat;Target=species:%2528AGAAGAAGG%2529n|genus:Simple_repeat 1 193 +
scaffold652|size69762	repeatmasker	match_part	65732	65921	208	+	.	ID=scaffold652|size69762:hsp:98022:1.3.0.0;Parent=scaffold652|size69762:hit:50865:1.3.0.0;Target=species:%252528AGAAGAAGG%252529n|genus:Simple_repeat 1 193 +
scaffold652|size69762	repeatmasker	match	2332	5272	2046	+	.	ID=scaffold652|size69762:hit:50866:1.3.0.0;Name=species:%2528TCTCTCTCTC%2529n|genus:Simple_repeat;Target=species:%2528TCTCTCTCTC%2529n|genus:Simple_repeat 1 2941 +
scaffold652|size69762	repeatmasker	match_part	2332	5272	2046	+	.	ID=scaffold652|size69762:hsp:98023:1.3.0.0;Parent=scaffold652|size69762:hit:50866:1.3.0.0;Target=species:%252528TCTCTCTCTC%252529n|genus:Simple_repeat 1 2941 +
scaffold652|size69762	repeatmasker	match	40549	40619	16	+	.	ID=scaffold652|size69762:hit:50867:1.3.0.0;Name=species:GA-rich|genus:Low_complexity;Target=species:GA-rich|genus:Low_complexity 1 67 +
scaffold652|size69762	repeatmasker	match_part	40549	40619	16	+	.	ID=scaffold652|size69762:hsp:98024:1.3.0.0;Parent=scaffold652|size69762:hit:50867:1.3.0.0;Target=species:GA-rich|genus:Low_complexity 1 67 +
scaffold652|size69762	repeatmasker	match	45166	45214	14	+	.	ID=scaffold652|size69762:hit:50868:1.3.0.0;Name=species:%2528TTTCTC%2529n|genus:Simple_repeat;Target=species:%2528TTTCTC%2529n|genus:Simple_repeat 1 52 +
scaffold652|size69762	repeatmasker	match_part	45166	45214	14	+	.	ID=scaffold652|size69762:hsp:98025:1.3.0.0;Parent=scaffold652|size69762:hit:50868:1.3.0.0;Target=species:%252528TTTCTC%252529n|genus:Simple_repeat 1 52 +
scaffold652|size69762	repeatmasker	match	66876	66914	11	+	.	ID=scaffold652|size69762:hit:50869:1.3.0.0;Name=species:%2528CAGTGG%2529n|genus:Simple_repeat;Target=species:%2528CAGTGG%2529n|genus:Simple_repeat 1 39 +
scaffold652|size69762	repeatmasker	match_part	66876	66914	11	+	.	ID=scaffold652|size69762:hsp:98026:1.3.0.0;Parent=scaffold652|size69762:hit:50869:1.3.0.0;Target=species:%252528CAGTGG%252529n|genus:Simple_repeat 1 39 +
scaffold652|size69762	repeatmasker	match	14030	14261	241	+	.	ID=scaffold652|size69762:hit:50870:1.3.0.0;Name=species:%2528AAC%2529n|genus:Simple_repeat;Target=species:%2528AAC%2529n|genus:Simple_repeat 1 231 +
scaffold652|size69762	repeatmasker	match_part	14030	14261	241	+	.	ID=scaffold652|size69762:hsp:98027:1.3.0.0;Parent=scaffold652|size69762:hit:50870:1.3.0.0;Target=species:%252528AAC%252529n|genus:Simple_repeat 1 231 +
scaffold652|size69762	repeatmasker	match	54433	54480	14	+	.	ID=scaffold652|size69762:hit:50871:1.3.0.0;Name=species:%2528TTA%2529n|genus:Simple_repeat;Target=species:%2528TTA%2529n|genus:Simple_repeat 1 47 +
scaffold652|size69762	repeatmasker	match_part	54433	54480	14	+	.	ID=scaffold652|size69762:hsp:98028:1.3.0.0;Parent=scaffold652|size69762:hit:50871:1.3.0.0;Target=species:%252528TTA%252529n|genus:Simple_repeat 1 47 +
scaffold652|size69762	repeatmasker	match	66952	66987	14	+	.	ID=scaffold652|size69762:hit:50872:1.3.0.0;Name=species:%2528ACC%2529n|genus:Simple_repeat;Target=species:%2528ACC%2529n|genus:Simple_repeat 1 36 +
scaffold652|size69762	repeatmasker	match_part	66952	66987	14	+	.	ID=scaffold652|size69762:hsp:98029:1.3.0.0;Parent=scaffold652|size69762:hit:50872:1.3.0.0;Target=species:%252528ACC%252529n|genus:Simple_repeat 1 36 +
scaffold652|size69762	repeatmasker	match	52109	52165	26	+	.	ID=scaffold652|size69762:hit:50873:1.3.0.0;Name=species:%2528TTCCTC%2529n|genus:Simple_repeat;Target=species:%2528TTCCTC%2529n|genus:Simple_repeat 1 57 +
scaffold652|size69762	repeatmasker	match_part	52109	52165	26	+	.	ID=scaffold652|size69762:hsp:98030:1.3.0.0;Parent=scaffold652|size69762:hit:50873:1.3.0.0;Target=species:%252528TTCCTC%252529n|genus:Simple_repeat 1 57 +
scaffold652|size69762	repeatmasker	match	28720	28765	17	+	.	ID=scaffold652|size69762:hit:50874:1.3.0.0;Name=species:%2528GCGATG%2529n|genus:Simple_repeat;Target=species:%2528GCGATG%2529n|genus:Simple_repeat 1 47 +
scaffold652|size69762	repeatmasker	match_part	28720	28765	17	+	.	ID=scaffold652|size69762:hsp:98031:1.3.0.0;Parent=scaffold652|size69762:hit:50874:1.3.0.0;Target=species:%252528GCGATG%252529n|genus:Simple_repeat 1 47 +
scaffold652|size69762	repeatmasker	match	63	647	3223	+	.	ID=scaffold652|size69762:hit:50875:1.3.0.0;Name=species:rnd-1_family-280|genus:Unknown;Target=species:rnd-1_family-280|genus:Unknown 111 724 +
scaffold652|size69762	repeatmasker	match_part	63	647	3223	+	.	ID=scaffold652|size69762:hsp:98032:1.3.0.0;Parent=scaffold652|size69762:hit:50875:1.3.0.0;Target=species:rnd-1_family-280|genus:Unknown 111 724 +
scaffold652|size69762	repeatmasker	match	1084	1834	1345	+	.	ID=scaffold652|size69762:hit:50876:1.3.0.0;Name=species:rnd-1_family-512|genus:Unknown;Target=species:rnd-1_family-512|genus:Unknown 1 441 +
scaffold652|size69762	repeatmasker	match_part	1084	1834	1345	+	.	ID=scaffold652|size69762:hsp:98033:1.3.0.0;Parent=scaffold652|size69762:hit:50876:1.3.0.0;Target=species:rnd-1_family-512|genus:Unknown 1 441 +
scaffold652|size69762	repeatmasker	match	5821	6095	1723	+	.	ID=scaffold652|size69762:hit:50877:1.3.0.0;Name=species:genome_3_16765|genus:Unspecified;Target=species:genome_3_16765|genus:Unspecified 1 280 +
scaffold652|size69762	repeatmasker	match_part	5821	6095	1723	+	.	ID=scaffold652|size69762:hsp:98034:1.3.0.0;Parent=scaffold652|size69762:hit:50877:1.3.0.0;Target=species:genome_3_16765|genus:Unspecified 1 280 +
scaffold652|size69762	repeatmasker	match	6221	6362	777	+	.	ID=scaffold652|size69762:hit:50878:1.3.0.0;Name=species:genome_3_16765|genus:Unspecified;Target=species:genome_3_16765|genus:Unspecified 3 130 +
scaffold652|size69762	repeatmasker	match_part	6221	6362	777	+	.	ID=scaffold652|size69762:hsp:98035:1.3.0.0;Parent=scaffold652|size69762:hit:50878:1.3.0.0;Target=species:genome_3_16765|genus:Unspecified 3 130 +
scaffold652|size69762	repeatmasker	match	6437	8156	717	+	.	ID=scaffold652|size69762:hit:50879:1.3.0.0;Name=species:genome_7_7989|genus:Unspecified;Target=species:genome_7_7989|genus:Unspecified 130 577 +
scaffold652|size69762	repeatmasker	match_part	6437	8156	717	+	.	ID=scaffold652|size69762:hsp:98036:1.3.0.0;Parent=scaffold652|size69762:hit:50879:1.3.0.0;Target=species:genome_7_7989|genus:Unspecified 130 577 +
scaffold652|size69762	repeatmasker	match	8207	8446	1060	+	.	ID=scaffold652|size69762:hit:50880:1.3.0.0;Name=species:rnd-5_family-2219|genus:Unknown;Target=species:rnd-5_family-2219|genus:Unknown 10 247 +
scaffold652|size69762	repeatmasker	match_part	8207	8446	1060	+	.	ID=scaffold652|size69762:hsp:98037:1.3.0.0;Parent=scaffold652|size69762:hit:50880:1.3.0.0;Target=species:rnd-5_family-2219|genus:Unknown 10 247 +
scaffold652|size69762	repeatmasker	match	8578	8655	233	+	.	ID=scaffold652|size69762:hit:50881:1.3.0.0;Name=species:scaffold42|size1068717_%2528dbseq-nr_92%2529_%255B845121%252C851216%255D|genus:Unspecified;Target=species:scaffold42|size1068717_%2528dbseq-nr_92%2529_%255B845121%252C851216%255D|genus:Unspecified 3585 3660 +
scaffold652|size69762	repeatmasker	match_part	8578	8655	233	+	.	ID=scaffold652|size69762:hsp:98038:1.3.0.0;Parent=scaffold652|size69762:hit:50881:1.3.0.0;Target=species:scaffold42|size1068717_%252528dbseq-nr_92%252529_%25255B845121%25252C851216%25255D|genus:Unspecified 3585 3660 +
scaffold652|size69762	repeatmasker	match	9427	9717	1509	+	.	ID=scaffold652|size69762:hit:50882:1.3.0.0;Name=species:genome_3_21671|genus:Unspecified;Target=species:genome_3_21671|genus:Unspecified 73 384 +
scaffold652|size69762	repeatmasker	match_part	9427	9717	1509	+	.	ID=scaffold652|size69762:hsp:98039:1.3.0.0;Parent=scaffold652|size69762:hit:50882:1.3.0.0;Target=species:genome_3_21671|genus:Unspecified 73 384 +
scaffold652|size69762	repeatmasker	match	11433	11847	1962	+	.	ID=scaffold652|size69762:hit:50883:1.3.0.0;Name=species:genome_3_21671|genus:Unspecified;Target=species:genome_3_21671|genus:Unspecified 1 433 +
scaffold652|size69762	repeatmasker	match_part	11433	11847	1962	+	.	ID=scaffold652|size69762:hsp:98040:1.3.0.0;Parent=scaffold652|size69762:hit:50883:1.3.0.0;Target=species:genome_3_21671|genus:Unspecified 1 433 +
scaffold652|size69762	repeatmasker	match	12322	13444	3960	+	.	ID=scaffold652|size69762:hit:50884:1.3.0.0;Name=species:rnd-5_family-1043|genus:Unknown;Target=species:rnd-5_family-1043|genus:Unknown 1 502 +
scaffold652|size69762	repeatmasker	match_part	12322	13444	3960	+	.	ID=scaffold652|size69762:hsp:98041:1.3.0.0;Parent=scaffold652|size69762:hit:50884:1.3.0.0;Target=species:rnd-5_family-1043|genus:Unknown 1 502 +
scaffold652|size69762	repeatmasker	match	13546	14023	4190	+	.	ID=scaffold652|size69762:hit:50885:1.3.0.0;Name=species:genome_11_18930|genus:Unspecified;Target=species:genome_11_18930|genus:Unspecified 1 479 +
scaffold652|size69762	repeatmasker	match_part	13546	14023	4190	+	.	ID=scaffold652|size69762:hsp:98042:1.3.0.0;Parent=scaffold652|size69762:hit:50885:1.3.0.0;Target=species:genome_11_18930|genus:Unspecified 1 479 +
scaffold652|size69762	repeatmasker	match	14262	17169	5859	+	.	ID=scaffold652|size69762:hit:50886:1.3.0.0;Name=species:rnd-4_family-227|genus:LINE%252FAmbal;Target=species:rnd-4_family-227|genus:LINE%252FAmbal 4712 7616 +
scaffold652|size69762	repeatmasker	match_part	14262	17169	5859	+	.	ID=scaffold652|size69762:hsp:98043:1.3.0.0;Parent=scaffold652|size69762:hit:50886:1.3.0.0;Target=species:rnd-4_family-227|genus:LINE%25252FAmbal 4712 7616 +
scaffold652|size69762	repeatmasker	match	18247	21239	8081	+	.	ID=scaffold652|size69762:hit:50887:1.3.0.0;Name=species:rnd-1_family-899|genus:Unknown;Target=species:rnd-1_family-899|genus:Unknown 1 1730 +
scaffold652|size69762	repeatmasker	match_part	18247	21239	8081	+	.	ID=scaffold652|size69762:hsp:98044:1.3.0.0;Parent=scaffold652|size69762:hit:50887:1.3.0.0;Target=species:rnd-1_family-899|genus:Unknown 1 1730 +
scaffold652|size69762	repeatmasker	match	21775	22386	4492	+	.	ID=scaffold652|size69762:hit:50888:1.3.0.0;Name=species:genome_5_2387|genus:Unspecified;Target=species:genome_5_2387|genus:Unspecified 1 631 +
scaffold652|size69762	repeatmasker	match_part	21775	22386	4492	+	.	ID=scaffold652|size69762:hsp:98045:1.3.0.0;Parent=scaffold652|size69762:hit:50888:1.3.0.0;Target=species:genome_5_2387|genus:Unspecified 1 631 +
scaffold652|size69762	repeatmasker	match	22432	22572	358	+	.	ID=scaffold652|size69762:hit:50889:1.3.0.0;Name=species:rnd-1_family-1234|genus:Unknown;Target=species:rnd-1_family-1234|genus:Unknown 5 133 +
scaffold652|size69762	repeatmasker	match_part	22432	22572	358	+	.	ID=scaffold652|size69762:hsp:98046:1.3.0.0;Parent=scaffold652|size69762:hit:50889:1.3.0.0;Target=species:rnd-1_family-1234|genus:Unknown 5 133 +
scaffold652|size69762	repeatmasker	match	31606	31821	665	+	.	ID=scaffold652|size69762:hit:50890:1.3.0.0;Name=species:genome_7_18053|genus:Unspecified;Target=species:genome_7_18053|genus:Unspecified 12 215 +
scaffold652|size69762	repeatmasker	match_part	31606	31821	665	+	.	ID=scaffold652|size69762:hsp:98047:1.3.0.0;Parent=scaffold652|size69762:hit:50890:1.3.0.0;Target=species:genome_7_18053|genus:Unspecified 12 215 +
scaffold652|size69762	repeatmasker	match	32202	32916	1934	+	.	ID=scaffold652|size69762:hit:50891:1.3.0.0;Name=species:rnd-1_family-207|genus:DNA%252FTcMar-Tc2;Target=species:rnd-1_family-207|genus:DNA%252FTcMar-Tc2 1 692 +
scaffold652|size69762	repeatmasker	match_part	32202	32916	1934	+	.	ID=scaffold652|size69762:hsp:98048:1.3.0.0;Parent=scaffold652|size69762:hit:50891:1.3.0.0;Target=species:rnd-1_family-207|genus:DNA%25252FTcMar-Tc2 1 692 +
scaffold652|size69762	repeatmasker	match	33111	33420	1084	+	.	ID=scaffold652|size69762:hit:50892:1.3.0.0;Name=species:rnd-5_family-766|genus:DNA%252FTcMar-Tc2;Target=species:rnd-5_family-766|genus:DNA%252FTcMar-Tc2 171 479 +
scaffold652|size69762	repeatmasker	match_part	33111	33420	1084	+	.	ID=scaffold652|size69762:hsp:98049:1.3.0.0;Parent=scaffold652|size69762:hit:50892:1.3.0.0;Target=species:rnd-5_family-766|genus:DNA%25252FTcMar-Tc2 171 479 +
scaffold652|size69762	repeatmasker	match	33498	33850	748	+	.	ID=scaffold652|size69762:hit:50893:1.3.0.0;Name=species:rnd-5_family-93|genus:Unknown;Target=species:rnd-5_family-93|genus:Unknown 11 344 +
scaffold652|size69762	repeatmasker	match_part	33498	33850	748	+	.	ID=scaffold652|size69762:hsp:98050:1.3.0.0;Parent=scaffold652|size69762:hit:50893:1.3.0.0;Target=species:rnd-5_family-93|genus:Unknown 11 344 +
scaffold652|size69762	repeatmasker	match	33966	34166	872	+	.	ID=scaffold652|size69762:hit:50894:1.3.0.0;Name=species:genome_7_18053|genus:Unspecified;Target=species:genome_7_18053|genus:Unspecified 219 419 +
scaffold652|size69762	repeatmasker	match_part	33966	34166	872	+	.	ID=scaffold652|size69762:hsp:98051:1.3.0.0;Parent=scaffold652|size69762:hit:50894:1.3.0.0;Target=species:genome_7_18053|genus:Unspecified 219 419 +
scaffold652|size69762	repeatmasker	match	36688	37236	1310	+	.	ID=scaffold652|size69762:hit:50895:1.3.0.0;Name=species:genome_7_7989|genus:Unspecified;Target=species:genome_7_7989|genus:Unspecified 3 577 +
scaffold652|size69762	repeatmasker	match_part	36688	37236	1310	+	.	ID=scaffold652|size69762:hsp:98052:1.3.0.0;Parent=scaffold652|size69762:hit:50895:1.3.0.0;Target=species:genome_7_7989|genus:Unspecified 3 577 +
scaffold652|size69762	repeatmasker	match	38928	39045	505	+	.	ID=scaffold652|size69762:hit:50896:1.3.0.0;Name=species:genome_1_1584|genus:Unspecified;Target=species:genome_1_1584|genus:Unspecified 57 128 +
scaffold652|size69762	repeatmasker	match_part	38928	39045	505	+	.	ID=scaffold652|size69762:hsp:98053:1.3.0.0;Parent=scaffold652|size69762:hit:50896:1.3.0.0;Target=species:genome_1_1584|genus:Unspecified 57 128 +
scaffold652|size69762	repeatmasker	match	45222	49130	6917	+	.	ID=scaffold652|size69762:hit:50897:1.3.0.0;Name=species:scaffold122|size482992_%2528dbseq-nr_654%2529_%255B248621%252C254518%255D|genus:Unspecified;Target=species:scaffold122|size482992_%2528dbseq-nr_654%2529_%255B248621%252C254518%255D|genus:Unspecified 2051 5518 +
scaffold652|size69762	repeatmasker	match_part	45222	49130	6917	+	.	ID=scaffold652|size69762:hsp:98054:1.3.0.0;Parent=scaffold652|size69762:hit:50897:1.3.0.0;Target=species:scaffold122|size482992_%252528dbseq-nr_654%252529_%25255B248621%25252C254518%25255D|genus:Unspecified 2051 5518 +
scaffold652|size69762	repeatmasker	match	49188	50304	2860	+	.	ID=scaffold652|size69762:hit:50898:1.3.0.0;Name=species:rnd-1_family-1311|genus:Unknown;Target=species:rnd-1_family-1311|genus:Unknown 8 424 +
scaffold652|size69762	repeatmasker	match_part	49188	50304	2860	+	.	ID=scaffold652|size69762:hsp:98055:1.3.0.0;Parent=scaffold652|size69762:hit:50898:1.3.0.0;Target=species:rnd-1_family-1311|genus:Unknown 8 424 +
scaffold652|size69762	repeatmasker	match	50519	51327	5816	+	.	ID=scaffold652|size69762:hit:50899:1.3.0.0;Name=species:genome_12_19227|genus:Unspecified;Target=species:genome_12_19227|genus:Unspecified 1 785 +
scaffold652|size69762	repeatmasker	match_part	50519	51327	5816	+	.	ID=scaffold652|size69762:hsp:98056:1.3.0.0;Parent=scaffold652|size69762:hit:50899:1.3.0.0;Target=species:genome_12_19227|genus:Unspecified 1 785 +
scaffold652|size69762	repeatmasker	match	52679	53011	790	+	.	ID=scaffold652|size69762:hit:50900:1.3.0.0;Name=species:rnd-1_family-812|genus:Unknown;Target=species:rnd-1_family-812|genus:Unknown 56 389 +
scaffold652|size69762	repeatmasker	match_part	52679	53011	790	+	.	ID=scaffold652|size69762:hsp:98057:1.3.0.0;Parent=scaffold652|size69762:hit:50900:1.3.0.0;Target=species:rnd-1_family-812|genus:Unknown 56 389 +
scaffold652|size69762	repeatmasker	match	53367	54214	1506	+	.	ID=scaffold652|size69762:hit:50901:1.3.0.0;Name=species:rnd-1_family-363|genus:Unknown;Target=species:rnd-1_family-363|genus:Unknown 1 526 +
scaffold652|size69762	repeatmasker	match_part	53367	54214	1506	+	.	ID=scaffold652|size69762:hsp:98058:1.3.0.0;Parent=scaffold652|size69762:hit:50901:1.3.0.0;Target=species:rnd-1_family-363|genus:Unknown 1 526 +
scaffold652|size69762	repeatmasker	match	54500	62471	7146	+	.	ID=scaffold652|size69762:hit:50902:1.3.0.0;Name=species:rnd-4_family-169|genus:RC%252FHelitron;Target=species:rnd-4_family-169|genus:RC%252FHelitron 2075 4498 +
scaffold652|size69762	repeatmasker	match_part	54500	62471	7146	+	.	ID=scaffold652|size69762:hsp:98059:1.3.0.0;Parent=scaffold652|size69762:hit:50902:1.3.0.0;Target=species:rnd-4_family-169|genus:RC%25252FHelitron 2075 4498 +
scaffold652|size69762	repeatrunner	protein_match	62784	63023	148	+	.	ID=scaffold652|size69762:hit:50903:1.3.0.0;Name=gi|6457198|gb|AAF09382.1|;Target=gi|6457198|gb|AAF09382.1| 3 82 +
scaffold652|size69762	repeatrunner	match_part	62784	63023	148	+	.	ID=scaffold652|size69762:hsp:98060:1.3.0.0;Parent=scaffold652|size69762:hit:50903:1.3.0.0;Target=gi|6457198|gb|AAF09382.1| 3 82 +
scaffold652|size69762	repeatmasker	match	64340	64935	413	+	.	ID=scaffold652|size69762:hit:50904:1.3.0.0;Name=species:scaffold249|size437664_%2528dbseq-nr_37%2529_%255B20621%252C26730%255D|genus:Unspecified;Target=species:scaffold249|size437664_%2528dbseq-nr_37%2529_%255B20621%252C26730%255D|genus:Unspecified 686 1278 +
scaffold652|size69762	repeatmasker	match_part	64340	64935	413	+	.	ID=scaffold652|size69762:hsp:98061:1.3.0.0;Parent=scaffold652|size69762:hit:50904:1.3.0.0;Target=species:scaffold249|size437664_%252528dbseq-nr_37%252529_%25255B20621%25252C26730%25255D|genus:Unspecified 686 1278 +
scaffold652|size69762	repeatmasker	match	65127	65563	2233	+	.	ID=scaffold652|size69762:hit:50905:1.3.0.0;Name=species:scaffold21|size630201_%2528dbseq-nr_224%2529_%255B497027%252C503169%255D|genus:Unspecified;Target=species:scaffold21|size630201_%2528dbseq-nr_224%2529_%255B497027%252C503169%255D|genus:Unspecified 68 508 +
scaffold652|size69762	repeatmasker	match_part	65127	65563	2233	+	.	ID=scaffold652|size69762:hsp:98062:1.3.0.0;Parent=scaffold652|size69762:hit:50905:1.3.0.0;Target=species:scaffold21|size630201_%252528dbseq-nr_224%252529_%25255B497027%25252C503169%25255D|genus:Unspecified 68 508 +
scaffold652|size69762	repeatmasker	match	65609	65731	1149	+	.	ID=scaffold652|size69762:hit:50906:1.3.0.0;Name=species:rnd-5_family-2086|genus:Unknown;Target=species:rnd-5_family-2086|genus:Unknown 679 797 +
scaffold652|size69762	repeatmasker	match_part	65609	65731	1149	+	.	ID=scaffold652|size69762:hsp:98063:1.3.0.0;Parent=scaffold652|size69762:hit:50906:1.3.0.0;Target=species:rnd-5_family-2086|genus:Unknown 679 797 +
scaffold652|size69762	repeatmasker	match	65922	65966	1149	+	.	ID=scaffold652|size69762:hit:50907:1.3.0.0;Name=species:rnd-5_family-2086|genus:Unknown;Target=species:rnd-5_family-2086|genus:Unknown 634 678 +
scaffold652|size69762	repeatmasker	match_part	65922	65966	1149	+	.	ID=scaffold652|size69762:hsp:98064:1.3.0.0;Parent=scaffold652|size69762:hit:50907:1.3.0.0;Target=species:rnd-5_family-2086|genus:Unknown 634 678 +
scaffold652|size69762	repeatmasker	match	69378	69708	440	+	.	ID=scaffold652|size69762:hit:50908:1.3.0.0;Name=species:genome_1_3367|genus:Unspecified;Target=species:genome_1_3367|genus:Unspecified 8 235 +
scaffold652|size69762	repeatmasker	match_part	69378	69708	440	+	.	ID=scaffold652|size69762:hsp:98065:1.3.0.0;Parent=scaffold652|size69762:hit:50908:1.3.0.0;Target=species:genome_1_3367|genus:Unspecified 8 235 +
###
scaffold652|size69762	blastx	protein_match	22879	24314	169	+	.	ID=scaffold652|size69762:hit:50909:3.12.0.0;Name=jgi|Thaps3|3863|fgenesh1_pg.C_chr_3000797;score=169
scaffold652|size69762	blastx	match_part	22879	23205	169	+	.	ID=scaffold652|size69762:hsp:98066:3.12.0.0;Parent=scaffold652|size69762:hit:50909:3.12.0.0;Target=jgi|Thaps3|3863|fgenesh1_pg.C_chr_3000797 58 161 +;Gap=M327
scaffold652|size69762	blastx	match_part	23286	24314	1087	+	.	ID=scaffold652|size69762:hsp:98067:3.12.0.0;Parent=scaffold652|size69762:hit:50909:3.12.0.0;Target=jgi|Thaps3|3863|fgenesh1_pg.C_chr_3000797 162 512 +;Gap=M1029
scaffold652|size69762	blastx	protein_match	24482	26669	1583	-	.	ID=scaffold652|size69762:hit:50910:3.12.0.0;Name=jgi|Thaps3|3893|fgenesh1_pg.C_chr_3000827;score=1583
scaffold652|size69762	blastx	match_part	25914	26669	852	-	.	ID=scaffold652|size69762:hsp:98068:3.12.0.0;Parent=scaffold652|size69762:hit:50910:3.12.0.0;Target=jgi|Thaps3|3893|fgenesh1_pg.C_chr_3000827 12 263 +;Gap=M756
scaffold652|size69762	blastx	match_part	26040	26393	181	-	.	ID=scaffold652|size69762:hsp:98069:3.12.0.0;Parent=scaffold652|size69762:hit:50910:3.12.0.0;Target=jgi|Thaps3|3893|fgenesh1_pg.C_chr_3000827 426 543 +;Gap=M354
scaffold652|size69762	blastx	match_part	24482	25867	1583	-	.	ID=scaffold652|size69762:hsp:98070:3.12.0.0;Parent=scaffold652|size69762:hit:50910:3.12.0.0;Target=jgi|Thaps3|3893|fgenesh1_pg.C_chr_3000827 252 708 +;Gap=M1386
scaffold652|size69762	blastx	match_part	24536	25339	244	-	.	ID=scaffold652|size69762:hsp:98071:3.12.0.0;Parent=scaffold652|size69762:hit:50910:3.12.0.0;Target=jgi|Thaps3|3893|fgenesh1_pg.C_chr_3000827 103 368 +;Gap=M804
scaffold652|size69762	blastx	protein_match	27309	27584	428	-	.	ID=scaffold652|size69762:hit:50911:3.12.0.0;Name=jgi|Fracy1|271897|estExt_fgenesh2_kg.C_320003;score=428
scaffold652|size69762	blastx	match_part	27309	27584	428	-	.	ID=scaffold652|size69762:hsp:98072:3.12.0.0;Parent=scaffold652|size69762:hit:50911:3.12.0.0;Target=jgi|Fracy1|271897|estExt_fgenesh2_kg.C_320003 1 93 +;Gap=M276
scaffold652|size69762	blastx	protein_match	27309	28512	990	-	.	ID=scaffold652|size69762:hit:50912:3.12.0.0;Name=jgi|Phatr2|41785|fgenesh1_pm.C_chr_3000012;score=990
scaffold652|size69762	blastx	match_part	28036	28512	645	-	.	ID=scaffold652|size69762:hsp:98073:3.12.0.0;Parent=scaffold652|size69762:hit:50912:3.12.0.0;Target=jgi|Phatr2|41785|fgenesh1_pm.C_chr_3000012 1 160 +;Gap=M477
scaffold652|size69762	blastx	match_part	27309	27944	990	-	.	ID=scaffold652|size69762:hsp:98074:3.12.0.0;Parent=scaffold652|size69762:hit:50912:3.12.0.0;Target=jgi|Phatr2|41785|fgenesh1_pm.C_chr_3000012 159 370 +;Gap=M636
scaffold652|size69762	blastx	protein_match	27309	27584	428	-	.	ID=scaffold652|size69762:hit:50913:3.12.0.0;Name=jgi|Fracy1|271897|estExt_fgenesh2_kg.C_320003;score=428
scaffold652|size69762	blastx	match_part	27309	27584	428	-	.	ID=scaffold652|size69762:hsp:98075:3.12.0.0;Parent=scaffold652|size69762:hit:50913:3.12.0.0;Target=jgi|Fracy1|271897|estExt_fgenesh2_kg.C_320003 1 93 +;Gap=M276
scaffold652|size69762	blastx	protein_match	27402	27668	196	-	.	ID=scaffold652|size69762:hit:50914:3.12.0.0;Name=jgi|Phatr2|12312|e_gw1.8.248.1;score=196
scaffold652|size69762	blastx	match_part	27402	27668	196	-	.	ID=scaffold652|size69762:hsp:98076:3.12.0.0;Parent=scaffold652|size69762:hit:50914:3.12.0.0;Target=jgi|Phatr2|12312|e_gw1.8.248.1 40 128 +;Gap=M267
scaffold652|size69762	blastx	protein_match	27309	28779	996	-	.	ID=scaffold652|size69762:hit:50915:3.12.0.0;Name=jgi|Thaoce1|73485|rna12704;score=996
scaffold652|size69762	blastx	match_part	28036	28779	821	-	.	ID=scaffold652|size69762:hsp:98077:3.12.0.0;Parent=scaffold652|size69762:hit:50915:3.12.0.0;Target=jgi|Thaoce1|73485|rna12704 1 244 +;Gap=M744
scaffold652|size69762	blastx	match_part	27309	27944	996	-	.	ID=scaffold652|size69762:hsp:98078:3.12.0.0;Parent=scaffold652|size69762:hit:50915:3.12.0.0;Target=jgi|Thaoce1|73485|rna12704 243 454 +;Gap=M636
scaffold652|size69762	blastx	protein_match	27330	28521	437	-	.	ID=scaffold652|size69762:hit:50916:3.12.0.0;Name=jgi|Thaps3|21498|estExt_fgenesh1_pg.C_chr_20824;score=437
scaffold652|size69762	blastx	match_part	28030	28521	321	-	.	ID=scaffold652|size69762:hsp:98079:3.12.0.0;Parent=scaffold652|size69762:hit:50916:3.12.0.0;Target=jgi|Thaps3|21498|estExt_fgenesh1_pg.C_chr_20824 44 207 +;Gap=M492
scaffold652|size69762	blastx	match_part	27330	27911	437	-	.	ID=scaffold652|size69762:hsp:98080:3.12.0.0;Parent=scaffold652|size69762:hit:50916:3.12.0.0;Target=jgi|Thaps3|21498|estExt_fgenesh1_pg.C_chr_20824 215 406 +;Gap=M582
scaffold652|size69762	blastx	protein_match	27321	28521	397	-	.	ID=scaffold652|size69762:hit:50917:3.12.0.0;Name=jgi|Fracy1|234560|fgenesh2_pg.2_%2523_668;score=397
scaffold652|size69762	blastx	match_part	28045	28521	321	-	.	ID=scaffold652|size69762:hsp:98081:3.12.0.0;Parent=scaffold652|size69762:hit:50917:3.12.0.0;Target=jgi|Fracy1|234560|fgenesh2_pg.2_%252523_668 54 212 +;Gap=M477
scaffold652|size69762	blastx	match_part	27321	27905	397	-	.	ID=scaffold652|size69762:hsp:98082:3.12.0.0;Parent=scaffold652|size69762:hit:50917:3.12.0.0;Target=jgi|Fracy1|234560|fgenesh2_pg.2_%252523_668 227 414 +;Gap=M585
scaffold652|size69762	blastx	protein_match	27309	28512	1103	-	.	ID=scaffold652|size69762:hit:50918:3.12.0.0;Name=jgi|Thaps3|354|fgenesh1_pm.C_chr_3000046;score=1103
scaffold652|size69762	blastx	match_part	28036	28512	768	-	.	ID=scaffold652|size69762:hsp:98083:3.12.0.0;Parent=scaffold652|size69762:hit:50918:3.12.0.0;Target=jgi|Thaps3|354|fgenesh1_pm.C_chr_3000046 1 159 +;Gap=M477
scaffold652|size69762	blastx	match_part	27309	27944	1103	-	.	ID=scaffold652|size69762:hsp:98084:3.12.0.0;Parent=scaffold652|size69762:hit:50918:3.12.0.0;Target=jgi|Thaps3|354|fgenesh1_pm.C_chr_3000046 158 369 +;Gap=M636
scaffold652|size69762	blastx	protein_match	27309	28512	847	-	.	ID=scaffold652|size69762:hit:50919:3.12.0.0;Name=jgi|Thaps3|9716|fgenesh1_pg.C_chr_14000061;score=847
scaffold652|size69762	blastx	match_part	28036	28512	520	-	.	ID=scaffold652|size69762:hsp:98085:3.12.0.0;Parent=scaffold652|size69762:hit:50919:3.12.0.0;Target=jgi|Thaps3|9716|fgenesh1_pg.C_chr_14000061 1 159 +;Gap=M477
scaffold652|size69762	blastx	match_part	27309	27944	847	-	.	ID=scaffold652|size69762:hsp:98086:3.12.0.0;Parent=scaffold652|size69762:hit:50919:3.12.0.0;Target=jgi|Thaps3|9716|fgenesh1_pg.C_chr_14000061 158 369 +;Gap=M636
scaffold652|size69762	blastx	protein_match	27309	28524	823	-	.	ID=scaffold652|size69762:hit:50920:3.12.0.0;Name=jgi|Phatr2|25743|estExt_Genewise1.C_chr_30233;score=823
scaffold652|size69762	blastx	match_part	28036	28524	530	-	.	ID=scaffold652|size69762:hsp:98087:3.12.0.0;Parent=scaffold652|size69762:hit:50920:3.12.0.0;Target=jgi|Phatr2|25743|estExt_Genewise1.C_chr_30233 42 204 +;Gap=M489
scaffold652|size69762	blastx	match_part	27309	27944	823	-	.	ID=scaffold652|size69762:hsp:98088:3.12.0.0;Parent=scaffold652|size69762:hit:50920:3.12.0.0;Target=jgi|Phatr2|25743|estExt_Genewise1.C_chr_30233 203 414 +;Gap=M636
scaffold652|size69762	blastx	protein_match	27330	28521	394	-	.	ID=scaffold652|size69762:hit:50921:3.12.0.0;Name=jgi|Fracy1|176347|estExt_Genewise1.C_680075;score=394
scaffold652|size69762	blastx	match_part	28060	28521	249	-	.	ID=scaffold652|size69762:hsp:98089:3.12.0.0;Parent=scaffold652|size69762:hit:50921:3.12.0.0;Target=jgi|Fracy1|176347|estExt_Genewise1.C_680075 46 201 +;Gap=M462
scaffold652|size69762	blastx	match_part	27330	27941	394	-	.	ID=scaffold652|size69762:hsp:98090:3.12.0.0;Parent=scaffold652|size69762:hit:50921:3.12.0.0;Target=jgi|Fracy1|176347|estExt_Genewise1.C_680075 210 414 +;Gap=M612
scaffold652|size69762	blastx	protein_match	27309	28572	825	-	.	ID=scaffold652|size69762:hit:50922:3.12.0.0;Name=jgi|Fracy1|267058|estExt_fgenesh2_kg.C_10035;score=825
scaffold652|size69762	blastx	match_part	28036	28572	563	-	.	ID=scaffold652|size69762:hsp:98091:3.12.0.0;Parent=scaffold652|size69762:hit:50922:3.12.0.0;Target=jgi|Fracy1|267058|estExt_fgenesh2_kg.C_10035 23 206 +;Gap=M537
scaffold652|size69762	blastx	match_part	27309	27944	825	-	.	ID=scaffold652|size69762:hsp:98092:3.12.0.0;Parent=scaffold652|size69762:hit:50922:3.12.0.0;Target=jgi|Fracy1|267058|estExt_fgenesh2_kg.C_10035 205 416 +;Gap=M636
scaffold652|size69762	blastx	protein_match	27321	28521	397	-	.	ID=scaffold652|size69762:hit:50923:3.12.0.0;Name=jgi|Fracy1|234560|fgenesh2_pg.2_%2523_668;score=397
scaffold652|size69762	blastx	match_part	28045	28521	321	-	.	ID=scaffold652|size69762:hsp:98093:3.12.0.0;Parent=scaffold652|size69762:hit:50923:3.12.0.0;Target=jgi|Fracy1|234560|fgenesh2_pg.2_%252523_668 54 212 +;Gap=M477
scaffold652|size69762	blastx	match_part	27321	27905	397	-	.	ID=scaffold652|size69762:hsp:98094:3.12.0.0;Parent=scaffold652|size69762:hit:50923:3.12.0.0;Target=jgi|Fracy1|234560|fgenesh2_pg.2_%252523_668 227 414 +;Gap=M585
scaffold652|size69762	blastx	protein_match	27408	28533	169	-	.	ID=scaffold652|size69762:hit:50924:3.12.0.0;Name=jgi|Fracy1|185936|e_gw1.6.602.1;score=169
scaffold652|size69762	blastx	match_part	28033	28533	158	-	.	ID=scaffold652|size69762:hsp:98095:3.12.0.0;Parent=scaffold652|size69762:hit:50924:3.12.0.0;Target=jgi|Fracy1|185936|e_gw1.6.602.1 37 246 +;Gap=M501
scaffold652|size69762	blastx	match_part	27408	27623	169	-	.	ID=scaffold652|size69762:hsp:98096:3.12.0.0;Parent=scaffold652|size69762:hit:50924:3.12.0.0;Target=jgi|Fracy1|185936|e_gw1.6.602.1 402 473 +;Gap=M216
scaffold652|size69762	blastx	protein_match	27309	28572	825	-	.	ID=scaffold652|size69762:hit:50925:3.12.0.0;Name=jgi|Fracy1|271459|estExt_fgenesh2_kg.C_240046;score=825
scaffold652|size69762	blastx	match_part	28036	28572	563	-	.	ID=scaffold652|size69762:hsp:98097:3.12.0.0;Parent=scaffold652|size69762:hit:50925:3.12.0.0;Target=jgi|Fracy1|271459|estExt_fgenesh2_kg.C_240046 23 206 +;Gap=M537
scaffold652|size69762	blastx	match_part	27309	27944	825	-	.	ID=scaffold652|size69762:hsp:98098:3.12.0.0;Parent=scaffold652|size69762:hit:50925:3.12.0.0;Target=jgi|Fracy1|271459|estExt_fgenesh2_kg.C_240046 205 416 +;Gap=M636
scaffold652|size69762	blastx	protein_match	27309	28572	825	-	.	ID=scaffold652|size69762:hit:50926:3.12.0.0;Name=jgi|Fracy1|267058|estExt_fgenesh2_kg.C_10035;score=825
scaffold652|size69762	blastx	match_part	28036	28572	563	-	.	ID=scaffold652|size69762:hsp:98099:3.12.0.0;Parent=scaffold652|size69762:hit:50926:3.12.0.0;Target=jgi|Fracy1|267058|estExt_fgenesh2_kg.C_10035 23 206 +;Gap=M537
scaffold652|size69762	blastx	match_part	27309	27944	825	-	.	ID=scaffold652|size69762:hsp:98100:3.12.0.0;Parent=scaffold652|size69762:hit:50926:3.12.0.0;Target=jgi|Fracy1|267058|estExt_fgenesh2_kg.C_10035 205 416 +;Gap=M636
scaffold652|size69762	blastx	protein_match	27309	27584	428	-	.	ID=scaffold652|size69762:hit:50927:3.12.0.0;Name=jgi|Fracy1|271897|estExt_fgenesh2_kg.C_320003;score=428
scaffold652|size69762	blastx	match_part	27309	27584	428	-	.	ID=scaffold652|size69762:hsp:98101:3.12.0.0;Parent=scaffold652|size69762:hit:50927:3.12.0.0;Target=jgi|Fracy1|271897|estExt_fgenesh2_kg.C_320003 1 93 +;Gap=M276
scaffold652|size69762	blastx	protein_match	27408	28533	169	-	.	ID=scaffold652|size69762:hit:50928:3.12.0.0;Name=jgi|Fracy1|185936|e_gw1.6.602.1;score=169
scaffold652|size69762	blastx	match_part	28033	28533	158	-	.	ID=scaffold652|size69762:hsp:98102:3.12.0.0;Parent=scaffold652|size69762:hit:50928:3.12.0.0;Target=jgi|Fracy1|185936|e_gw1.6.602.1 37 246 +;Gap=M501
scaffold652|size69762	blastx	match_part	27408	27623	169	-	.	ID=scaffold652|size69762:hsp:98103:3.12.0.0;Parent=scaffold652|size69762:hit:50928:3.12.0.0;Target=jgi|Fracy1|185936|e_gw1.6.602.1 402 473 +;Gap=M216
scaffold652|size69762	blastx	protein_match	27309	28572	825	-	.	ID=scaffold652|size69762:hit:50929:3.12.0.0;Name=jgi|Fracy1|267058|estExt_fgenesh2_kg.C_10035;score=825
scaffold652|size69762	blastx	match_part	28036	28572	563	-	.	ID=scaffold652|size69762:hsp:98104:3.12.0.0;Parent=scaffold652|size69762:hit:50929:3.12.0.0;Target=jgi|Fracy1|267058|estExt_fgenesh2_kg.C_10035 23 206 +;Gap=M537
scaffold652|size69762	blastx	match_part	27309	27944	825	-	.	ID=scaffold652|size69762:hsp:98105:3.12.0.0;Parent=scaffold652|size69762:hit:50929:3.12.0.0;Target=jgi|Fracy1|267058|estExt_fgenesh2_kg.C_10035 205 416 +;Gap=M636
scaffold652|size69762	blastx	protein_match	27321	28521	397	-	.	ID=scaffold652|size69762:hit:50930:3.12.0.0;Name=jgi|Fracy1|234560|fgenesh2_pg.2_%2523_668;score=397
scaffold652|size69762	blastx	match_part	28045	28521	321	-	.	ID=scaffold652|size69762:hsp:98106:3.12.0.0;Parent=scaffold652|size69762:hit:50930:3.12.0.0;Target=jgi|Fracy1|234560|fgenesh2_pg.2_%252523_668 54 212 +;Gap=M477
scaffold652|size69762	blastx	match_part	27321	27905	397	-	.	ID=scaffold652|size69762:hsp:98107:3.12.0.0;Parent=scaffold652|size69762:hit:50930:3.12.0.0;Target=jgi|Fracy1|234560|fgenesh2_pg.2_%252523_668 227 414 +;Gap=M585
scaffold652|size69762	blastx	protein_match	27321	27611	266	-	.	ID=scaffold652|size69762:hit:50931:3.12.0.0;Name=jgi|Fracy1|273145|estExt_fgenesh2_kg.C_740001;score=266
scaffold652|size69762	blastx	match_part	27321	27611	266	-	.	ID=scaffold652|size69762:hsp:98108:3.12.0.0;Parent=scaffold652|size69762:hit:50931:3.12.0.0;Target=jgi|Fracy1|273145|estExt_fgenesh2_kg.C_740001 1 97 +;Gap=M291
scaffold652|size69762	blastx	protein_match	27408	28533	169	-	.	ID=scaffold652|size69762:hit:50932:3.12.0.0;Name=jgi|Fracy1|185936|e_gw1.6.602.1;score=169
scaffold652|size69762	blastx	match_part	28033	28533	158	-	.	ID=scaffold652|size69762:hsp:98109:3.12.0.0;Parent=scaffold652|size69762:hit:50932:3.12.0.0;Target=jgi|Fracy1|185936|e_gw1.6.602.1 37 246 +;Gap=M501
scaffold652|size69762	blastx	match_part	27408	27623	169	-	.	ID=scaffold652|size69762:hsp:98110:3.12.0.0;Parent=scaffold652|size69762:hit:50932:3.12.0.0;Target=jgi|Fracy1|185936|e_gw1.6.602.1 402 473 +;Gap=M216
scaffold652|size69762	blastx	protein_match	27309	28572	825	-	.	ID=scaffold652|size69762:hit:50933:3.12.0.0;Name=jgi|Fracy1|271459|estExt_fgenesh2_kg.C_240046;score=825
scaffold652|size69762	blastx	match_part	28036	28572	563	-	.	ID=scaffold652|size69762:hsp:98111:3.12.0.0;Parent=scaffold652|size69762:hit:50933:3.12.0.0;Target=jgi|Fracy1|271459|estExt_fgenesh2_kg.C_240046 23 206 +;Gap=M537
scaffold652|size69762	blastx	match_part	27309	27944	825	-	.	ID=scaffold652|size69762:hsp:98112:3.12.0.0;Parent=scaffold652|size69762:hit:50933:3.12.0.0;Target=jgi|Fracy1|271459|estExt_fgenesh2_kg.C_240046 205 416 +;Gap=M636
scaffold652|size69762	blastx	protein_match	27309	28524	842	-	.	ID=scaffold652|size69762:hit:50934:3.12.0.0;Name=jgi|Thaoce1|101904|rna30381;score=842
scaffold652|size69762	blastx	match_part	28036	28524	413	-	.	ID=scaffold652|size69762:hsp:98113:3.12.0.0;Parent=scaffold652|size69762:hit:50934:3.12.0.0;Target=jgi|Thaoce1|101904|rna30381 42 265 +;Gap=M489
scaffold652|size69762	blastx	match_part	27309	27944	842	-	.	ID=scaffold652|size69762:hsp:98114:3.12.0.0;Parent=scaffold652|size69762:hit:50934:3.12.0.0;Target=jgi|Thaoce1|101904|rna30381 264 475 +;Gap=M636
scaffold652|size69762	blastx	protein_match	27321	28521	412	-	.	ID=scaffold652|size69762:hit:50935:3.12.0.0;Name=jgi|Thaoce1|101694|rna16300;score=412
scaffold652|size69762	blastx	match_part	28030	28521	310	-	.	ID=scaffold652|size69762:hsp:98115:3.12.0.0;Parent=scaffold652|size69762:hit:50935:3.12.0.0;Target=jgi|Thaoce1|101694|rna16300 45 208 +;Gap=M492
scaffold652|size69762	blastx	match_part	27321	27905	412	-	.	ID=scaffold652|size69762:hsp:98116:3.12.0.0;Parent=scaffold652|size69762:hit:50935:3.12.0.0;Target=jgi|Thaoce1|101694|rna16300 218 410 +;Gap=M585
scaffold652|size69762	blastx	protein_match	27315	28500	196	-	.	ID=scaffold652|size69762:hit:50936:3.12.0.0;Name=jgi|Thaoce1|70462|rna15880;score=196
scaffold652|size69762	blastx	match_part	28051	28500	146	-	.	ID=scaffold652|size69762:hsp:98117:3.12.0.0;Parent=scaffold652|size69762:hit:50936:3.12.0.0;Target=jgi|Thaoce1|70462|rna15880 2 178 +;Gap=M450
scaffold652|size69762	blastx	match_part	27315	27638	196	-	.	ID=scaffold652|size69762:hsp:98118:3.12.0.0;Parent=scaffold652|size69762:hit:50936:3.12.0.0;Target=jgi|Thaoce1|70462|rna15880 334 446 +;Gap=M324
scaffold652|size69762	blastx	protein_match	29123	29779	610	+	.	ID=scaffold652|size69762:hit:50937:3.12.0.0;Name=jgi|Thaps3|21979|estExt_fgenesh1_pg.C_chr_30823;score=610
scaffold652|size69762	blastx	match_part	29123	29779	610	+	.	ID=scaffold652|size69762:hsp:98119:3.12.0.0;Parent=scaffold652|size69762:hit:50937:3.12.0.0;Target=jgi|Thaps3|21979|estExt_fgenesh1_pg.C_chr_30823 1 237 +;Gap=M657
scaffold652|size69762	blastx	protein_match	29123	29779	499	+	.	ID=scaffold652|size69762:hit:50938:3.12.0.0;Name=jgi|Thaoce1|71880|rna15989;score=499
scaffold652|size69762	blastx	match_part	29123	29779	499	+	.	ID=scaffold652|size69762:hsp:98120:3.12.0.0;Parent=scaffold652|size69762:hit:50938:3.12.0.0;Target=jgi|Thaoce1|71880|rna15989 1 211 +;Gap=M657
scaffold652|size69762	blastx	protein_match	29941	31262	110	-	.	ID=scaffold652|size69762:hit:50939:3.12.0.0;Name=jgi|Thaps3|3890|fgenesh1_pg.C_chr_3000824;score=110
scaffold652|size69762	blastx	match_part	30189	31262	734	-	.	ID=scaffold652|size69762:hsp:98121:3.12.0.0;Parent=scaffold652|size69762:hit:50939:3.12.0.0;Target=jgi|Thaps3|3890|fgenesh1_pg.C_chr_3000824 1 345 +;Gap=M1074
scaffold652|size69762	blastx	match_part	29941	30105	110	-	.	ID=scaffold652|size69762:hsp:98122:3.12.0.0;Parent=scaffold652|size69762:hit:50939:3.12.0.0;Target=jgi|Thaps3|3890|fgenesh1_pg.C_chr_3000824 345 401 +;Gap=M165
scaffold652|size69762	blastx	protein_match	29968	30851	82	-	.	ID=scaffold652|size69762:hit:50940:3.12.0.0;Name=jgi|Thaoce1|71879|rna15988;score=82
scaffold652|size69762	blastx	match_part	30189	30851	384	-	.	ID=scaffold652|size69762:hsp:98123:3.12.0.0;Parent=scaffold652|size69762:hit:50940:3.12.0.0;Target=jgi|Thaoce1|71879|rna15988 1 192 +;Gap=M663
scaffold652|size69762	blastx	match_part	29968	30105	82	-	.	ID=scaffold652|size69762:hsp:98124:3.12.0.0;Parent=scaffold652|size69762:hit:50940:3.12.0.0;Target=jgi|Thaoce1|71879|rna15988 192 247 +;Gap=M138
scaffold652|size69762	blastx	protein_match	34722	36106	766	+	.	ID=scaffold652|size69762:hit:50941:3.12.0.0;Name=jgi|Thaoce1|80515|rna9683;score=766
scaffold652|size69762	blastx	match_part	34722	35792	766	+	.	ID=scaffold652|size69762:hsp:98125:3.12.0.0;Parent=scaffold652|size69762:hit:50941:3.12.0.0;Target=jgi|Thaoce1|80515|rna9683 70 380 +;Gap=M1071
scaffold652|size69762	blastx	match_part	35858	36106	359	+	.	ID=scaffold652|size69762:hsp:98126:3.12.0.0;Parent=scaffold652|size69762:hit:50941:3.12.0.0;Target=jgi|Thaoce1|80515|rna9683 377 459 +;Gap=M249
scaffold652|size69762	blastx	protein_match	35256	35923	538	+	.	ID=scaffold652|size69762:hit:50942:3.12.0.0;Name=jgi|Thaps3|38509|e_gw1.20.128.1;score=538
scaffold652|size69762	blastx	match_part	35256	35750	538	+	.	ID=scaffold652|size69762:hsp:98127:3.12.0.0;Parent=scaffold652|size69762:hit:50942:3.12.0.0;Target=jgi|Thaps3|38509|e_gw1.20.128.1 1 140 +;Gap=M495
scaffold652|size69762	blastx	match_part	35852	35923	101	+	.	ID=scaffold652|size69762:hsp:98128:3.12.0.0;Parent=scaffold652|size69762:hit:50942:3.12.0.0;Target=jgi|Thaps3|38509|e_gw1.20.128.1 137 160 +;Gap=M72
scaffold652|size69762	blastx	protein_match	35226	36094	320	+	.	ID=scaffold652|size69762:hit:50943:3.12.0.0;Name=jgi|Fracy1|199666|e_gw1.47.113.1;score=320
scaffold652|size69762	blastx	match_part	35226	35762	320	+	.	ID=scaffold652|size69762:hsp:98129:3.12.0.0;Parent=scaffold652|size69762:hit:50943:3.12.0.0;Target=jgi|Fracy1|199666|e_gw1.47.113.1 26 180 +;Gap=M537
scaffold652|size69762	blastx	match_part	35864	36094	196	+	.	ID=scaffold652|size69762:hsp:98130:3.12.0.0;Parent=scaffold652|size69762:hit:50943:3.12.0.0;Target=jgi|Fracy1|199666|e_gw1.47.113.1 184 250 +;Gap=M231
scaffold652|size69762	blastx	protein_match	34719	36097	420	+	.	ID=scaffold652|size69762:hit:50944:3.12.0.0;Name=jgi|Phatr2|32038|fgenesh1_pg.C_chr_1000639;score=420
scaffold652|size69762	blastx	match_part	34719	35747	420	+	.	ID=scaffold652|size69762:hsp:98131:3.12.0.0;Parent=scaffold652|size69762:hit:50944:3.12.0.0;Target=jgi|Phatr2|32038|fgenesh1_pg.C_chr_1000639 20 268 +;Gap=M1029
scaffold652|size69762	blastx	match_part	35855	36097	263	+	.	ID=scaffold652|size69762:hsp:98132:3.12.0.0;Parent=scaffold652|size69762:hit:50944:3.12.0.0;Target=jgi|Phatr2|32038|fgenesh1_pg.C_chr_1000639 285 365 +;Gap=M243
scaffold652|size69762	blastx	protein_match	35226	36094	315	+	.	ID=scaffold652|size69762:hit:50945:3.12.0.0;Name=jgi|Fracy1|181172|e_gw1.2.1712.1;score=315
scaffold652|size69762	blastx	match_part	35226	35762	315	+	.	ID=scaffold652|size69762:hsp:98133:3.12.0.0;Parent=scaffold652|size69762:hit:50945:3.12.0.0;Target=jgi|Fracy1|181172|e_gw1.2.1712.1 22 187 +;Gap=M537
scaffold652|size69762	blastx	match_part	35864	36094	196	+	.	ID=scaffold652|size69762:hsp:98134:3.12.0.0;Parent=scaffold652|size69762:hit:50945:3.12.0.0;Target=jgi|Fracy1|181172|e_gw1.2.1712.1 191 257 +;Gap=M231
scaffold652|size69762	blastx	protein_match	35556	35965	279	+	.	ID=scaffold652|size69762:hit:50946:3.12.0.0;Name=jgi|Thaoce1|86559|rna27339;score=279
scaffold652|size69762	blastx	match_part	35556	35753	279	+	.	ID=scaffold652|size69762:hsp:98135:3.12.0.0;Parent=scaffold652|size69762:hit:50946:3.12.0.0;Target=jgi|Thaoce1|86559|rna27339 1 66 +;Gap=M198
scaffold652|size69762	blastx	match_part	35858	35965	149	+	.	ID=scaffold652|size69762:hsp:98136:3.12.0.0;Parent=scaffold652|size69762:hit:50946:3.12.0.0;Target=jgi|Thaoce1|86559|rna27339 93 128 +;Gap=M108
scaffold652|size69762	blastx	protein_match	35226	36094	315	+	.	ID=scaffold652|size69762:hit:50947:3.12.0.0;Name=jgi|Fracy1|181172|e_gw1.2.1712.1;score=315
scaffold652|size69762	blastx	match_part	35226	35762	315	+	.	ID=scaffold652|size69762:hsp:98137:3.12.0.0;Parent=scaffold652|size69762:hit:50947:3.12.0.0;Target=jgi|Fracy1|181172|e_gw1.2.1712.1 22 187 +;Gap=M537
scaffold652|size69762	blastx	match_part	35864	36094	196	+	.	ID=scaffold652|size69762:hsp:98138:3.12.0.0;Parent=scaffold652|size69762:hit:50947:3.12.0.0;Target=jgi|Fracy1|181172|e_gw1.2.1712.1 191 257 +;Gap=M231
scaffold652|size69762	blastx	protein_match	35226	36094	315	+	.	ID=scaffold652|size69762:hit:50948:3.12.0.0;Name=jgi|Fracy1|181172|e_gw1.2.1712.1;score=315
scaffold652|size69762	blastx	match_part	35226	35762	315	+	.	ID=scaffold652|size69762:hsp:98139:3.12.0.0;Parent=scaffold652|size69762:hit:50948:3.12.0.0;Target=jgi|Fracy1|181172|e_gw1.2.1712.1 22 187 +;Gap=M537
scaffold652|size69762	blastx	match_part	35864	36094	196	+	.	ID=scaffold652|size69762:hsp:98140:3.12.0.0;Parent=scaffold652|size69762:hit:50948:3.12.0.0;Target=jgi|Fracy1|181172|e_gw1.2.1712.1 191 257 +;Gap=M231
scaffold652|size69762	blastx	protein_match	39538	41545	1182	+	.	ID=scaffold652|size69762:hit:50949:3.12.0.0;Name=jgi|Thaps3|21799|estExt_fgenesh1_pg.C_chr_30468;score=1182
scaffold652|size69762	blastx	match_part	39538	40749	1182	+	.	ID=scaffold652|size69762:hsp:98141:3.12.0.0;Parent=scaffold652|size69762:hit:50949:3.12.0.0;Target=jgi|Thaps3|21799|estExt_fgenesh1_pg.C_chr_30468 18 443 +;Gap=M1212
scaffold652|size69762	blastx	match_part	40829	41545	654	+	.	ID=scaffold652|size69762:hsp:98142:3.12.0.0;Parent=scaffold652|size69762:hit:50949:3.12.0.0;Target=jgi|Thaps3|21799|estExt_fgenesh1_pg.C_chr_30468 439 668 +;Gap=M717
scaffold652|size69762	blastx	protein_match	39679	41707	894	+	.	ID=scaffold652|size69762:hit:50950:3.12.0.0;Name=jgi|Thaoce1|94042|rna13099;score=894
scaffold652|size69762	blastx	match_part	39679	40749	894	+	.	ID=scaffold652|size69762:hsp:98143:3.12.0.0;Parent=scaffold652|size69762:hit:50950:3.12.0.0;Target=jgi|Thaoce1|94042|rna13099 3 341 +;Gap=M1071
scaffold652|size69762	blastx	match_part	40835	41707	655	+	.	ID=scaffold652|size69762:hsp:98144:3.12.0.0;Parent=scaffold652|size69762:hit:50950:3.12.0.0;Target=jgi|Thaoce1|94042|rna13099 339 619 +;Gap=M873
scaffold652|size69762	blastx	protein_match	41936	43294	863	-	.	ID=scaffold652|size69762:hit:50951:3.12.0.0;Name=jgi|Thaps3|261937|thaps1_ua_kg.chr_3000315;score=863
scaffold652|size69762	blastx	match_part	43130	43294	222	-	.	ID=scaffold652|size69762:hsp:98145:3.12.0.0;Parent=scaffold652|size69762:hit:50951:3.12.0.0;Target=jgi|Thaps3|261937|thaps1_ua_kg.chr_3000315 2 56 +;Gap=M165
scaffold652|size69762	blastx	match_part	41936	42958	863	-	.	ID=scaffold652|size69762:hsp:98146:3.12.0.0;Parent=scaffold652|size69762:hit:50951:3.12.0.0;Target=jgi|Thaps3|261937|thaps1_ua_kg.chr_3000315 46 325 +;Gap=M1023
scaffold652|size69762	blastx	protein_match	62523	62726	164	+	.	ID=scaffold652|size69762:hit:50952:3.12.0.0;Name=jgi|Thaoce1|87378|rna21929;score=164
scaffold652|size69762	blastx	match_part	62523	62726	164	+	.	ID=scaffold652|size69762:hsp:98147:3.12.0.0;Parent=scaffold652|size69762:hit:50952:3.12.0.0;Target=jgi|Thaoce1|87378|rna21929 46 113 +;Gap=M204
scaffold652|size69762	blastx	protein_match	66260	69319	297	+	.	ID=scaffold652|size69762:hit:50953:3.12.0.0;Name=jgi|Thaps3|11654|fgenesh1_pg.C_chr_20000250;score=297
scaffold652|size69762	blastx	match_part	66260	66514	297	+	.	ID=scaffold652|size69762:hsp:98148:3.12.0.0;Parent=scaffold652|size69762:hit:50953:3.12.0.0;Target=jgi|Thaps3|11654|fgenesh1_pg.C_chr_20000250 143 227 +;Gap=M255
scaffold652|size69762	blastx	match_part	66715	67185	288	+	.	ID=scaffold652|size69762:hsp:98149:3.12.0.0;Parent=scaffold652|size69762:hit:50953:3.12.0.0;Target=jgi|Thaps3|11654|fgenesh1_pg.C_chr_20000250 227 341 +;Gap=M471
scaffold652|size69762	blastx	match_part	67596	67799	172	+	.	ID=scaffold652|size69762:hsp:98150:3.12.0.0;Parent=scaffold652|size69762:hit:50953:3.12.0.0;Target=jgi|Thaps3|11654|fgenesh1_pg.C_chr_20000250 383 441 +;Gap=M204
scaffold652|size69762	blastx	match_part	67925	69319	963	+	.	ID=scaffold652|size69762:hsp:98151:3.12.0.0;Parent=scaffold652|size69762:hit:50953:3.12.0.0;Target=jgi|Thaps3|11654|fgenesh1_pg.C_chr_20000250 440 818 +;Gap=M1395
scaffold652|size69762	protein2genome	protein_match	23134	24161	939	+	.	ID=scaffold652|size69762:hit:50954:3.12.0.0;Name=jgi|Thaps3|3863|fgenesh1_pg.C_chr_3000797;score=939
scaffold652|size69762	protein2genome	match_part	23134	23204	939	+	.	ID=scaffold652|size69762:hsp:98152:3.12.0.0;Parent=scaffold652|size69762:hit:50954:3.12.0.0;Target=jgi|Thaps3|3863|fgenesh1_pg.C_chr_3000797 138 160 +;Gap=M71
scaffold652|size69762	protein2genome	match_part	23285	24161	939	+	.	ID=scaffold652|size69762:hsp:98153:3.12.0.0;Parent=scaffold652|size69762:hit:50954:3.12.0.0;Target=jgi|Thaps3|3863|fgenesh1_pg.C_chr_3000797 161 455 +;Gap=M877
scaffold652|size69762	protein2genome	protein_match	24482	26693	2268	-	.	ID=scaffold652|size69762:hit:50955:3.12.0.0;Name=jgi|Thaps3|3893|fgenesh1_pg.C_chr_3000827;score=2268
scaffold652|size69762	protein2genome	match_part	25919	26693	2268	-	.	ID=scaffold652|size69762:hsp:98154:3.12.0.0;Parent=scaffold652|size69762:hit:50955:3.12.0.0;Target=jgi|Thaps3|3893|fgenesh1_pg.C_chr_3000827 4 261 +;Gap=M775
scaffold652|size69762	protein2genome	match_part	24482	25836	2268	-	.	ID=scaffold652|size69762:hsp:98155:3.12.0.0;Parent=scaffold652|size69762:hit:50955:3.12.0.0;Target=jgi|Thaps3|3893|fgenesh1_pg.C_chr_3000827 262 708 +;Gap=M1355
scaffold652|size69762	protein2genome	protein_match	27309	27584	405	-	.	ID=scaffold652|size69762:hit:50956:3.12.0.0;Name=jgi|Fracy1|271897|estExt_fgenesh2_kg.C_320003;score=405
scaffold652|size69762	protein2genome	match_part	27309	27584	405	-	.	ID=scaffold652|size69762:hsp:98156:3.12.0.0;Parent=scaffold652|size69762:hit:50956:3.12.0.0;Target=jgi|Fracy1|271897|estExt_fgenesh2_kg.C_320003 1 93 +;Gap=M276
scaffold652|size69762	protein2genome	protein_match	27309	28512	1534	-	.	ID=scaffold652|size69762:hit:50957:3.12.0.0;Name=jgi|Phatr2|41785|fgenesh1_pm.C_chr_3000012;score=1534
scaffold652|size69762	protein2genome	match_part	28039	28512	1534	-	.	ID=scaffold652|size69762:hsp:98157:3.12.0.0;Parent=scaffold652|size69762:hit:50957:3.12.0.0;Target=jgi|Phatr2|41785|fgenesh1_pm.C_chr_3000012 1 159 +;Gap=M474
scaffold652|size69762	protein2genome	match_part	27309	27941	1534	-	.	ID=scaffold652|size69762:hsp:98158:3.12.0.0;Parent=scaffold652|size69762:hit:50957:3.12.0.0;Target=jgi|Phatr2|41785|fgenesh1_pm.C_chr_3000012 160 370 +;Gap=M633
scaffold652|size69762	protein2genome	protein_match	27402	27701	188	-	.	ID=scaffold652|size69762:hit:50958:3.12.0.0;Name=jgi|Phatr2|12312|e_gw1.8.248.1;score=188
scaffold652|size69762	protein2genome	match_part	27402	27701	188	-	.	ID=scaffold652|size69762:hsp:98159:3.12.0.0;Parent=scaffold652|size69762:hit:50958:3.12.0.0;Target=jgi|Phatr2|12312|e_gw1.8.248.1 29 128 +;Gap=M300
scaffold652|size69762	protein2genome	protein_match	27309	28701	1673	-	.	ID=scaffold652|size69762:hit:50959:3.12.0.0;Name=jgi|Thaoce1|73485|rna12704;score=1673
scaffold652|size69762	protein2genome	match_part	28039	28701	1673	-	.	ID=scaffold652|size69762:hsp:98160:3.12.0.0;Parent=scaffold652|size69762:hit:50959:3.12.0.0;Target=jgi|Thaoce1|73485|rna12704 19 243 +;Gap=M663
scaffold652|size69762	protein2genome	match_part	27309	27941	1673	-	.	ID=scaffold652|size69762:hsp:98161:3.12.0.0;Parent=scaffold652|size69762:hit:50959:3.12.0.0;Target=jgi|Thaoce1|73485|rna12704 244 454 +;Gap=M633
scaffold652|size69762	protein2genome	protein_match	27330	28521	678	-	.	ID=scaffold652|size69762:hit:50960:3.12.0.0;Name=jgi|Thaps3|21498|estExt_fgenesh1_pg.C_chr_20824;score=678
scaffold652|size69762	protein2genome	match_part	28039	28521	678	-	.	ID=scaffold652|size69762:hsp:98162:3.12.0.0;Parent=scaffold652|size69762:hit:50960:3.12.0.0;Target=jgi|Thaps3|21498|estExt_fgenesh1_pg.C_chr_20824 44 204 +;Gap=M483
scaffold652|size69762	protein2genome	match_part	27330	27941	678	-	.	ID=scaffold652|size69762:hsp:98163:3.12.0.0;Parent=scaffold652|size69762:hit:50960:3.12.0.0;Target=jgi|Thaps3|21498|estExt_fgenesh1_pg.C_chr_20824 205 406 +;Gap=M612
scaffold652|size69762	protein2genome	protein_match	27321	28521	613	-	.	ID=scaffold652|size69762:hit:50961:3.12.0.0;Name=jgi|Fracy1|234560|fgenesh2_pg.2_%2523_668;score=613
scaffold652|size69762	protein2genome	match_part	28039	28521	613	-	.	ID=scaffold652|size69762:hsp:98164:3.12.0.0;Parent=scaffold652|size69762:hit:50961:3.12.0.0;Target=jgi|Fracy1|234560|fgenesh2_pg.2_%252523_668 54 214 +;Gap=M483
scaffold652|size69762	protein2genome	match_part	27321	27941	613	-	.	ID=scaffold652|size69762:hsp:98165:3.12.0.0;Parent=scaffold652|size69762:hit:50961:3.12.0.0;Target=jgi|Fracy1|234560|fgenesh2_pg.2_%252523_668 215 414 +;Gap=M621
scaffold652|size69762	protein2genome	protein_match	27309	28512	1767	-	.	ID=scaffold652|size69762:hit:50962:3.12.0.0;Name=jgi|Thaps3|354|fgenesh1_pm.C_chr_3000046;score=1767
scaffold652|size69762	protein2genome	match_part	28039	28512	1767	-	.	ID=scaffold652|size69762:hsp:98166:3.12.0.0;Parent=scaffold652|size69762:hit:50962:3.12.0.0;Target=jgi|Thaps3|354|fgenesh1_pm.C_chr_3000046 1 158 +;Gap=M474
scaffold652|size69762	protein2genome	match_part	27309	27941	1767	-	.	ID=scaffold652|size69762:hsp:98167:3.12.0.0;Parent=scaffold652|size69762:hit:50962:3.12.0.0;Target=jgi|Thaps3|354|fgenesh1_pm.C_chr_3000046 159 369 +;Gap=M633
scaffold652|size69762	protein2genome	protein_match	27309	28512	1298	-	.	ID=scaffold652|size69762:hit:50963:3.12.0.0;Name=jgi|Thaps3|9716|fgenesh1_pg.C_chr_14000061;score=1298
scaffold652|size69762	protein2genome	match_part	28039	28512	1298	-	.	ID=scaffold652|size69762:hsp:98168:3.12.0.0;Parent=scaffold652|size69762:hit:50963:3.12.0.0;Target=jgi|Thaps3|9716|fgenesh1_pg.C_chr_14000061 1 158 +;Gap=M474
scaffold652|size69762	protein2genome	match_part	27309	27941	1298	-	.	ID=scaffold652|size69762:hsp:98169:3.12.0.0;Parent=scaffold652|size69762:hit:50963:3.12.0.0;Target=jgi|Thaps3|9716|fgenesh1_pg.C_chr_14000061 159 369 +;Gap=M633
scaffold652|size69762	protein2genome	protein_match	27309	28524	1282	-	.	ID=scaffold652|size69762:hit:50964:3.12.0.0;Name=jgi|Phatr2|25743|estExt_Genewise1.C_chr_30233;score=1282
scaffold652|size69762	protein2genome	match_part	28039	28524	1282	-	.	ID=scaffold652|size69762:hsp:98170:3.12.0.0;Parent=scaffold652|size69762:hit:50964:3.12.0.0;Target=jgi|Phatr2|25743|estExt_Genewise1.C_chr_30233 42 203 +;Gap=M486
scaffold652|size69762	protein2genome	match_part	27309	27941	1282	-	.	ID=scaffold652|size69762:hsp:98171:3.12.0.0;Parent=scaffold652|size69762:hit:50964:3.12.0.0;Target=jgi|Phatr2|25743|estExt_Genewise1.C_chr_30233 204 414 +;Gap=M633
scaffold652|size69762	protein2genome	protein_match	27330	28521	555	-	.	ID=scaffold652|size69762:hit:50965:3.12.0.0;Name=jgi|Fracy1|176347|estExt_Genewise1.C_680075;score=555
scaffold652|size69762	protein2genome	match_part	28039	28521	555	-	.	ID=scaffold652|size69762:hsp:98172:3.12.0.0;Parent=scaffold652|size69762:hit:50965:3.12.0.0;Target=jgi|Fracy1|176347|estExt_Genewise1.C_680075 46 209 +;Gap=M483
scaffold652|size69762	protein2genome	match_part	27330	27941	555	-	.	ID=scaffold652|size69762:hsp:98173:3.12.0.0;Parent=scaffold652|size69762:hit:50965:3.12.0.0;Target=jgi|Fracy1|176347|estExt_Genewise1.C_680075 210 414 +;Gap=M612
scaffold652|size69762	protein2genome	protein_match	27309	28524	1307	-	.	ID=scaffold652|size69762:hit:50966:3.12.0.0;Name=jgi|Fracy1|267058|estExt_fgenesh2_kg.C_10035;score=1307
scaffold652|size69762	protein2genome	match_part	28039	28524	1307	-	.	ID=scaffold652|size69762:hsp:98174:3.12.0.0;Parent=scaffold652|size69762:hit:50966:3.12.0.0;Target=jgi|Fracy1|267058|estExt_fgenesh2_kg.C_10035 44 205 +;Gap=M486
scaffold652|size69762	protein2genome	match_part	27309	27941	1307	-	.	ID=scaffold652|size69762:hsp:98175:3.12.0.0;Parent=scaffold652|size69762:hit:50966:3.12.0.0;Target=jgi|Fracy1|267058|estExt_fgenesh2_kg.C_10035 206 416 +;Gap=M633
scaffold652|size69762	protein2genome	protein_match	27309	28524	1307	-	.	ID=scaffold652|size69762:hit:50967:3.12.0.0;Name=jgi|Fracy1|271459|estExt_fgenesh2_kg.C_240046;score=1307
scaffold652|size69762	protein2genome	match_part	28039	28524	1307	-	.	ID=scaffold652|size69762:hsp:98176:3.12.0.0;Parent=scaffold652|size69762:hit:50967:3.12.0.0;Target=jgi|Fracy1|271459|estExt_fgenesh2_kg.C_240046 44 205 +;Gap=M486
scaffold652|size69762	protein2genome	match_part	27309	27941	1307	-	.	ID=scaffold652|size69762:hsp:98177:3.12.0.0;Parent=scaffold652|size69762:hit:50967:3.12.0.0;Target=jgi|Fracy1|271459|estExt_fgenesh2_kg.C_240046 206 416 +;Gap=M633
scaffold652|size69762	protein2genome	protein_match	27321	27611	255	-	.	ID=scaffold652|size69762:hit:50968:3.12.0.0;Name=jgi|Fracy1|273145|estExt_fgenesh2_kg.C_740001;score=255
scaffold652|size69762	protein2genome	match_part	27321	27611	255	-	.	ID=scaffold652|size69762:hsp:98178:3.12.0.0;Parent=scaffold652|size69762:hit:50968:3.12.0.0;Target=jgi|Fracy1|273145|estExt_fgenesh2_kg.C_740001 1 97 +;Gap=M291
scaffold652|size69762	protein2genome	protein_match	27309	28380	1131	-	.	ID=scaffold652|size69762:hit:50969:3.12.0.0;Name=jgi|Thaoce1|101904|rna30381;score=1131
scaffold652|size69762	protein2genome	match_part	28039	28380	1131	-	.	ID=scaffold652|size69762:hsp:98179:3.12.0.0;Parent=scaffold652|size69762:hit:50969:3.12.0.0;Target=jgi|Thaoce1|101904|rna30381 151 264 +;Gap=M342
scaffold652|size69762	protein2genome	match_part	27309	27941	1131	-	.	ID=scaffold652|size69762:hsp:98180:3.12.0.0;Parent=scaffold652|size69762:hit:50969:3.12.0.0;Target=jgi|Thaoce1|101904|rna30381 265 475 +;Gap=M633
scaffold652|size69762	protein2genome	protein_match	27321	28521	649	-	.	ID=scaffold652|size69762:hit:50970:3.12.0.0;Name=jgi|Thaoce1|101694|rna16300;score=649
scaffold652|size69762	protein2genome	match_part	28039	28521	649	-	.	ID=scaffold652|size69762:hsp:98181:3.12.0.0;Parent=scaffold652|size69762:hit:50970:3.12.0.0;Target=jgi|Thaoce1|101694|rna16300 45 205 +;Gap=M483
scaffold652|size69762	protein2genome	match_part	27321	27941	649	-	.	ID=scaffold652|size69762:hsp:98182:3.12.0.0;Parent=scaffold652|size69762:hit:50970:3.12.0.0;Target=jgi|Thaoce1|101694|rna16300 206 410 +;Gap=M621
scaffold652|size69762	protein2genome	protein_match	29123	29695	576	+	.	ID=scaffold652|size69762:hit:50971:3.12.0.0;Name=jgi|Thaps3|21979|estExt_fgenesh1_pg.C_chr_30823;score=576
scaffold652|size69762	protein2genome	match_part	29123	29695	576	+	.	ID=scaffold652|size69762:hsp:98183:3.12.0.0;Parent=scaffold652|size69762:hit:50971:3.12.0.0;Target=jgi|Thaps3|21979|estExt_fgenesh1_pg.C_chr_30823 1 193 +;Gap=M573
scaffold652|size69762	protein2genome	protein_match	29432	29779	354	+	.	ID=scaffold652|size69762:hit:50972:3.12.0.0;Name=jgi|Thaoce1|71880|rna15989;score=354
scaffold652|size69762	protein2genome	match_part	29432	29779	354	+	.	ID=scaffold652|size69762:hsp:98184:3.12.0.0;Parent=scaffold652|size69762:hit:50972:3.12.0.0;Target=jgi|Thaoce1|71880|rna15989 99 211 +;Gap=M348
scaffold652|size69762	protein2genome	protein_match	29941	31223	1089	-	.	ID=scaffold652|size69762:hit:50973:3.12.0.0;Name=jgi|Thaps3|3890|fgenesh1_pg.C_chr_3000824;score=1089
scaffold652|size69762	protein2genome	match_part	30642	31223	1089	-	.	ID=scaffold652|size69762:hsp:98185:3.12.0.0;Parent=scaffold652|size69762:hit:50973:3.12.0.0;Target=jgi|Thaps3|3890|fgenesh1_pg.C_chr_3000824 32 227 +;Gap=M582
scaffold652|size69762	protein2genome	match_part	30192	30541	1089	-	.	ID=scaffold652|size69762:hsp:98186:3.12.0.0;Parent=scaffold652|size69762:hit:50973:3.12.0.0;Target=jgi|Thaps3|3890|fgenesh1_pg.C_chr_3000824 228 344 +;Gap=M350
scaffold652|size69762	protein2genome	match_part	29941	30105	1089	-	.	ID=scaffold652|size69762:hsp:98187:3.12.0.0;Parent=scaffold652|size69762:hit:50973:3.12.0.0;Target=jgi|Thaps3|3890|fgenesh1_pg.C_chr_3000824 345 401 +;Gap=M165
scaffold652|size69762	protein2genome	protein_match	30046	30851	531	-	.	ID=scaffold652|size69762:hit:50974:3.12.0.0;Name=jgi|Thaoce1|71879|rna15988;score=531
scaffold652|size69762	protein2genome	match_part	30642	30851	531	-	.	ID=scaffold652|size69762:hsp:98188:3.12.0.0;Parent=scaffold652|size69762:hit:50974:3.12.0.0;Target=jgi|Thaoce1|71879|rna15988 1 70 +;Gap=M210
scaffold652|size69762	protein2genome	match_part	30192	30541	531	-	.	ID=scaffold652|size69762:hsp:98189:3.12.0.0;Parent=scaffold652|size69762:hit:50974:3.12.0.0;Target=jgi|Thaoce1|71879|rna15988 71 191 +;Gap=M350
scaffold652|size69762	protein2genome	match_part	30046	30105	531	-	.	ID=scaffold652|size69762:hsp:98190:3.12.0.0;Parent=scaffold652|size69762:hit:50974:3.12.0.0;Target=jgi|Thaoce1|71879|rna15988 192 211 +;Gap=M60
scaffold652|size69762	protein2genome	protein_match	35256	35923	552	+	.	ID=scaffold652|size69762:hit:50975:3.12.0.0;Name=jgi|Thaps3|38509|e_gw1.20.128.1;score=552
scaffold652|size69762	protein2genome	match_part	35256	35480	552	+	.	ID=scaffold652|size69762:hsp:98191:3.12.0.0;Parent=scaffold652|size69762:hit:50975:3.12.0.0;Target=jgi|Thaps3|38509|e_gw1.20.128.1 1 75 +;Gap=M225
scaffold652|size69762	protein2genome	match_part	35556	35748	552	+	.	ID=scaffold652|size69762:hsp:98192:3.12.0.0;Parent=scaffold652|size69762:hit:50975:3.12.0.0;Target=jgi|Thaps3|38509|e_gw1.20.128.1 76 139 +;Gap=M193
scaffold652|size69762	protein2genome	match_part	35862	35923	552	+	.	ID=scaffold652|size69762:hsp:98193:3.12.0.0;Parent=scaffold652|size69762:hit:50975:3.12.0.0;Target=jgi|Thaps3|38509|e_gw1.20.128.1 140 160 +;Gap=M62
scaffold652|size69762	protein2genome	protein_match	35226	36010	445	+	.	ID=scaffold652|size69762:hit:50976:3.12.0.0;Name=jgi|Fracy1|199666|e_gw1.47.113.1;score=445
scaffold652|size69762	protein2genome	match_part	35226	35472	445	+	.	ID=scaffold652|size69762:hsp:98194:3.12.0.0;Parent=scaffold652|size69762:hit:50976:3.12.0.0;Target=jgi|Fracy1|199666|e_gw1.47.113.1 26 108 +;Gap=M247
scaffold652|size69762	protein2genome	match_part	35554	35765	445	+	.	ID=scaffold652|size69762:hsp:98195:3.12.0.0;Parent=scaffold652|size69762:hit:50976:3.12.0.0;Target=jgi|Fracy1|199666|e_gw1.47.113.1 109 181 +;Gap=M212
scaffold652|size69762	protein2genome	match_part	35858	36010	445	+	.	ID=scaffold652|size69762:hsp:98196:3.12.0.0;Parent=scaffold652|size69762:hit:50976:3.12.0.0;Target=jgi|Fracy1|199666|e_gw1.47.113.1 182 232 +;Gap=M153
scaffold652|size69762	protein2genome	protein_match	35226	36010	451	+	.	ID=scaffold652|size69762:hit:50977:3.12.0.0;Name=jgi|Fracy1|181172|e_gw1.2.1712.1;score=451
scaffold652|size69762	protein2genome	match_part	35226	35469	451	+	.	ID=scaffold652|size69762:hsp:98197:3.12.0.0;Parent=scaffold652|size69762:hit:50977:3.12.0.0;Target=jgi|Fracy1|181172|e_gw1.2.1712.1 22 103 +;Gap=M244
scaffold652|size69762	protein2genome	match_part	35518	35765	451	+	.	ID=scaffold652|size69762:hsp:98198:3.12.0.0;Parent=scaffold652|size69762:hit:50977:3.12.0.0;Target=jgi|Fracy1|181172|e_gw1.2.1712.1 104 188 +;Gap=M248
scaffold652|size69762	protein2genome	match_part	35858	36010	451	+	.	ID=scaffold652|size69762:hsp:98199:3.12.0.0;Parent=scaffold652|size69762:hit:50977:3.12.0.0;Target=jgi|Fracy1|181172|e_gw1.2.1712.1 189 239 +;Gap=M153
scaffold652|size69762	protein2genome	protein_match	40600	41707	789	+	.	ID=scaffold652|size69762:hit:50978:3.12.0.0;Name=jgi|Thaoce1|94042|rna13099;score=789
scaffold652|size69762	protein2genome	match_part	40600	40748	789	+	.	ID=scaffold652|size69762:hsp:98200:3.12.0.0;Parent=scaffold652|size69762:hit:50978:3.12.0.0;Target=jgi|Thaoce1|94042|rna13099 292 340 +;Gap=M149
scaffold652|size69762	protein2genome	match_part	40843	41707	789	+	.	ID=scaffold652|size69762:hsp:98201:3.12.0.0;Parent=scaffold652|size69762:hit:50978:3.12.0.0;Target=jgi|Thaoce1|94042|rna13099 341 619 +;Gap=M865
scaffold652|size69762	protein2genome	protein_match	41936	42745	695	-	.	ID=scaffold652|size69762:hit:50979:3.12.0.0;Name=jgi|Thaps3|261937|thaps1_ua_kg.chr_3000315;score=695
scaffold652|size69762	protein2genome	match_part	42447	42745	695	-	.	ID=scaffold652|size69762:hsp:98202:3.12.0.0;Parent=scaffold652|size69762:hit:50979:3.12.0.0;Target=jgi|Thaps3|261937|thaps1_ua_kg.chr_3000315 124 222 +;Gap=M299
scaffold652|size69762	protein2genome	match_part	41936	42236	695	-	.	ID=scaffold652|size69762:hsp:98203:3.12.0.0;Parent=scaffold652|size69762:hit:50979:3.12.0.0;Target=jgi|Thaps3|261937|thaps1_ua_kg.chr_3000315 223 325 +;Gap=M301
scaffold652|size69762	protein2genome	protein_match	62469	62855	271	+	.	ID=scaffold652|size69762:hit:50980:3.12.0.0;Name=jgi|Thaoce1|87378|rna21929;score=271
scaffold652|size69762	protein2genome	match_part	62469	62855	271	+	.	ID=scaffold652|size69762:hsp:98204:3.12.0.0;Parent=scaffold652|size69762:hit:50980:3.12.0.0;Target=jgi|Thaoce1|87378|rna21929 28 155 +;Gap=M387
scaffold652|size69762	protein2genome	protein_match	66260	69004	1749	+	.	ID=scaffold652|size69762:hit:50981:3.12.0.0;Name=jgi|Thaps3|11654|fgenesh1_pg.C_chr_20000250;score=1749
scaffold652|size69762	protein2genome	match_part	66260	66514	1749	+	.	ID=scaffold652|size69762:hsp:98205:3.12.0.0;Parent=scaffold652|size69762:hit:50981:3.12.0.0;Target=jgi|Thaps3|11654|fgenesh1_pg.C_chr_20000250 143 227 +;Gap=M255
scaffold652|size69762	protein2genome	match_part	66718	66901	1749	+	.	ID=scaffold652|size69762:hsp:98206:3.12.0.0;Parent=scaffold652|size69762:hit:50981:3.12.0.0;Target=jgi|Thaps3|11654|fgenesh1_pg.C_chr_20000250 228 288 +;Gap=M184
scaffold652|size69762	protein2genome	match_part	67028	67192	1749	+	.	ID=scaffold652|size69762:hsp:98207:3.12.0.0;Parent=scaffold652|size69762:hit:50981:3.12.0.0;Target=jgi|Thaps3|11654|fgenesh1_pg.C_chr_20000250 289 343 +;Gap=M165
scaffold652|size69762	protein2genome	match_part	67332	67422	1749	+	.	ID=scaffold652|size69762:hsp:98208:3.12.0.0;Parent=scaffold652|size69762:hit:50981:3.12.0.0;Target=jgi|Thaps3|11654|fgenesh1_pg.C_chr_20000250 344 373 +;Gap=M91
scaffold652|size69762	protein2genome	match_part	67571	67666	1749	+	.	ID=scaffold652|size69762:hsp:98209:3.12.0.0;Parent=scaffold652|size69762:hit:50981:3.12.0.0;Target=jgi|Thaps3|11654|fgenesh1_pg.C_chr_20000250 374 405 +;Gap=M96
scaffold652|size69762	protein2genome	match_part	67697	67794	1749	+	.	ID=scaffold652|size69762:hsp:98210:3.12.0.0;Parent=scaffold652|size69762:hit:50981:3.12.0.0;Target=jgi|Thaps3|11654|fgenesh1_pg.C_chr_20000250 406 439 +;Gap=M98
scaffold652|size69762	protein2genome	match_part	67926	68060	1749	+	.	ID=scaffold652|size69762:hsp:98211:3.12.0.0;Parent=scaffold652|size69762:hit:50981:3.12.0.0;Target=jgi|Thaps3|11654|fgenesh1_pg.C_chr_20000250 440 486 +;Gap=M135
scaffold652|size69762	protein2genome	match_part	68163	69004	1749	+	.	ID=scaffold652|size69762:hsp:98212:3.12.0.0;Parent=scaffold652|size69762:hit:50981:3.12.0.0;Target=jgi|Thaps3|11654|fgenesh1_pg.C_chr_20000250 487 764 +;Gap=M842
scaffold652|size69762	blastn	expressed_sequence_match	22624	27056	4385	+	.	ID=scaffold652|size69762:hit:50982:3.12.0.0;Name=TRINITY_DN8225_c0_g1_i3;score=4385
scaffold652|size69762	blastn	match_part	22624	27056	4385	+	.	ID=scaffold652|size69762:hsp:98213:3.12.0.0;Parent=scaffold652|size69762:hit:50982:3.12.0.0;Target=TRINITY_DN8225_c0_g1_i3 39 4471 +;Gap=M4433
scaffold652|size69762	blastn	expressed_sequence_match	22624	27056	575	+	.	ID=scaffold652|size69762:hit:50983:3.12.0.0;Name=TRINITY_DN8225_c0_g1_i4;score=575
scaffold652|size69762	blastn	match_part	22624	23204	575	+	.	ID=scaffold652|size69762:hsp:98214:3.12.0.0;Parent=scaffold652|size69762:hit:50983:3.12.0.0;Target=TRINITY_DN8225_c0_g1_i4 39 619 +;Gap=M581
scaffold652|size69762	blastn	match_part	23284	25836	2517	+	.	ID=scaffold652|size69762:hsp:98215:3.12.0.0;Parent=scaffold652|size69762:hit:50983:3.12.0.0;Target=TRINITY_DN8225_c0_g1_i4 619 3171 +;Gap=M2553
scaffold652|size69762	blastn	match_part	25919	27056	1138	+	.	ID=scaffold652|size69762:hsp:98216:3.12.0.0;Parent=scaffold652|size69762:hit:50983:3.12.0.0;Target=TRINITY_DN8225_c0_g1_i4 3172 4309 +;Gap=M1138
scaffold652|size69762	blastn	expressed_sequence_match	26927	27137	211	-	.	ID=scaffold652|size69762:hit:50984:3.12.0.0;Name=TRINITY_DN4040_c0_g1_i1;score=211
scaffold652|size69762	blastn	match_part	26927	27137	211	-	.	ID=scaffold652|size69762:hsp:98217:3.12.0.0;Parent=scaffold652|size69762:hit:50984:3.12.0.0;Target=TRINITY_DN4040_c0_g1_i1 1 211 +;Gap=M211
scaffold652|size69762	blastn	expressed_sequence_match	25046	27081	264	+	.	ID=scaffold652|size69762:hit:50985:3.12.0.0;Name=TRINITY_DN1142_c0_g1_i1;score=264
scaffold652|size69762	blastn	match_part	25046	25309	264	+	.	ID=scaffold652|size69762:hsp:98218:3.12.0.0;Parent=scaffold652|size69762:hit:50985:3.12.0.0;Target=TRINITY_DN1142_c0_g1_i1 1 264 +;Gap=M264
scaffold652|size69762	blastn	match_part	25384	27081	1692	+	.	ID=scaffold652|size69762:hsp:98219:3.12.0.0;Parent=scaffold652|size69762:hit:50985:3.12.0.0;Target=TRINITY_DN1142_c0_g1_i1 265 1962 +;Gap=M1698
scaffold652|size69762	blastn	expressed_sequence_match	22624	27056	575	+	.	ID=scaffold652|size69762:hit:50986:3.12.0.0;Name=TRINITY_DN8225_c0_g1_i1;score=575
scaffold652|size69762	blastn	match_part	22624	23204	575	+	.	ID=scaffold652|size69762:hsp:98220:3.12.0.0;Parent=scaffold652|size69762:hit:50986:3.12.0.0;Target=TRINITY_DN8225_c0_g1_i1 39 619 +;Gap=M581
scaffold652|size69762	blastn	match_part	23284	27056	3731	+	.	ID=scaffold652|size69762:hsp:98221:3.12.0.0;Parent=scaffold652|size69762:hit:50986:3.12.0.0;Target=TRINITY_DN8225_c0_g1_i1 619 4391 +;Gap=M3773
scaffold652|size69762	blastn	expressed_sequence_match	22624	27056	3171	+	.	ID=scaffold652|size69762:hit:50987:3.12.0.0;Name=TRINITY_DN8225_c0_g1_i2;score=3171
scaffold652|size69762	blastn	match_part	22624	25836	3171	+	.	ID=scaffold652|size69762:hsp:98222:3.12.0.0;Parent=scaffold652|size69762:hit:50987:3.12.0.0;Target=TRINITY_DN8225_c0_g1_i2 39 3251 +;Gap=M3213
scaffold652|size69762	blastn	match_part	25919	27056	1138	+	.	ID=scaffold652|size69762:hsp:98223:3.12.0.0;Parent=scaffold652|size69762:hit:50987:3.12.0.0;Target=TRINITY_DN8225_c0_g1_i2 3252 4389 +;Gap=M1138
scaffold652|size69762	blastn	expressed_sequence_match	29103	29990	786	+	.	ID=scaffold652|size69762:hit:50988:3.12.0.0;Name=TRINITY_DN15048_c0_g1_i2;score=786
scaffold652|size69762	blastn	match_part	29103	29990	786	+	.	ID=scaffold652|size69762:hsp:98224:3.12.0.0;Parent=scaffold652|size69762:hit:50988:3.12.0.0;Target=TRINITY_DN15048_c0_g1_i2 78 965 +;Gap=M888
scaffold652|size69762	blastn	expressed_sequence_match	29867	31446	783	-	.	ID=scaffold652|size69762:hit:50989:3.12.0.0;Name=TRINITY_DN15157_c0_g1_i2;score=783
scaffold652|size69762	blastn	match_part	30642	31446	783	-	.	ID=scaffold652|size69762:hsp:98225:3.12.0.0;Parent=scaffold652|size69762:hit:50989:3.12.0.0;Target=TRINITY_DN15157_c0_g1_i2 39 844 +;Gap=M805
scaffold652|size69762	blastn	match_part	29867	30542	664	-	.	ID=scaffold652|size69762:hsp:98226:3.12.0.0;Parent=scaffold652|size69762:hit:50989:3.12.0.0;Target=TRINITY_DN15157_c0_g1_i2 844 1519 +;Gap=M676
scaffold652|size69762	blastn	expressed_sequence_match	31027	31529	44	-	.	ID=scaffold652|size69762:hit:50990:3.12.0.0;Name=TRINITY_DN15157_c0_g1_i3;score=44
scaffold652|size69762	blastn	match_part	31486	31529	44	-	.	ID=scaffold652|size69762:hsp:98227:3.12.0.0;Parent=scaffold652|size69762:hit:50990:3.12.0.0;Target=TRINITY_DN15157_c0_g1_i3 17 60 +;Gap=M44
scaffold652|size69762	blastn	match_part	31027	31341	315	-	.	ID=scaffold652|size69762:hsp:98228:3.12.0.0;Parent=scaffold652|size69762:hit:50990:3.12.0.0;Target=TRINITY_DN15157_c0_g1_i3 60 374 +;Gap=M315
scaffold652|size69762	blastn	expressed_sequence_match	30537	31446	888	-	.	ID=scaffold652|size69762:hit:50991:3.12.0.0;Name=TRINITY_DN15157_c0_g1_i4;score=888
scaffold652|size69762	blastn	match_part	30537	31446	888	-	.	ID=scaffold652|size69762:hsp:98229:3.12.0.0;Parent=scaffold652|size69762:hit:50991:3.12.0.0;Target=TRINITY_DN15157_c0_g1_i4 39 949 +;Gap=M910
scaffold652|size69762	blastn	expressed_sequence_match	27188	28658	1423	-	.	ID=scaffold652|size69762:hit:50992:3.12.0.0;Name=TRINITY_DN16900_c0_g1_i1;score=1423
scaffold652|size69762	blastn	match_part	27188	28658	1423	-	.	ID=scaffold652|size69762:hsp:98230:3.12.0.0;Parent=scaffold652|size69762:hit:50992:3.12.0.0;Target=TRINITY_DN16900_c0_g1_i1 137 1607 +;Gap=M1471
scaffold652|size69762	blastn	expressed_sequence_match	29035	31474	811	-	.	ID=scaffold652|size69762:hit:50993:3.12.0.0;Name=TRINITY_DN8811_c0_g1_i2;score=811
scaffold652|size69762	blastn	match_part	30642	31474	811	-	.	ID=scaffold652|size69762:hsp:98231:3.12.0.0;Parent=scaffold652|size69762:hit:50993:3.12.0.0;Target=TRINITY_DN8811_c0_g1_i2 1 834 +;Gap=M833
scaffold652|size69762	blastn	match_part	30192	30539	336	-	.	ID=scaffold652|size69762:hsp:98232:3.12.0.0;Parent=scaffold652|size69762:hit:50993:3.12.0.0;Target=TRINITY_DN8811_c0_g1_i2 837 1184 +;Gap=M348
scaffold652|size69762	blastn	match_part	29035	30107	1031	-	.	ID=scaffold652|size69762:hsp:98233:3.12.0.0;Parent=scaffold652|size69762:hit:50993:3.12.0.0;Target=TRINITY_DN8811_c0_g1_i2 1183 2255 +;Gap=M1073
scaffold652|size69762	blastn	expressed_sequence_match	27188	28658	584	-	.	ID=scaffold652|size69762:hit:50994:3.12.0.0;Name=TRINITY_DN16900_c0_g1_i2;score=584
scaffold652|size69762	blastn	match_part	28039	28658	584	-	.	ID=scaffold652|size69762:hsp:98234:3.12.0.0;Parent=scaffold652|size69762:hit:50994:3.12.0.0;Target=TRINITY_DN16900_c0_g1_i2 137 756 +;Gap=M620
scaffold652|size69762	blastn	match_part	27188	27944	745	-	.	ID=scaffold652|size69762:hsp:98235:3.12.0.0;Parent=scaffold652|size69762:hit:50994:3.12.0.0;Target=TRINITY_DN16900_c0_g1_i2 754 1510 +;Gap=M757
scaffold652|size69762	blastn	expressed_sequence_match	27188	29159	266	-	.	ID=scaffold652|size69762:hit:50995:3.12.0.0;Name=TRINITY_DN16900_c0_g1_i3;score=266
scaffold652|size69762	blastn	match_part	28894	29159	266	-	.	ID=scaffold652|size69762:hsp:98236:3.12.0.0;Parent=scaffold652|size69762:hit:50995:3.12.0.0;Target=TRINITY_DN16900_c0_g1_i3 1 266 +;Gap=M266
scaffold652|size69762	blastn	match_part	27188	28826	1556	-	.	ID=scaffold652|size69762:hsp:98237:3.12.0.0;Parent=scaffold652|size69762:hit:50995:3.12.0.0;Target=TRINITY_DN16900_c0_g1_i3 265 1897 +;Gap=M1639
scaffold652|size69762	blastn	expressed_sequence_match	27188	29159	266	-	.	ID=scaffold652|size69762:hit:50996:3.12.0.0;Name=TRINITY_DN16900_c0_g1_i4;score=266
scaffold652|size69762	blastn	match_part	28894	29159	266	-	.	ID=scaffold652|size69762:hsp:98238:3.12.0.0;Parent=scaffold652|size69762:hit:50996:3.12.0.0;Target=TRINITY_DN16900_c0_g1_i4 1 266 +;Gap=M266
scaffold652|size69762	blastn	match_part	28039	28826	717	-	.	ID=scaffold652|size69762:hsp:98239:3.12.0.0;Parent=scaffold652|size69762:hit:50996:3.12.0.0;Target=TRINITY_DN16900_c0_g1_i4 265 1046 +;Gap=M788
scaffold652|size69762	blastn	match_part	27188	27944	745	-	.	ID=scaffold652|size69762:hsp:98240:3.12.0.0;Parent=scaffold652|size69762:hit:50996:3.12.0.0;Target=TRINITY_DN16900_c0_g1_i4 1044 1800 +;Gap=M757
scaffold652|size69762	blastn	expressed_sequence_match	27194	28658	590	-	.	ID=scaffold652|size69762:hit:50997:3.12.0.0;Name=TRINITY_DN7669_c0_g1_i2;score=590
scaffold652|size69762	blastn	match_part	28039	28658	590	-	.	ID=scaffold652|size69762:hsp:98241:3.12.0.0;Parent=scaffold652|size69762:hit:50997:3.12.0.0;Target=TRINITY_DN7669_c0_g1_i2 154 773 +;Gap=M620
scaffold652|size69762	blastn	match_part	27194	27944	745	-	.	ID=scaffold652|size69762:hsp:98242:3.12.0.0;Parent=scaffold652|size69762:hit:50997:3.12.0.0;Target=TRINITY_DN7669_c0_g1_i2 771 1521 +;Gap=M751
scaffold652|size69762	blastn	expressed_sequence_match	29057	29990	904	+	.	ID=scaffold652|size69762:hit:50998:3.12.0.0;Name=TRINITY_DN15048_c0_g1_i1;score=904
scaffold652|size69762	blastn	match_part	29057	29990	904	+	.	ID=scaffold652|size69762:hsp:98243:3.12.0.0;Parent=scaffold652|size69762:hit:50998:3.12.0.0;Target=TRINITY_DN15048_c0_g1_i1 9 942 +;Gap=M934
scaffold652|size69762	blastn	expressed_sequence_match	29867	31446	783	-	.	ID=scaffold652|size69762:hit:50999:3.12.0.0;Name=TRINITY_DN15157_c0_g1_i1;score=783
scaffold652|size69762	blastn	match_part	30642	31446	783	-	.	ID=scaffold652|size69762:hsp:98244:3.12.0.0;Parent=scaffold652|size69762:hit:50999:3.12.0.0;Target=TRINITY_DN15157_c0_g1_i1 39 844 +;Gap=M805
scaffold652|size69762	blastn	match_part	30192	30542	345	-	.	ID=scaffold652|size69762:hsp:98245:3.12.0.0;Parent=scaffold652|size69762:hit:50999:3.12.0.0;Target=TRINITY_DN15157_c0_g1_i1 844 1194 +;Gap=M351
scaffold652|size69762	blastn	match_part	29867	30107	235	-	.	ID=scaffold652|size69762:hsp:98246:3.12.0.0;Parent=scaffold652|size69762:hit:50999:3.12.0.0;Target=TRINITY_DN15157_c0_g1_i1 1193 1433 +;Gap=M241
scaffold652|size69762	blastn	expressed_sequence_match	34313	36412	2094	+	.	ID=scaffold652|size69762:hit:51000:3.12.0.0;Name=TRINITY_DN14016_c0_g1_i2;score=2094
scaffold652|size69762	blastn	match_part	34313	36412	2094	+	.	ID=scaffold652|size69762:hsp:98247:3.12.0.0;Parent=scaffold652|size69762:hit:51000:3.12.0.0;Target=TRINITY_DN14016_c0_g1_i2 1 2100 +;Gap=M2100
scaffold652|size69762	blastn	expressed_sequence_match	34280	36416	567	-	.	ID=scaffold652|size69762:hit:51001:3.12.0.0;Name=TRINITY_DN7007_c0_g1_i1;score=567
scaffold652|size69762	blastn	match_part	35850	36416	567	-	.	ID=scaffold652|size69762:hsp:98248:3.12.0.0;Parent=scaffold652|size69762:hit:51001:3.12.0.0;Target=TRINITY_DN7007_c0_g1_i1 2 568 +;Gap=M567
scaffold652|size69762	blastn	match_part	34280	35777	1474	-	.	ID=scaffold652|size69762:hsp:98249:3.12.0.0;Parent=scaffold652|size69762:hit:51001:3.12.0.0;Target=TRINITY_DN7007_c0_g1_i1 567 2064 +;Gap=M1498
scaffold652|size69762	blastn	expressed_sequence_match	37477	38543	490	-	.	ID=scaffold652|size69762:hit:51002:3.12.0.0;Name=TRINITY_DN15867_c0_g1_i1;score=490
scaffold652|size69762	blastn	match_part	37477	38543	490	-	.	ID=scaffold652|size69762:hsp:98250:3.12.0.0;Parent=scaffold652|size69762:hit:51002:3.12.0.0;Target=TRINITY_DN15867_c0_g1_i1 284 1353 +;Gap=M1067
scaffold652|size69762	blastn	expressed_sequence_match	39399	44380	3472	-	.	ID=scaffold652|size69762:hit:51003:3.12.0.0;Name=TRINITY_DN8016_c0_g2_i1;score=3472
scaffold652|size69762	blastn	match_part	40843	44380	3472	-	.	ID=scaffold652|size69762:hsp:98251:3.12.0.0;Parent=scaffold652|size69762:hit:51003:3.12.0.0;Target=TRINITY_DN8016_c0_g2_i1 1 3538 +;Gap=M3538
scaffold652|size69762	blastn	match_part	39399	40748	1350	-	.	ID=scaffold652|size69762:hsp:98252:3.12.0.0;Parent=scaffold652|size69762:hit:51003:3.12.0.0;Target=TRINITY_DN8016_c0_g2_i1 3539 4888 +;Gap=M1350
scaffold652|size69762	blastn	expressed_sequence_match	39411	41776	2366	+	.	ID=scaffold652|size69762:hit:51004:3.12.0.0;Name=TRINITY_DN14060_c0_g1_i2;score=2366
scaffold652|size69762	blastn	match_part	39411	41776	2366	+	.	ID=scaffold652|size69762:hsp:98253:3.12.0.0;Parent=scaffold652|size69762:hit:51004:3.12.0.0;Target=TRINITY_DN14060_c0_g1_i2 1 2366 +;Gap=M2366
scaffold652|size69762	blastn	expressed_sequence_match	62538	62731	104	+	.	ID=scaffold652|size69762:hit:51005:3.12.0.0;Name=TRINITY_DN10019_c0_g1_i1;score=104
scaffold652|size69762	blastn	match_part	62538	62731	104	+	.	ID=scaffold652|size69762:hsp:98254:3.12.0.0;Parent=scaffold652|size69762:hit:51005:3.12.0.0;Target=TRINITY_DN10019_c0_g1_i1 1 194 +;Gap=M194
scaffold652|size69762	blastn	expressed_sequence_match	63308	63742	335	-	.	ID=scaffold652|size69762:hit:51006:3.12.0.0;Name=TRINITY_DN14348_c0_g1_i1;score=335
scaffold652|size69762	blastn	match_part	63308	63742	335	-	.	ID=scaffold652|size69762:hsp:98255:3.12.0.0;Parent=scaffold652|size69762:hit:51006:3.12.0.0;Target=TRINITY_DN14348_c0_g1_i1 1 442 +;Gap=M435
scaffold652|size69762	blastn	expressed_sequence_match	63507	63740	98	+	.	ID=scaffold652|size69762:hit:51007:3.12.0.0;Name=TRINITY_DN28033_c0_g1_i1;score=98
scaffold652|size69762	blastn	match_part	63507	63740	98	+	.	ID=scaffold652|size69762:hsp:98256:3.12.0.0;Parent=scaffold652|size69762:hit:51007:3.12.0.0;Target=TRINITY_DN28033_c0_g1_i1 12 252 +;Gap=M234
scaffold652|size69762	blastn	expressed_sequence_match	63237	63521	183	+	.	ID=scaffold652|size69762:hit:51008:3.12.0.0;Name=TRINITY_DN22872_c0_g1_i1;score=183
scaffold652|size69762	blastn	match_part	63237	63521	183	+	.	ID=scaffold652|size69762:hsp:98257:3.12.0.0;Parent=scaffold652|size69762:hit:51008:3.12.0.0;Target=TRINITY_DN22872_c0_g1_i1 4 288 +;Gap=M285
scaffold652|size69762	blastn	expressed_sequence_match	63759	64217	267	+	.	ID=scaffold652|size69762:hit:51009:3.12.0.0;Name=TRINITY_DN14348_c1_g1_i1;score=267
scaffold652|size69762	blastn	match_part	63759	64217	267	+	.	ID=scaffold652|size69762:hsp:98258:3.12.0.0;Parent=scaffold652|size69762:hit:51009:3.12.0.0;Target=TRINITY_DN14348_c1_g1_i1 1 459 +;Gap=M459
scaffold652|size69762	blastn	expressed_sequence_match	66073	69327	1120	+	.	ID=scaffold652|size69762:hit:51010:3.12.0.0;Name=TRINITY_DN11803_c0_g1_i3;score=1120
scaffold652|size69762	blastn	match_part	66073	67192	1120	+	.	ID=scaffold652|size69762:hsp:98259:3.12.0.0;Parent=scaffold652|size69762:hit:51010:3.12.0.0;Target=TRINITY_DN11803_c0_g1_i3 1 1120 +;Gap=M1120
scaffold652|size69762	blastn	match_part	67331	67794	464	+	.	ID=scaffold652|size69762:hsp:98260:3.12.0.0;Parent=scaffold652|size69762:hit:51010:3.12.0.0;Target=TRINITY_DN11803_c0_g1_i3 1120 1583 +;Gap=M464
scaffold652|size69762	blastn	match_part	67925	69327	1403	+	.	ID=scaffold652|size69762:hsp:98261:3.12.0.0;Parent=scaffold652|size69762:hit:51010:3.12.0.0;Target=TRINITY_DN11803_c0_g1_i3 1583 2985 +;Gap=M1403
scaffold652|size69762	blastn	expressed_sequence_match	66073	69327	3255	+	.	ID=scaffold652|size69762:hit:51011:3.12.0.0;Name=TRINITY_DN11803_c0_g1_i4;score=3255
scaffold652|size69762	blastn	match_part	66073	69327	3255	+	.	ID=scaffold652|size69762:hsp:98262:3.12.0.0;Parent=scaffold652|size69762:hit:51011:3.12.0.0;Target=TRINITY_DN11803_c0_g1_i4 1 3255 +;Gap=M3255
scaffold652|size69762	blastn	expressed_sequence_match	66073	69327	1120	+	.	ID=scaffold652|size69762:hit:51012:3.12.0.0;Name=TRINITY_DN11803_c0_g1_i6;score=1120
scaffold652|size69762	blastn	match_part	66073	67192	1120	+	.	ID=scaffold652|size69762:hsp:98263:3.12.0.0;Parent=scaffold652|size69762:hit:51012:3.12.0.0;Target=TRINITY_DN11803_c0_g1_i6 1 1120 +;Gap=M1120
scaffold652|size69762	blastn	match_part	67331	67422	92	+	.	ID=scaffold652|size69762:hsp:98264:3.12.0.0;Parent=scaffold652|size69762:hit:51012:3.12.0.0;Target=TRINITY_DN11803_c0_g1_i6 1120 1211 +;Gap=M92
scaffold652|size69762	blastn	match_part	67568	69327	1760	+	.	ID=scaffold652|size69762:hsp:98265:3.12.0.0;Parent=scaffold652|size69762:hit:51012:3.12.0.0;Target=TRINITY_DN11803_c0_g1_i6 1209 2968 +;Gap=M1760
scaffold652|size69762	blastn	expressed_sequence_match	66017	69327	1403	-	.	ID=scaffold652|size69762:hit:51013:3.12.0.0;Name=TRINITY_DN1823_c0_g2_i1;score=1403
scaffold652|size69762	blastn	match_part	67925	69327	1403	-	.	ID=scaffold652|size69762:hsp:98266:3.12.0.0;Parent=scaffold652|size69762:hit:51013:3.12.0.0;Target=TRINITY_DN1823_c0_g2_i1 302 1704 +;Gap=M1403
scaffold652|size69762	blastn	match_part	67568	67794	227	-	.	ID=scaffold652|size69762:hsp:98267:3.12.0.0;Parent=scaffold652|size69762:hit:51013:3.12.0.0;Target=TRINITY_DN1823_c0_g2_i1 1704 1930 +;Gap=M227
scaffold652|size69762	blastn	match_part	67331	67422	92	-	.	ID=scaffold652|size69762:hsp:98268:3.12.0.0;Parent=scaffold652|size69762:hit:51013:3.12.0.0;Target=TRINITY_DN1823_c0_g2_i1 1928 2019 +;Gap=M92
scaffold652|size69762	blastn	match_part	66716	67192	477	-	.	ID=scaffold652|size69762:hsp:98269:3.12.0.0;Parent=scaffold652|size69762:hit:51013:3.12.0.0;Target=TRINITY_DN1823_c0_g2_i1 2019 2495 +;Gap=M477
scaffold652|size69762	blastn	match_part	66017	66515	499	-	.	ID=scaffold652|size69762:hsp:98270:3.12.0.0;Parent=scaffold652|size69762:hit:51013:3.12.0.0;Target=TRINITY_DN1823_c0_g2_i1 2493 2991 +;Gap=M499
scaffold652|size69762	blastn	expressed_sequence_match	66073	69327	1722	+	.	ID=scaffold652|size69762:hit:51014:3.12.0.0;Name=TRINITY_DN11803_c0_g1_i7;score=1722
scaffold652|size69762	blastn	match_part	66073	67794	1722	+	.	ID=scaffold652|size69762:hsp:98271:3.12.0.0;Parent=scaffold652|size69762:hit:51014:3.12.0.0;Target=TRINITY_DN11803_c0_g1_i7 1 1722 +;Gap=M1722
scaffold652|size69762	blastn	match_part	67925	69327	1403	+	.	ID=scaffold652|size69762:hsp:98272:3.12.0.0;Parent=scaffold652|size69762:hit:51014:3.12.0.0;Target=TRINITY_DN11803_c0_g1_i7 1722 3124 +;Gap=M1403
scaffold652|size69762	blastn	expressed_sequence_match	66017	69327	1403	-	.	ID=scaffold652|size69762:hit:51015:3.12.0.0;Name=TRINITY_DN1823_c0_g3_i1;score=1403
scaffold652|size69762	blastn	match_part	67925	69327	1403	-	.	ID=scaffold652|size69762:hsp:98273:3.12.0.0;Parent=scaffold652|size69762:hit:51015:3.12.0.0;Target=TRINITY_DN1823_c0_g3_i1 302 1704 +;Gap=M1403
scaffold652|size69762	blastn	match_part	67331	67794	464	-	.	ID=scaffold652|size69762:hsp:98274:3.12.0.0;Parent=scaffold652|size69762:hit:51015:3.12.0.0;Target=TRINITY_DN1823_c0_g3_i1 1704 2167 +;Gap=M464
scaffold652|size69762	blastn	match_part	66716	67192	477	-	.	ID=scaffold652|size69762:hsp:98275:3.12.0.0;Parent=scaffold652|size69762:hit:51015:3.12.0.0;Target=TRINITY_DN1823_c0_g3_i1 2167 2643 +;Gap=M477
scaffold652|size69762	blastn	match_part	66017	66515	499	-	.	ID=scaffold652|size69762:hsp:98276:3.12.0.0;Parent=scaffold652|size69762:hit:51015:3.12.0.0;Target=TRINITY_DN1823_c0_g3_i1 2641 3139 +;Gap=M499
scaffold652|size69762	blastn	expressed_sequence_match	66073	69327	443	+	.	ID=scaffold652|size69762:hit:51016:3.12.0.0;Name=TRINITY_DN11803_c0_g1_i8;score=443
scaffold652|size69762	blastn	match_part	66073	66515	443	+	.	ID=scaffold652|size69762:hsp:98277:3.12.0.0;Parent=scaffold652|size69762:hit:51016:3.12.0.0;Target=TRINITY_DN11803_c0_g1_i8 1 443 +;Gap=M443
scaffold652|size69762	blastn	match_part	66716	67422	707	+	.	ID=scaffold652|size69762:hsp:98278:3.12.0.0;Parent=scaffold652|size69762:hit:51016:3.12.0.0;Target=TRINITY_DN11803_c0_g1_i8 441 1147 +;Gap=M707
scaffold652|size69762	blastn	match_part	67568	67794	227	+	.	ID=scaffold652|size69762:hsp:98279:3.12.0.0;Parent=scaffold652|size69762:hit:51016:3.12.0.0;Target=TRINITY_DN11803_c0_g1_i8 1145 1371 +;Gap=M227
scaffold652|size69762	blastn	match_part	67925	69327	1403	+	.	ID=scaffold652|size69762:hsp:98280:3.12.0.0;Parent=scaffold652|size69762:hit:51016:3.12.0.0;Target=TRINITY_DN11803_c0_g1_i8 1371 2773 +;Gap=M1403
scaffold652|size69762	blastn	expressed_sequence_match	66073	69327	443	+	.	ID=scaffold652|size69762:hit:51017:3.12.0.0;Name=TRINITY_DN11803_c0_g1_i9;score=443
scaffold652|size69762	blastn	match_part	66073	66515	443	+	.	ID=scaffold652|size69762:hsp:98281:3.12.0.0;Parent=scaffold652|size69762:hit:51017:3.12.0.0;Target=TRINITY_DN11803_c0_g1_i9 1 443 +;Gap=M443
scaffold652|size69762	blastn	match_part	66716	69327	2612	+	.	ID=scaffold652|size69762:hsp:98282:3.12.0.0;Parent=scaffold652|size69762:hit:51017:3.12.0.0;Target=TRINITY_DN11803_c0_g1_i9 441 3052 +;Gap=M2612
scaffold652|size69762	blastn	expressed_sequence_match	66073	69327	1120	+	.	ID=scaffold652|size69762:hit:51018:3.12.0.0;Name=TRINITY_DN11803_c0_g1_i10;score=1120
scaffold652|size69762	blastn	match_part	66073	67192	1120	+	.	ID=scaffold652|size69762:hsp:98283:3.12.0.0;Parent=scaffold652|size69762:hit:51018:3.12.0.0;Target=TRINITY_DN11803_c0_g1_i10 1 1120 +;Gap=M1120
scaffold652|size69762	blastn	match_part	67331	67422	92	+	.	ID=scaffold652|size69762:hsp:98284:3.12.0.0;Parent=scaffold652|size69762:hit:51018:3.12.0.0;Target=TRINITY_DN11803_c0_g1_i10 1120 1211 +;Gap=M92
scaffold652|size69762	blastn	match_part	67568	67794	227	+	.	ID=scaffold652|size69762:hsp:98285:3.12.0.0;Parent=scaffold652|size69762:hit:51018:3.12.0.0;Target=TRINITY_DN11803_c0_g1_i10 1209 1435 +;Gap=M227
scaffold652|size69762	blastn	match_part	67925	69327	1403	+	.	ID=scaffold652|size69762:hsp:98286:3.12.0.0;Parent=scaffold652|size69762:hit:51018:3.12.0.0;Target=TRINITY_DN11803_c0_g1_i10 1435 2837 +;Gap=M1403
scaffold652|size69762	blastn	expressed_sequence_match	66073	69327	443	+	.	ID=scaffold652|size69762:hit:51019:3.12.0.0;Name=TRINITY_DN11803_c0_g1_i12;score=443
scaffold652|size69762	blastn	match_part	66073	66515	443	+	.	ID=scaffold652|size69762:hsp:98287:3.12.0.0;Parent=scaffold652|size69762:hit:51019:3.12.0.0;Target=TRINITY_DN11803_c0_g1_i12 1 443 +;Gap=M443
scaffold652|size69762	blastn	match_part	66716	67794	1079	+	.	ID=scaffold652|size69762:hsp:98288:3.12.0.0;Parent=scaffold652|size69762:hit:51019:3.12.0.0;Target=TRINITY_DN11803_c0_g1_i12 441 1519 +;Gap=M1079
scaffold652|size69762	blastn	match_part	67925	69327	1403	+	.	ID=scaffold652|size69762:hsp:98289:3.12.0.0;Parent=scaffold652|size69762:hit:51019:3.12.0.0;Target=TRINITY_DN11803_c0_g1_i12 1519 2921 +;Gap=M1403
scaffold652|size69762	blastn	expressed_sequence_match	66073	69327	1350	+	.	ID=scaffold652|size69762:hit:51020:3.12.0.0;Name=TRINITY_DN11803_c0_g1_i1;score=1350
scaffold652|size69762	blastn	match_part	66073	67422	1350	+	.	ID=scaffold652|size69762:hsp:98290:3.12.0.0;Parent=scaffold652|size69762:hit:51020:3.12.0.0;Target=TRINITY_DN11803_c0_g1_i1 1 1350 +;Gap=M1350
scaffold652|size69762	blastn	match_part	67568	67794	227	+	.	ID=scaffold652|size69762:hsp:98291:3.12.0.0;Parent=scaffold652|size69762:hit:51020:3.12.0.0;Target=TRINITY_DN11803_c0_g1_i1 1348 1574 +;Gap=M227
scaffold652|size69762	blastn	match_part	67925	69327	1403	+	.	ID=scaffold652|size69762:hsp:98292:3.12.0.0;Parent=scaffold652|size69762:hit:51020:3.12.0.0;Target=TRINITY_DN11803_c0_g1_i1 1574 2976 +;Gap=M1403
scaffold652|size69762	blastn	expressed_sequence_match	66073	69327	443	+	.	ID=scaffold652|size69762:hit:51021:3.12.0.0;Name=TRINITY_DN11803_c0_g1_i2;score=443
scaffold652|size69762	blastn	match_part	66073	66515	443	+	.	ID=scaffold652|size69762:hsp:98293:3.12.0.0;Parent=scaffold652|size69762:hit:51021:3.12.0.0;Target=TRINITY_DN11803_c0_g1_i2 1 443 +;Gap=M443
scaffold652|size69762	blastn	match_part	66716	67192	477	+	.	ID=scaffold652|size69762:hsp:98294:3.12.0.0;Parent=scaffold652|size69762:hit:51021:3.12.0.0;Target=TRINITY_DN11803_c0_g1_i2 441 917 +;Gap=M477
scaffold652|size69762	blastn	match_part	67331	67422	92	+	.	ID=scaffold652|size69762:hsp:98295:3.12.0.0;Parent=scaffold652|size69762:hit:51021:3.12.0.0;Target=TRINITY_DN11803_c0_g1_i2 917 1008 +;Gap=M92
scaffold652|size69762	blastn	match_part	67568	69327	1760	+	.	ID=scaffold652|size69762:hsp:98296:3.12.0.0;Parent=scaffold652|size69762:hit:51021:3.12.0.0;Target=TRINITY_DN11803_c0_g1_i2 1006 2765 +;Gap=M1760
scaffold652|size69762	est2genome	expressed_sequence_match	22601	27056	22155	-	.	ID=scaffold652|size69762:hit:51022:3.12.0.0;Name=TRINITY_DN8225_c0_g1_i3;score=22155
scaffold652|size69762	est2genome	match_part	22601	27056	22155	-	.	ID=scaffold652|size69762:hsp:98297:3.12.0.0;Parent=scaffold652|size69762:hit:51022:3.12.0.0;Target=TRINITY_DN8225_c0_g1_i3 17 4471 -;Gap=M4456
scaffold652|size69762	est2genome	expressed_sequence_match	22601	27056	21294	+	.	ID=scaffold652|size69762:hit:51023:3.12.0.0;Name=TRINITY_DN8225_c0_g1_i4;score=21294
scaffold652|size69762	est2genome	match_part	22601	23204	21294	+	.	ID=scaffold652|size69762:hsp:98298:3.12.0.0;Parent=scaffold652|size69762:hit:51023:3.12.0.0;Target=TRINITY_DN8225_c0_g1_i4 17 619 +;Gap=M604
scaffold652|size69762	est2genome	match_part	23285	25836	21294	+	.	ID=scaffold652|size69762:hsp:98299:3.12.0.0;Parent=scaffold652|size69762:hit:51023:3.12.0.0;Target=TRINITY_DN8225_c0_g1_i4 620 3171 +;Gap=M2552
scaffold652|size69762	est2genome	match_part	25919	27056	21294	+	.	ID=scaffold652|size69762:hsp:98300:3.12.0.0;Parent=scaffold652|size69762:hit:51023:3.12.0.0;Target=TRINITY_DN8225_c0_g1_i4 3172 4309 +;Gap=M1138
scaffold652|size69762	est2genome	expressed_sequence_match	26927	27137	1055	+	.	ID=scaffold652|size69762:hit:51024:3.12.0.0;Name=TRINITY_DN4040_c0_g1_i1;score=1055
scaffold652|size69762	est2genome	match_part	26927	27137	1055	+	.	ID=scaffold652|size69762:hsp:98301:3.12.0.0;Parent=scaffold652|size69762:hit:51024:3.12.0.0;Target=TRINITY_DN4040_c0_g1_i1 1 211 -;Gap=M211
scaffold652|size69762	est2genome	expressed_sequence_match	25046	27081	9783	+	.	ID=scaffold652|size69762:hit:51025:3.12.0.0;Name=TRINITY_DN1142_c0_g1_i1;score=9783
scaffold652|size69762	est2genome	match_part	25046	25309	9783	+	.	ID=scaffold652|size69762:hsp:98302:3.12.0.0;Parent=scaffold652|size69762:hit:51025:3.12.0.0;Target=TRINITY_DN1142_c0_g1_i1 1 264 +;Gap=M264
scaffold652|size69762	est2genome	match_part	25384	27081	9783	+	.	ID=scaffold652|size69762:hsp:98303:3.12.0.0;Parent=scaffold652|size69762:hit:51025:3.12.0.0;Target=TRINITY_DN1142_c0_g1_i1 265 1962 +;Gap=M1698
scaffold652|size69762	est2genome	expressed_sequence_match	22601	27056	21733	-	.	ID=scaffold652|size69762:hit:51026:3.12.0.0;Name=TRINITY_DN8225_c0_g1_i2;score=21733
scaffold652|size69762	est2genome	match_part	25919	27056	21733	-	.	ID=scaffold652|size69762:hsp:98304:3.12.0.0;Parent=scaffold652|size69762:hit:51026:3.12.0.0;Target=TRINITY_DN8225_c0_g1_i2 3252 4389 -;Gap=M1138
scaffold652|size69762	est2genome	match_part	22601	25836	21733	-	.	ID=scaffold652|size69762:hsp:98305:3.12.0.0;Parent=scaffold652|size69762:hit:51026:3.12.0.0;Target=TRINITY_DN8225_c0_g1_i2 17 3251 -;Gap=M3236
scaffold652|size69762	est2genome	expressed_sequence_match	29035	29990	4487	+	.	ID=scaffold652|size69762:hit:51027:3.12.0.0;Name=TRINITY_DN15048_c0_g1_i2;score=4487
scaffold652|size69762	est2genome	match_part	29035	29990	4487	+	.	ID=scaffold652|size69762:hsp:98306:3.12.0.0;Parent=scaffold652|size69762:hit:51027:3.12.0.0;Target=TRINITY_DN15048_c0_g1_i2 1 965 +;Gap=M956
scaffold652|size69762	est2genome	expressed_sequence_match	29867	31475	7356	-	.	ID=scaffold652|size69762:hit:51028:3.12.0.0;Name=TRINITY_DN15157_c0_g1_i2;score=7356
scaffold652|size69762	est2genome	match_part	30642	31475	7356	-	.	ID=scaffold652|size69762:hsp:98307:3.12.0.0;Parent=scaffold652|size69762:hit:51028:3.12.0.0;Target=TRINITY_DN15157_c0_g1_i2 2 844 +;Gap=M834
scaffold652|size69762	est2genome	match_part	29867	30541	7356	-	.	ID=scaffold652|size69762:hsp:98308:3.12.0.0;Parent=scaffold652|size69762:hit:51028:3.12.0.0;Target=TRINITY_DN15157_c0_g1_i2 845 1519 +;Gap=M675
scaffold652|size69762	est2genome	expressed_sequence_match	31027	31529	1777	-	.	ID=scaffold652|size69762:hit:51029:3.12.0.0;Name=TRINITY_DN15157_c0_g1_i3;score=1777
scaffold652|size69762	est2genome	match_part	31486	31529	1777	-	.	ID=scaffold652|size69762:hsp:98309:3.12.0.0;Parent=scaffold652|size69762:hit:51029:3.12.0.0;Target=TRINITY_DN15157_c0_g1_i3 17 60 +;Gap=M44
scaffold652|size69762	est2genome	match_part	31027	31340	1777	-	.	ID=scaffold652|size69762:hsp:98310:3.12.0.0;Parent=scaffold652|size69762:hit:51029:3.12.0.0;Target=TRINITY_DN15157_c0_g1_i3 61 374 +;Gap=M314
scaffold652|size69762	est2genome	expressed_sequence_match	30537	31475	4542	-	.	ID=scaffold652|size69762:hit:51030:3.12.0.0;Name=TRINITY_DN15157_c0_g1_i4;score=4542
scaffold652|size69762	est2genome	match_part	30537	31475	4542	-	.	ID=scaffold652|size69762:hsp:98311:3.12.0.0;Parent=scaffold652|size69762:hit:51030:3.12.0.0;Target=TRINITY_DN15157_c0_g1_i4 2 949 +;Gap=M939
scaffold652|size69762	est2genome	expressed_sequence_match	27182	28822	7751	-	.	ID=scaffold652|size69762:hit:51031:3.12.0.0;Name=TRINITY_DN16900_c0_g1_i1;score=7751
scaffold652|size69762	est2genome	match_part	27182	28822	7751	-	.	ID=scaffold652|size69762:hsp:98312:3.12.0.0;Parent=scaffold652|size69762:hit:51031:3.12.0.0;Target=TRINITY_DN16900_c0_g1_i1 1 1613 +;Gap=M1641
scaffold652|size69762	est2genome	expressed_sequence_match	29035	31474	11118	-	.	ID=scaffold652|size69762:hit:51032:3.12.0.0;Name=TRINITY_DN8811_c0_g1_i2;score=11118
scaffold652|size69762	est2genome	match_part	30642	31474	11118	-	.	ID=scaffold652|size69762:hsp:98313:3.12.0.0;Parent=scaffold652|size69762:hit:51032:3.12.0.0;Target=TRINITY_DN8811_c0_g1_i2 1 834 +;Gap=M833
scaffold652|size69762	est2genome	match_part	30192	30541	11118	-	.	ID=scaffold652|size69762:hsp:98314:3.12.0.0;Parent=scaffold652|size69762:hit:51032:3.12.0.0;Target=TRINITY_DN8811_c0_g1_i2 835 1184 +;Gap=M350
scaffold652|size69762	est2genome	match_part	29035	30105	11118	-	.	ID=scaffold652|size69762:hsp:98315:3.12.0.0;Parent=scaffold652|size69762:hit:51032:3.12.0.0;Target=TRINITY_DN8811_c0_g1_i2 1185 2255 +;Gap=M1071
scaffold652|size69762	est2genome	expressed_sequence_match	27182	28822	7247	-	.	ID=scaffold652|size69762:hit:51033:3.12.0.0;Name=TRINITY_DN16900_c0_g1_i2;score=7247
scaffold652|size69762	est2genome	match_part	28039	28822	7247	-	.	ID=scaffold652|size69762:hsp:98316:3.12.0.0;Parent=scaffold652|size69762:hit:51033:3.12.0.0;Target=TRINITY_DN16900_c0_g1_i2 1 756 +;Gap=M784
scaffold652|size69762	est2genome	match_part	27182	27941	7247	-	.	ID=scaffold652|size69762:hsp:98317:3.12.0.0;Parent=scaffold652|size69762:hit:51033:3.12.0.0;Target=TRINITY_DN16900_c0_g1_i2 757 1516 +;Gap=M760
scaffold652|size69762	est2genome	expressed_sequence_match	27182	29159	9369	-	.	ID=scaffold652|size69762:hit:51034:3.12.0.0;Name=TRINITY_DN16900_c0_g1_i3;score=9369
scaffold652|size69762	est2genome	match_part	28894	29159	9369	-	.	ID=scaffold652|size69762:hsp:98318:3.12.0.0;Parent=scaffold652|size69762:hit:51034:3.12.0.0;Target=TRINITY_DN16900_c0_g1_i3 1 266 +;Gap=M266
scaffold652|size69762	est2genome	match_part	27182	28824	9369	-	.	ID=scaffold652|size69762:hsp:98319:3.12.0.0;Parent=scaffold652|size69762:hit:51034:3.12.0.0;Target=TRINITY_DN16900_c0_g1_i3 267 1903 +;Gap=M1643
scaffold652|size69762	est2genome	expressed_sequence_match	27182	29159	8865	-	.	ID=scaffold652|size69762:hit:51035:3.12.0.0;Name=TRINITY_DN16900_c0_g1_i4;score=8865
scaffold652|size69762	est2genome	match_part	28894	29159	8865	-	.	ID=scaffold652|size69762:hsp:98320:3.12.0.0;Parent=scaffold652|size69762:hit:51035:3.12.0.0;Target=TRINITY_DN16900_c0_g1_i4 1 266 +;Gap=M266
scaffold652|size69762	est2genome	match_part	28039	28824	8865	-	.	ID=scaffold652|size69762:hsp:98321:3.12.0.0;Parent=scaffold652|size69762:hit:51035:3.12.0.0;Target=TRINITY_DN16900_c0_g1_i4 267 1046 +;Gap=M786
scaffold652|size69762	est2genome	match_part	27182	27941	8865	-	.	ID=scaffold652|size69762:hsp:98322:3.12.0.0;Parent=scaffold652|size69762:hit:51035:3.12.0.0;Target=TRINITY_DN16900_c0_g1_i4 1047 1806 +;Gap=M760
scaffold652|size69762	est2genome	expressed_sequence_match	27194	28839	7299	-	.	ID=scaffold652|size69762:hit:51036:3.12.0.0;Name=TRINITY_DN7669_c0_g1_i2;score=7299
scaffold652|size69762	est2genome	match_part	28039	28839	7299	-	.	ID=scaffold652|size69762:hsp:98323:3.12.0.0;Parent=scaffold652|size69762:hit:51036:3.12.0.0;Target=TRINITY_DN7669_c0_g1_i2 1 773 +;Gap=M801
scaffold652|size69762	est2genome	match_part	27194	27941	7299	-	.	ID=scaffold652|size69762:hsp:98324:3.12.0.0;Parent=scaffold652|size69762:hit:51036:3.12.0.0;Target=TRINITY_DN7669_c0_g1_i2 774 1521 +;Gap=M748
scaffold652|size69762	est2genome	expressed_sequence_match	29057	29990	4625	+	.	ID=scaffold652|size69762:hit:51037:3.12.0.0;Name=TRINITY_DN15048_c0_g1_i1;score=4625
scaffold652|size69762	est2genome	match_part	29057	29990	4625	+	.	ID=scaffold652|size69762:hsp:98325:3.12.0.0;Parent=scaffold652|size69762:hit:51037:3.12.0.0;Target=TRINITY_DN15048_c0_g1_i1 9 942 +;Gap=M934
scaffold652|size69762	est2genome	expressed_sequence_match	29867	31475	6912	-	.	ID=scaffold652|size69762:hit:51038:3.12.0.0;Name=TRINITY_DN15157_c0_g1_i1;score=6912
scaffold652|size69762	est2genome	match_part	30642	31475	6912	-	.	ID=scaffold652|size69762:hsp:98326:3.12.0.0;Parent=scaffold652|size69762:hit:51038:3.12.0.0;Target=TRINITY_DN15157_c0_g1_i1 2 844 +;Gap=M834
scaffold652|size69762	est2genome	match_part	30192	30541	6912	-	.	ID=scaffold652|size69762:hsp:98327:3.12.0.0;Parent=scaffold652|size69762:hit:51038:3.12.0.0;Target=TRINITY_DN15157_c0_g1_i1 845 1194 +;Gap=M350
scaffold652|size69762	est2genome	match_part	29867	30105	6912	-	.	ID=scaffold652|size69762:hsp:98328:3.12.0.0;Parent=scaffold652|size69762:hit:51038:3.12.0.0;Target=TRINITY_DN15157_c0_g1_i1 1195 1433 +;Gap=M239
scaffold652|size69762	est2genome	expressed_sequence_match	34313	36412	10491	+	.	ID=scaffold652|size69762:hit:51039:3.12.0.0;Name=TRINITY_DN14016_c0_g1_i2;score=10491
scaffold652|size69762	est2genome	match_part	34313	36412	10491	+	.	ID=scaffold652|size69762:hsp:98329:3.12.0.0;Parent=scaffold652|size69762:hit:51039:3.12.0.0;Target=TRINITY_DN14016_c0_g1_i2 1 2100 +;Gap=M2100
scaffold652|size69762	est2genome	expressed_sequence_match	34280	36416	10264	+	.	ID=scaffold652|size69762:hit:51040:3.12.0.0;Name=TRINITY_DN7007_c0_g1_i1;score=10264
scaffold652|size69762	est2genome	match_part	34280	35777	10264	+	.	ID=scaffold652|size69762:hsp:98330:3.12.0.0;Parent=scaffold652|size69762:hit:51040:3.12.0.0;Target=TRINITY_DN7007_c0_g1_i1 567 2064 -;Gap=M1498
scaffold652|size69762	est2genome	match_part	35852	36416	10264	+	.	ID=scaffold652|size69762:hsp:98331:3.12.0.0;Parent=scaffold652|size69762:hit:51040:3.12.0.0;Target=TRINITY_DN7007_c0_g1_i1 2 566 -;Gap=M565
scaffold652|size69762	est2genome	expressed_sequence_match	37473	38818	5430	-	.	ID=scaffold652|size69762:hit:51041:3.12.0.0;Name=TRINITY_DN15867_c0_g1_i1;score=5430
scaffold652|size69762	est2genome	match_part	37473	38818	5430	-	.	ID=scaffold652|size69762:hsp:98332:3.12.0.0;Parent=scaffold652|size69762:hit:51041:3.12.0.0;Target=TRINITY_DN15867_c0_g1_i1 1 1357 +;Gap=M1346
scaffold652|size69762	est2genome	expressed_sequence_match	39399	44380	24318	+	.	ID=scaffold652|size69762:hit:51042:3.12.0.0;Name=TRINITY_DN8016_c0_g2_i1;score=24318
scaffold652|size69762	est2genome	match_part	39399	40748	24318	+	.	ID=scaffold652|size69762:hsp:98333:3.12.0.0;Parent=scaffold652|size69762:hit:51042:3.12.0.0;Target=TRINITY_DN8016_c0_g2_i1 3539 4888 -;Gap=M1350
scaffold652|size69762	est2genome	match_part	40843	44380	24318	+	.	ID=scaffold652|size69762:hsp:98334:3.12.0.0;Parent=scaffold652|size69762:hit:51042:3.12.0.0;Target=TRINITY_DN8016_c0_g2_i1 1 3538 -;Gap=M3538
scaffold652|size69762	est2genome	expressed_sequence_match	39411	41776	11830	+	.	ID=scaffold652|size69762:hit:51043:3.12.0.0;Name=TRINITY_DN14060_c0_g1_i2;score=11830
scaffold652|size69762	est2genome	match_part	39411	41776	11830	+	.	ID=scaffold652|size69762:hsp:98335:3.12.0.0;Parent=scaffold652|size69762:hit:51043:3.12.0.0;Target=TRINITY_DN14060_c0_g1_i2 1 2366 +;Gap=M2366
scaffold652|size69762	est2genome	expressed_sequence_match	62538	62791	1063	+	.	ID=scaffold652|size69762:hit:51044:3.12.0.0;Name=TRINITY_DN10019_c0_g1_i1;score=1063
scaffold652|size69762	est2genome	match_part	62538	62791	1063	+	.	ID=scaffold652|size69762:hsp:98336:3.12.0.0;Parent=scaffold652|size69762:hit:51044:3.12.0.0;Target=TRINITY_DN10019_c0_g1_i1 1 254 +;Gap=M254
scaffold652|size69762	est2genome	expressed_sequence_match	63306	63742	2050	+	.	ID=scaffold652|size69762:hit:51045:3.12.0.0;Name=TRINITY_DN14348_c0_g1_i1;score=2050
scaffold652|size69762	est2genome	match_part	63306	63742	2050	+	.	ID=scaffold652|size69762:hsp:98337:3.12.0.0;Parent=scaffold652|size69762:hit:51045:3.12.0.0;Target=TRINITY_DN14348_c0_g1_i1 1 444 -;Gap=M437
scaffold652|size69762	est2genome	expressed_sequence_match	63496	63740	1009	+	.	ID=scaffold652|size69762:hit:51046:3.12.0.0;Name=TRINITY_DN28033_c0_g1_i1;score=1009
scaffold652|size69762	est2genome	match_part	63496	63740	1009	+	.	ID=scaffold652|size69762:hsp:98338:3.12.0.0;Parent=scaffold652|size69762:hit:51046:3.12.0.0;Target=TRINITY_DN28033_c0_g1_i1 1 252 +;Gap=M245
scaffold652|size69762	est2genome	expressed_sequence_match	63234	63521	1278	+	.	ID=scaffold652|size69762:hit:51047:3.12.0.0;Name=TRINITY_DN22872_c0_g1_i1;score=1278
scaffold652|size69762	est2genome	match_part	63234	63521	1278	+	.	ID=scaffold652|size69762:hsp:98339:3.12.0.0;Parent=scaffold652|size69762:hit:51047:3.12.0.0;Target=TRINITY_DN22872_c0_g1_i1 1 288 +;Gap=M288
scaffold652|size69762	est2genome	expressed_sequence_match	63759	64617	3737	+	.	ID=scaffold652|size69762:hit:51048:3.12.0.0;Name=TRINITY_DN14348_c1_g1_i1;score=3737
scaffold652|size69762	est2genome	match_part	63759	64617	3737	+	.	ID=scaffold652|size69762:hsp:98340:3.12.0.0;Parent=scaffold652|size69762:hit:51048:3.12.0.0;Target=TRINITY_DN14348_c1_g1_i1 1 859 +;Gap=M859
scaffold652|size69762	est2genome	expressed_sequence_match	66073	69538	15943	+	.	ID=scaffold652|size69762:hit:51049:3.12.0.0;Name=TRINITY_DN11803_c0_g1_i3;score=15943
scaffold652|size69762	est2genome	match_part	66073	67192	15943	+	.	ID=scaffold652|size69762:hsp:98341:3.12.0.0;Parent=scaffold652|size69762:hit:51049:3.12.0.0;Target=TRINITY_DN11803_c0_g1_i3 1 1120 +;Gap=M1120
scaffold652|size69762	est2genome	match_part	67332	67794	15943	+	.	ID=scaffold652|size69762:hsp:98342:3.12.0.0;Parent=scaffold652|size69762:hit:51049:3.12.0.0;Target=TRINITY_DN11803_c0_g1_i3 1121 1583 +;Gap=M463
scaffold652|size69762	est2genome	match_part	67926	69538	15943	+	.	ID=scaffold652|size69762:hsp:98343:3.12.0.0;Parent=scaffold652|size69762:hit:51049:3.12.0.0;Target=TRINITY_DN11803_c0_g1_i3 1584 3196 +;Gap=M1613
scaffold652|size69762	est2genome	expressed_sequence_match	66073	69538	17330	+	.	ID=scaffold652|size69762:hit:51050:3.12.0.0;Name=TRINITY_DN11803_c0_g1_i4;score=17330
scaffold652|size69762	est2genome	match_part	66073	69538	17330	+	.	ID=scaffold652|size69762:hsp:98344:3.12.0.0;Parent=scaffold652|size69762:hit:51050:3.12.0.0;Target=TRINITY_DN11803_c0_g1_i4 1 3466 +;Gap=M3466
scaffold652|size69762	est2genome	expressed_sequence_match	66073	69538	15865	+	.	ID=scaffold652|size69762:hit:51051:3.12.0.0;Name=TRINITY_DN11803_c0_g1_i6;score=15865
scaffold652|size69762	est2genome	match_part	66073	67192	15865	+	.	ID=scaffold652|size69762:hsp:98345:3.12.0.0;Parent=scaffold652|size69762:hit:51051:3.12.0.0;Target=TRINITY_DN11803_c0_g1_i6 1 1120 +;Gap=M1120
scaffold652|size69762	est2genome	match_part	67332	67422	15865	+	.	ID=scaffold652|size69762:hsp:98346:3.12.0.0;Parent=scaffold652|size69762:hit:51051:3.12.0.0;Target=TRINITY_DN11803_c0_g1_i6 1121 1211 +;Gap=M91
scaffold652|size69762	est2genome	match_part	67571	69538	15865	+	.	ID=scaffold652|size69762:hsp:98347:3.12.0.0;Parent=scaffold652|size69762:hit:51051:3.12.0.0;Target=TRINITY_DN11803_c0_g1_i6 1212 3179 +;Gap=M1968
scaffold652|size69762	est2genome	expressed_sequence_match	65949	69627	15215	+	.	ID=scaffold652|size69762:hit:51052:3.12.0.0;Name=TRINITY_DN1823_c0_g2_i1;score=15215
scaffold652|size69762	est2genome	match_part	65949	66514	15215	+	.	ID=scaffold652|size69762:hsp:98348:3.12.0.0;Parent=scaffold652|size69762:hit:51052:3.12.0.0;Target=TRINITY_DN1823_c0_g2_i1 2494 3059 -;Gap=M566
scaffold652|size69762	est2genome	match_part	66718	67192	15215	+	.	ID=scaffold652|size69762:hsp:98349:3.12.0.0;Parent=scaffold652|size69762:hit:51052:3.12.0.0;Target=TRINITY_DN1823_c0_g2_i1 2019 2493 -;Gap=M475
scaffold652|size69762	est2genome	match_part	67332	67422	15215	+	.	ID=scaffold652|size69762:hsp:98350:3.12.0.0;Parent=scaffold652|size69762:hit:51052:3.12.0.0;Target=TRINITY_DN1823_c0_g2_i1 1928 2018 -;Gap=M91
scaffold652|size69762	est2genome	match_part	67571	67794	15215	+	.	ID=scaffold652|size69762:hsp:98351:3.12.0.0;Parent=scaffold652|size69762:hit:51052:3.12.0.0;Target=TRINITY_DN1823_c0_g2_i1 1704 1927 -;Gap=M224
scaffold652|size69762	est2genome	match_part	67926	69627	15215	+	.	ID=scaffold652|size69762:hsp:98352:3.12.0.0;Parent=scaffold652|size69762:hit:51052:3.12.0.0;Target=TRINITY_DN1823_c0_g2_i1 1 1703 -;Gap=M1702
scaffold652|size69762	est2genome	expressed_sequence_match	66073	69538	16657	+	.	ID=scaffold652|size69762:hit:51053:3.12.0.0;Name=TRINITY_DN11803_c0_g1_i7;score=16657
scaffold652|size69762	est2genome	match_part	66073	67794	16657	+	.	ID=scaffold652|size69762:hsp:98353:3.12.0.0;Parent=scaffold652|size69762:hit:51053:3.12.0.0;Target=TRINITY_DN11803_c0_g1_i7 1 1722 +;Gap=M1722
scaffold652|size69762	est2genome	match_part	67926	69538	16657	+	.	ID=scaffold652|size69762:hsp:98354:3.12.0.0;Parent=scaffold652|size69762:hit:51053:3.12.0.0;Target=TRINITY_DN11803_c0_g1_i7 1723 3335 +;Gap=M1613
scaffold652|size69762	est2genome	expressed_sequence_match	65949	69627	15966	+	.	ID=scaffold652|size69762:hit:51054:3.12.0.0;Name=TRINITY_DN1823_c0_g3_i1;score=15966
scaffold652|size69762	est2genome	match_part	65949	66514	15966	+	.	ID=scaffold652|size69762:hsp:98355:3.12.0.0;Parent=scaffold652|size69762:hit:51054:3.12.0.0;Target=TRINITY_DN1823_c0_g3_i1 2642 3207 -;Gap=M566
scaffold652|size69762	est2genome	match_part	66718	67192	15966	+	.	ID=scaffold652|size69762:hsp:98356:3.12.0.0;Parent=scaffold652|size69762:hit:51054:3.12.0.0;Target=TRINITY_DN1823_c0_g3_i1 2167 2641 -;Gap=M475
scaffold652|size69762	est2genome	match_part	67332	67794	15966	+	.	ID=scaffold652|size69762:hsp:98357:3.12.0.0;Parent=scaffold652|size69762:hit:51054:3.12.0.0;Target=TRINITY_DN1823_c0_g3_i1 1704 2166 -;Gap=M463
scaffold652|size69762	est2genome	match_part	67926	69627	15966	+	.	ID=scaffold652|size69762:hsp:98358:3.12.0.0;Parent=scaffold652|size69762:hit:51054:3.12.0.0;Target=TRINITY_DN1823_c0_g3_i1 1 1703 -;Gap=M1702
scaffold652|size69762	est2genome	expressed_sequence_match	66073	69538	14876	+	.	ID=scaffold652|size69762:hit:51055:3.12.0.0;Name=TRINITY_DN11803_c0_g1_i8;score=14876
scaffold652|size69762	est2genome	match_part	66073	66514	14876	+	.	ID=scaffold652|size69762:hsp:98359:3.12.0.0;Parent=scaffold652|size69762:hit:51055:3.12.0.0;Target=TRINITY_DN11803_c0_g1_i8 1 442 +;Gap=M442
scaffold652|size69762	est2genome	match_part	66718	67422	14876	+	.	ID=scaffold652|size69762:hsp:98360:3.12.0.0;Parent=scaffold652|size69762:hit:51055:3.12.0.0;Target=TRINITY_DN11803_c0_g1_i8 443 1147 +;Gap=M705
scaffold652|size69762	est2genome	match_part	67571	67794	14876	+	.	ID=scaffold652|size69762:hsp:98361:3.12.0.0;Parent=scaffold652|size69762:hit:51055:3.12.0.0;Target=TRINITY_DN11803_c0_g1_i8 1148 1371 +;Gap=M224
scaffold652|size69762	est2genome	match_part	67926	69538	14876	+	.	ID=scaffold652|size69762:hsp:98362:3.12.0.0;Parent=scaffold652|size69762:hit:51055:3.12.0.0;Target=TRINITY_DN11803_c0_g1_i8 1372 2984 +;Gap=M1613
scaffold652|size69762	est2genome	expressed_sequence_match	66073	69538	16300	+	.	ID=scaffold652|size69762:hit:51056:3.12.0.0;Name=TRINITY_DN11803_c0_g1_i9;score=16300
scaffold652|size69762	est2genome	match_part	66073	66514	16300	+	.	ID=scaffold652|size69762:hsp:98363:3.12.0.0;Parent=scaffold652|size69762:hit:51056:3.12.0.0;Target=TRINITY_DN11803_c0_g1_i9 1 442 +;Gap=M442
scaffold652|size69762	est2genome	match_part	66718	69538	16300	+	.	ID=scaffold652|size69762:hsp:98364:3.12.0.0;Parent=scaffold652|size69762:hit:51056:3.12.0.0;Target=TRINITY_DN11803_c0_g1_i9 443 3263 +;Gap=M2821
scaffold652|size69762	est2genome	expressed_sequence_match	66073	69538	15192	+	.	ID=scaffold652|size69762:hit:51057:3.12.0.0;Name=TRINITY_DN11803_c0_g1_i10;score=15192
scaffold652|size69762	est2genome	match_part	66073	67192	15192	+	.	ID=scaffold652|size69762:hsp:98365:3.12.0.0;Parent=scaffold652|size69762:hit:51057:3.12.0.0;Target=TRINITY_DN11803_c0_g1_i10 1 1120 +;Gap=M1120
scaffold652|size69762	est2genome	match_part	67332	67422	15192	+	.	ID=scaffold652|size69762:hsp:98366:3.12.0.0;Parent=scaffold652|size69762:hit:51057:3.12.0.0;Target=TRINITY_DN11803_c0_g1_i10 1121 1211 +;Gap=M91
scaffold652|size69762	est2genome	match_part	67571	67794	15192	+	.	ID=scaffold652|size69762:hsp:98367:3.12.0.0;Parent=scaffold652|size69762:hit:51057:3.12.0.0;Target=TRINITY_DN11803_c0_g1_i10 1212 1435 +;Gap=M224
scaffold652|size69762	est2genome	match_part	67926	69538	15192	+	.	ID=scaffold652|size69762:hsp:98368:3.12.0.0;Parent=scaffold652|size69762:hit:51057:3.12.0.0;Target=TRINITY_DN11803_c0_g1_i10 1436 3048 +;Gap=M1613
scaffold652|size69762	est2genome	expressed_sequence_match	66073	69538	15627	+	.	ID=scaffold652|size69762:hit:51058:3.12.0.0;Name=TRINITY_DN11803_c0_g1_i12;score=15627
scaffold652|size69762	est2genome	match_part	66073	66514	15627	+	.	ID=scaffold652|size69762:hsp:98369:3.12.0.0;Parent=scaffold652|size69762:hit:51058:3.12.0.0;Target=TRINITY_DN11803_c0_g1_i12 1 442 +;Gap=M442
scaffold652|size69762	est2genome	match_part	66718	67794	15627	+	.	ID=scaffold652|size69762:hsp:98370:3.12.0.0;Parent=scaffold652|size69762:hit:51058:3.12.0.0;Target=TRINITY_DN11803_c0_g1_i12 443 1519 +;Gap=M1077
scaffold652|size69762	est2genome	match_part	67926	69538	15627	+	.	ID=scaffold652|size69762:hsp:98371:3.12.0.0;Parent=scaffold652|size69762:hit:51058:3.12.0.0;Target=TRINITY_DN11803_c0_g1_i12 1520 3132 +;Gap=M1613
scaffold652|size69762	est2genome	expressed_sequence_match	66073	69538	15906	+	.	ID=scaffold652|size69762:hit:51059:3.12.0.0;Name=TRINITY_DN11803_c0_g1_i1;score=15906
scaffold652|size69762	est2genome	match_part	66073	67422	15906	+	.	ID=scaffold652|size69762:hsp:98372:3.12.0.0;Parent=scaffold652|size69762:hit:51059:3.12.0.0;Target=TRINITY_DN11803_c0_g1_i1 1 1350 +;Gap=M1350
scaffold652|size69762	est2genome	match_part	67571	67794	15906	+	.	ID=scaffold652|size69762:hsp:98373:3.12.0.0;Parent=scaffold652|size69762:hit:51059:3.12.0.0;Target=TRINITY_DN11803_c0_g1_i1 1351 1574 +;Gap=M224
scaffold652|size69762	est2genome	match_part	67926	69538	15906	+	.	ID=scaffold652|size69762:hsp:98374:3.12.0.0;Parent=scaffold652|size69762:hit:51059:3.12.0.0;Target=TRINITY_DN11803_c0_g1_i1 1575 3187 +;Gap=M1613
scaffold652|size69762	est2genome	expressed_sequence_match	66073	69538	14835	+	.	ID=scaffold652|size69762:hit:51060:3.12.0.0;Name=TRINITY_DN11803_c0_g1_i2;score=14835
scaffold652|size69762	est2genome	match_part	66073	66514	14835	+	.	ID=scaffold652|size69762:hsp:98375:3.12.0.0;Parent=scaffold652|size69762:hit:51060:3.12.0.0;Target=TRINITY_DN11803_c0_g1_i2 1 442 +;Gap=M442
scaffold652|size69762	est2genome	match_part	66718	67192	14835	+	.	ID=scaffold652|size69762:hsp:98376:3.12.0.0;Parent=scaffold652|size69762:hit:51060:3.12.0.0;Target=TRINITY_DN11803_c0_g1_i2 443 917 +;Gap=M475
scaffold652|size69762	est2genome	match_part	67332	67422	14835	+	.	ID=scaffold652|size69762:hsp:98377:3.12.0.0;Parent=scaffold652|size69762:hit:51060:3.12.0.0;Target=TRINITY_DN11803_c0_g1_i2 918 1008 +;Gap=M91
scaffold652|size69762	est2genome	match_part	67571	69538	14835	+	.	ID=scaffold652|size69762:hsp:98378:3.12.0.0;Parent=scaffold652|size69762:hit:51060:3.12.0.0;Target=TRINITY_DN11803_c0_g1_i2 1009 2976 +;Gap=M1968
scaffold137|size356950	.	contig	1	348967	.	.	.	ID=scaffold137|size356950;Name=scaffold137|size356950
scaffold137|size356950	maker	gene	53648	54267	.	+	.	ID=CCRYP_014115|size356950-snap-gene-0.1;Name=CCRYP_014115|size356950-snap-gene-0.1;Alias=maker-scaffold137|size356950-snap-gene-0.1;
scaffold137|size356950	maker	mRNA	53648	54267	.	+	.	ID=CCRYP_014115|size356950-snap-gene-0.1-mRNA-1;Parent=CCRYP_014115|size356950-snap-gene-0.1;Name=CCRYP_014115|size356950-snap-gene-0.1-mRNA-1;Alias=maker-scaffold137|size356950-snap-gene-0.1-mRNA-1;_AED=0.38;_QI=0|0|0|1|1|1|2|0|180;_eAED=-0.10;
scaffold137|size356950	maker	exon	53648	53725	.	+	.	ID=CCRYP_014115-RA|size356950-snap-gene-0.1-mRNA-1:exon:3075;Parent=CCRYP_014115-RA|size356950-snap-gene-0.1-mRNA-1;
scaffold137|size356950	maker	exon	53803	54267	.	+	.	ID=CCRYP_014115-RA|size356950-snap-gene-0.1-mRNA-1:exon:3076;Parent=CCRYP_014115-RA|size356950-snap-gene-0.1-mRNA-1;
scaffold137|size356950	maker	CDS	53648	53725	.	+	0	ID=CCRYP_014115-RA|size356950-snap-gene-0.1-mRNA-1:cds;Parent=CCRYP_014115-RA|size356950-snap-gene-0.1-mRNA-1;
scaffold137|size356950	maker	CDS	53803	54267	.	+	0	ID=CCRYP_014115-RA|size356950-snap-gene-0.1-mRNA-1:cds;Parent=CCRYP_014115-RA|size356950-snap-gene-0.1-mRNA-1;
scaffold137|size356950	maker	gene	4557	7050	.	+	.	ID=CCRYP_014107|size356950-exonerate_est2genome-gene-0.0;Name=CCRYP_014107|size356950-exonerate_est2genome-gene-0.0;Alias=maker-scaffold137|size356950-exonerate_est2genome-gene-0.0;
scaffold137|size356950	maker	mRNA	4557	7050	.	+	.	ID=CCRYP_014107|size356950-exonerate_est2genome-gene-0.0-mRNA-1;Parent=CCRYP_014107|size356950-exonerate_est2genome-gene-0.0;Name=CCRYP_014107|size356950-exonerate_est2genome-gene-0.0-mRNA-1;Alias=maker-scaffold137|size356950-exonerate_est2genome-gene-0.0-mRNA-1;_AED=0.00;_QI=135|-1|1|1|-1|1|1|196|720;_eAED=0.00;score=12470;
scaffold137|size356950	maker	exon	4557	7050	.	+	.	ID=CCRYP_014107-RA|size356950-exonerate_est2genome-gene-0.0-mRNA-1:exon:3077;Parent=CCRYP_014107-RA|size356950-exonerate_est2genome-gene-0.0-mRNA-1;
scaffold137|size356950	maker	five_prime_UTR	4557	4691	.	+	.	ID=CCRYP_014107-RA|size356950-exonerate_est2genome-gene-0.0-mRNA-1:five_prime_utr;Parent=CCRYP_014107-RA|size356950-exonerate_est2genome-gene-0.0-mRNA-1;
scaffold137|size356950	maker	CDS	4692	6854	.	+	0	ID=CCRYP_014107-RA|size356950-exonerate_est2genome-gene-0.0-mRNA-1:cds;Parent=CCRYP_014107-RA|size356950-exonerate_est2genome-gene-0.0-mRNA-1;
scaffold137|size356950	maker	three_prime_UTR	6855	7050	.	+	.	ID=CCRYP_014107-RA|size356950-exonerate_est2genome-gene-0.0-mRNA-1:three_prime_utr;Parent=CCRYP_014107-RA|size356950-exonerate_est2genome-gene-0.0-mRNA-1;
scaffold137|size356950	maker	gene	14904	15698	.	+	.	ID=CCRYP_014111|size356950-processed-gene-0.15;Name=CCRYP_014111|size356950-processed-gene-0.15;Alias=snap_masked-scaffold137|size356950-processed-gene-0.15;
scaffold137|size356950	maker	mRNA	14904	15698	.	+	.	ID=CCRYP_014111|size356950-processed-gene-0.15-mRNA-1;Parent=CCRYP_014111|size356950-processed-gene-0.15;Name=CCRYP_014111|size356950-processed-gene-0.15-mRNA-1;Alias=snap_masked-scaffold137|size356950-processed-gene-0.15-mRNA-1;_AED=0.01;_QI=0|-1|0|1|-1|1|1|0|264;_eAED=0.01;
scaffold137|size356950	maker	exon	14904	15698	.	+	.	ID=CCRYP_014111-RA|size356950-processed-gene-0.15-mRNA-1:exon:3078;Parent=CCRYP_014111-RA|size356950-processed-gene-0.15-mRNA-1;
scaffold137|size356950	maker	CDS	14904	15698	.	+	0	ID=CCRYP_014111-RA|size356950-processed-gene-0.15-mRNA-1:cds;Parent=CCRYP_014111-RA|size356950-processed-gene-0.15-mRNA-1;
scaffold137|size356950	maker	gene	17907	19441	.	+	.	ID=CCRYP_014112|size356950-snap-gene-0.0;Name=CCRYP_014112|size356950-snap-gene-0.0;Alias=maker-scaffold137|size356950-snap-gene-0.0;
scaffold137|size356950	maker	mRNA	17907	19441	.	+	.	ID=CCRYP_014112|size356950-snap-gene-0.0-mRNA-1;Parent=CCRYP_014112|size356950-snap-gene-0.0;Name=CCRYP_014112|size356950-snap-gene-0.0-mRNA-1;Alias=maker-scaffold137|size356950-snap-gene-0.0-mRNA-1;_AED=0.02;_QI=116|1|1|1|1|1|2|133|405;_eAED=0.02;
scaffold137|size356950	maker	exon	17907	18503	.	+	.	ID=CCRYP_014112-RA|size356950-snap-gene-0.0-mRNA-1:exon:3079;Parent=CCRYP_014112-RA|size356950-snap-gene-0.0-mRNA-1;
scaffold137|size356950	maker	exon	18572	19441	.	+	.	ID=CCRYP_014112-RA|size356950-snap-gene-0.0-mRNA-1:exon:3080;Parent=CCRYP_014112-RA|size356950-snap-gene-0.0-mRNA-1;
scaffold137|size356950	maker	five_prime_UTR	17907	18022	.	+	.	ID=CCRYP_014112-RA|size356950-snap-gene-0.0-mRNA-1:five_prime_utr;Parent=CCRYP_014112-RA|size356950-snap-gene-0.0-mRNA-1;
scaffold137|size356950	maker	CDS	18023	18503	.	+	0	ID=CCRYP_014112-RA|size356950-snap-gene-0.0-mRNA-1:cds;Parent=CCRYP_014112-RA|size356950-snap-gene-0.0-mRNA-1;
scaffold137|size356950	maker	CDS	18572	19308	.	+	2	ID=CCRYP_014112-RA|size356950-snap-gene-0.0-mRNA-1:cds;Parent=CCRYP_014112-RA|size356950-snap-gene-0.0-mRNA-1;
scaffold137|size356950	maker	three_prime_UTR	19309	19441	.	+	.	ID=CCRYP_014112-RA|size356950-snap-gene-0.0-mRNA-1:three_prime_utr;Parent=CCRYP_014112-RA|size356950-snap-gene-0.0-mRNA-1;
scaffold137|size356950	maker	gene	54411	55316	.	+	.	ID=CCRYP_014116|size356950-processed-gene-0.23;Name=CCRYP_014116|size356950-processed-gene-0.23;Alias=snap_masked-scaffold137|size356950-processed-gene-0.23;
scaffold137|size356950	maker	mRNA	54411	55316	.	+	.	ID=CCRYP_014116|size356950-processed-gene-0.23-mRNA-1;Parent=CCRYP_014116|size356950-processed-gene-0.23;Name=CCRYP_014116|size356950-processed-gene-0.23-mRNA-1;Alias=snap_masked-scaffold137|size356950-processed-gene-0.23-mRNA-1;_AED=0.21;_QI=0|0|0|0.5|1|1|2|0|277;_eAED=0.11;
scaffold137|size356950	maker	exon	54411	54616	.	+	.	ID=CCRYP_014116-RA|size356950-processed-gene-0.23-mRNA-1:exon:3081;Parent=CCRYP_014116-RA|size356950-processed-gene-0.23-mRNA-1;
scaffold137|size356950	maker	exon	54689	55316	.	+	.	ID=CCRYP_014116-RA|size356950-processed-gene-0.23-mRNA-1:exon:3082;Parent=CCRYP_014116-RA|size356950-processed-gene-0.23-mRNA-1;
scaffold137|size356950	maker	CDS	54411	54616	.	+	0	ID=CCRYP_014116-RA|size356950-processed-gene-0.23-mRNA-1:cds;Parent=CCRYP_014116-RA|size356950-processed-gene-0.23-mRNA-1;
scaffold137|size356950	maker	CDS	54689	55316	.	+	1	ID=CCRYP_014116-RA|size356950-processed-gene-0.23-mRNA-1:cds;Parent=CCRYP_014116-RA|size356950-processed-gene-0.23-mRNA-1;
scaffold137|size356950	maker	gene	46287	47129	.	+	.	ID=CCRYP_014114|size356950-processed-gene-0.8;Name=CCRYP_014114|size356950-processed-gene-0.8;Alias=augustus_masked-scaffold137|size356950-processed-gene-0.8;
scaffold137|size356950	maker	mRNA	46287	47129	.	+	.	ID=CCRYP_014114|size356950-processed-gene-0.8-mRNA-1;Parent=CCRYP_014114|size356950-processed-gene-0.8;Name=CCRYP_014114|size356950-processed-gene-0.8-mRNA-1;Alias=augustus_masked-scaffold137|size356950-processed-gene-0.8-mRNA-1;_AED=0.24;_QI=0|-1|0|1|-1|1|1|0|280;_eAED=0.24;
scaffold137|size356950	maker	exon	46287	47129	.	+	.	ID=CCRYP_014114-RA|size356950-processed-gene-0.8-mRNA-1:exon:3083;Parent=CCRYP_014114-RA|size356950-processed-gene-0.8-mRNA-1;
scaffold137|size356950	maker	CDS	46287	47129	.	+	0	ID=CCRYP_014114-RA|size356950-processed-gene-0.8-mRNA-1:cds;Parent=CCRYP_014114-RA|size356950-processed-gene-0.8-mRNA-1;
scaffold137|size356950	maker	gene	6961	8325	.	-	.	ID=CCRYP_014108|size356950-exonerate_est2genome-gene-0.3;Name=CCRYP_014108|size356950-exonerate_est2genome-gene-0.3;Alias=maker-scaffold137|size356950-exonerate_est2genome-gene-0.3;
scaffold137|size356950	maker	mRNA	6961	8325	.	-	.	ID=CCRYP_014108|size356950-exonerate_est2genome-gene-0.3-mRNA-1;Parent=CCRYP_014108|size356950-exonerate_est2genome-gene-0.3;Name=CCRYP_014108|size356950-exonerate_est2genome-gene-0.3-mRNA-1;Alias=maker-scaffold137|size356950-exonerate_est2genome-gene-0.3-mRNA-1;_AED=0.00;_QI=204|-1|1|1|-1|1|1|162|332;_eAED=0.00;score=6825;
scaffold137|size356950	maker	exon	6961	8325	.	-	.	ID=CCRYP_014108-RA|size356950-exonerate_est2genome-gene-0.3-mRNA-1:exon:3084;Parent=CCRYP_014108-RA|size356950-exonerate_est2genome-gene-0.3-mRNA-1;
scaffold137|size356950	maker	five_prime_UTR	8122	8325	.	-	.	ID=CCRYP_014108-RA|size356950-exonerate_est2genome-gene-0.3-mRNA-1:five_prime_utr;Parent=CCRYP_014108-RA|size356950-exonerate_est2genome-gene-0.3-mRNA-1;
scaffold137|size356950	maker	CDS	7123	8121	.	-	0	ID=CCRYP_014108-RA|size356950-exonerate_est2genome-gene-0.3-mRNA-1:cds;Parent=CCRYP_014108-RA|size356950-exonerate_est2genome-gene-0.3-mRNA-1;
scaffold137|size356950	maker	three_prime_UTR	6961	7122	.	-	.	ID=CCRYP_014108-RA|size356950-exonerate_est2genome-gene-0.3-mRNA-1:three_prime_utr;Parent=CCRYP_014108-RA|size356950-exonerate_est2genome-gene-0.3-mRNA-1;
scaffold137|size356950	maker	gene	19536	20893	.	-	.	ID=CCRYP_014113|size356950-snap-gene-0.3;Name=CCRYP_014113|size356950-snap-gene-0.3;Alias=maker-scaffold137|size356950-snap-gene-0.3;
scaffold137|size356950	maker	mRNA	19536	20893	.	-	.	ID=CCRYP_014113|size356950-snap-gene-0.3-mRNA-1;Parent=CCRYP_014113|size356950-snap-gene-0.3;Name=CCRYP_014113|size356950-snap-gene-0.3-mRNA-1;Alias=maker-scaffold137|size356950-snap-gene-0.3-mRNA-1;_AED=0.03;_QI=188|1|1|1|1|1|2|135|320;_eAED=0.03;
scaffold137|size356950	maker	exon	19536	20137	.	-	.	ID=CCRYP_014113-RA|size356950-snap-gene-0.3-mRNA-1:exon:3086;Parent=CCRYP_014113-RA|size356950-snap-gene-0.3-mRNA-1;
scaffold137|size356950	maker	exon	20210	20893	.	-	.	ID=CCRYP_014113-RA|size356950-snap-gene-0.3-mRNA-1:exon:3085;Parent=CCRYP_014113-RA|size356950-snap-gene-0.3-mRNA-1;
scaffold137|size356950	maker	five_prime_UTR	20706	20893	.	-	.	ID=CCRYP_014113-RA|size356950-snap-gene-0.3-mRNA-1:five_prime_utr;Parent=CCRYP_014113-RA|size356950-snap-gene-0.3-mRNA-1;
scaffold137|size356950	maker	CDS	20210	20705	.	-	0	ID=CCRYP_014113-RA|size356950-snap-gene-0.3-mRNA-1:cds;Parent=CCRYP_014113-RA|size356950-snap-gene-0.3-mRNA-1;
scaffold137|size356950	maker	CDS	19671	20137	.	-	2	ID=CCRYP_014113-RA|size356950-snap-gene-0.3-mRNA-1:cds;Parent=CCRYP_014113-RA|size356950-snap-gene-0.3-mRNA-1;
scaffold137|size356950	maker	three_prime_UTR	19536	19670	.	-	.	ID=CCRYP_014113-RA|size356950-snap-gene-0.3-mRNA-1:three_prime_utr;Parent=CCRYP_014113-RA|size356950-snap-gene-0.3-mRNA-1;
scaffold137|size356950	maker	gene	10727	14275	.	-	.	ID=CCRYP_014109|size356950-processed-gene-0.26;Name=CCRYP_014109|size356950-processed-gene-0.26;Alias=snap_masked-scaffold137|size356950-processed-gene-0.26;
scaffold137|size356950	maker	mRNA	10727	14275	.	-	.	ID=CCRYP_014109|size356950-processed-gene-0.26-mRNA-1;Parent=CCRYP_014109|size356950-processed-gene-0.26;Name=CCRYP_014109|size356950-processed-gene-0.26-mRNA-1;Alias=snap_masked-scaffold137|size356950-processed-gene-0.26-mRNA-1;_AED=0.27;_QI=0|-1|0|1|-1|1|1|0|1182;_eAED=0.27;
scaffold137|size356950	maker	exon	10727	14275	.	-	.	ID=CCRYP_014109-RA|size356950-processed-gene-0.26-mRNA-1:exon:3087;Parent=CCRYP_014109-RA|size356950-processed-gene-0.26-mRNA-1;
scaffold137|size356950	maker	CDS	10727	14275	.	-	0	ID=CCRYP_014109-RA|size356950-processed-gene-0.26-mRNA-1:cds;Parent=CCRYP_014109-RA|size356950-processed-gene-0.26-mRNA-1;
scaffold137|size356950	maker	gene	14727	17495	.	-	.	ID=CCRYP_014110|size356950-snap-gene-0.2;Name=CCRYP_014110|size356950-snap-gene-0.2;Alias=maker-scaffold137|size356950-snap-gene-0.2;
scaffold137|size356950	maker	mRNA	14727	17495	.	-	.	ID=CCRYP_014110|size356950-snap-gene-0.2-mRNA-1;Parent=CCRYP_014110|size356950-snap-gene-0.2;Name=CCRYP_014110|size356950-snap-gene-0.2-mRNA-1;Alias=maker-scaffold137|size356950-snap-gene-0.2-mRNA-1;_AED=0.32;_QI=130|1|1|1|1|1|2|1241|436;_eAED=0.32;
scaffold137|size356950	maker	exon	14727	16779	.	-	.	ID=CCRYP_014110-RA|size356950-snap-gene-0.2-mRNA-1:exon:3089;Parent=CCRYP_014110-RA|size356950-snap-gene-0.2-mRNA-1;
scaffold137|size356950	maker	exon	16867	17495	.	-	.	ID=CCRYP_014110-RA|size356950-snap-gene-0.2-mRNA-1:exon:3088;Parent=CCRYP_014110-RA|size356950-snap-gene-0.2-mRNA-1;
scaffold137|size356950	maker	five_prime_UTR	17366	17495	.	-	.	ID=CCRYP_014110-RA|size356950-snap-gene-0.2-mRNA-1:five_prime_utr;Parent=CCRYP_014110-RA|size356950-snap-gene-0.2-mRNA-1;
scaffold137|size356950	maker	CDS	16867	17365	.	-	0	ID=CCRYP_014110-RA|size356950-snap-gene-0.2-mRNA-1:cds;Parent=CCRYP_014110-RA|size356950-snap-gene-0.2-mRNA-1;
scaffold137|size356950	maker	CDS	15968	16779	.	-	2	ID=CCRYP_014110-RA|size356950-snap-gene-0.2-mRNA-1:cds;Parent=CCRYP_014110-RA|size356950-snap-gene-0.2-mRNA-1;
scaffold137|size356950	maker	three_prime_UTR	14727	15967	.	-	.	ID=CCRYP_014110-RA|size356950-snap-gene-0.2-mRNA-1:three_prime_utr;Parent=CCRYP_014110-RA|size356950-snap-gene-0.2-mRNA-1;
scaffold137|size356950	model_gff:maker	match	17909	19441	1465	+	.	ID=scaffold137|size356950:hit:32175:4.5.0.0;Name=maker-scaffold137|size356950-exonerate_protein2genome-gene-0.7-mRNA-1;score=1465
scaffold137|size356950	model_gff:maker	match_part	17909	18503	.	+	.	ID=scaffold137|size356950:hsp:65000:4.5.0.0;Parent=scaffold137|size356950:hit:32175:4.5.0.0;Target=maker-scaffold137|size356950-exonerate_protein2genome-gene-0.7-mRNA-1 1 595 +;Gap=M595
scaffold137|size356950	model_gff:maker	match_part	18572	19441	.	+	.	ID=scaffold137|size356950:hsp:65001:4.5.0.0;Parent=scaffold137|size356950:hit:32175:4.5.0.0;Target=maker-scaffold137|size356950-exonerate_protein2genome-gene-0.7-mRNA-1 596 1465 +;Gap=M870
scaffold137|size356950	model_gff:maker	match	18661	19308	648	+	.	ID=scaffold137|size356950:hit:32176:4.5.0.0;Name=maker-scaffold137|size356950-exonerate_protein2genome-gene-0.7-mRNA-2;score=648
scaffold137|size356950	model_gff:maker	match_part	18661	19308	.	+	.	ID=scaffold137|size356950:hsp:65002:4.5.0.0;Parent=scaffold137|size356950:hit:32176:4.5.0.0;Target=maker-scaffold137|size356950-exonerate_protein2genome-gene-0.7-mRNA-2 1 648 +;Gap=M648
scaffold137|size356950	model_gff:maker	match	18766	19308	543	+	.	ID=scaffold137|size356950:hit:32177:4.5.0.0;Name=maker-scaffold137|size356950-exonerate_protein2genome-gene-0.7-mRNA-3;score=543
scaffold137|size356950	model_gff:maker	match_part	18766	19308	.	+	.	ID=scaffold137|size356950:hsp:65003:4.5.0.0;Parent=scaffold137|size356950:hit:32177:4.5.0.0;Target=maker-scaffold137|size356950-exonerate_protein2genome-gene-0.7-mRNA-3 1 543 +;Gap=M543
scaffold137|size356950	model_gff:maker	match	4557	7050	12470	+	.	ID=scaffold137|size356950:hit:32178:4.5.0.0;Name=maker-scaffold137|size356950-exonerate_est2genome-gene-0.0-mRNA-1;score=12470
scaffold137|size356950	model_gff:maker	match_part	4557	7050	.	+	.	ID=scaffold137|size356950:hsp:65004:4.5.0.0;Parent=scaffold137|size356950:hit:32178:4.5.0.0;Target=maker-scaffold137|size356950-exonerate_est2genome-gene-0.0-mRNA-1 1 2494 +;Gap=M2494
scaffold137|size356950	model_gff:maker	match	15968	17495	1390	-	.	ID=scaffold137|size356950:hit:32179:4.5.0.0;Name=maker-scaffold137|size356950-exonerate_protein2genome-gene-0.10-mRNA-1;score=1390
scaffold137|size356950	model_gff:maker	match_part	16867	17495	.	-	.	ID=scaffold137|size356950:hsp:65005:4.5.0.0;Parent=scaffold137|size356950:hit:32179:4.5.0.0;Target=maker-scaffold137|size356950-exonerate_protein2genome-gene-0.10-mRNA-1 762 1390 +;Gap=M629
scaffold137|size356950	model_gff:maker	match_part	16649	16779	.	-	.	ID=scaffold137|size356950:hsp:65006:4.5.0.0;Parent=scaffold137|size356950:hit:32179:4.5.0.0;Target=maker-scaffold137|size356950-exonerate_protein2genome-gene-0.10-mRNA-1 631 761 +;Gap=M131
scaffold137|size356950	model_gff:maker	match_part	15968	16597	.	-	.	ID=scaffold137|size356950:hsp:65007:4.5.0.0;Parent=scaffold137|size356950:hit:32179:4.5.0.0;Target=maker-scaffold137|size356950-exonerate_protein2genome-gene-0.10-mRNA-1 1 630 +;Gap=M630
scaffold137|size356950	model_gff:maker	match	14727	17495	2682	-	.	ID=scaffold137|size356950:hit:32180:4.5.0.0;Name=maker-scaffold137|size356950-exonerate_protein2genome-gene-0.10-mRNA-2;score=2682
scaffold137|size356950	model_gff:maker	match_part	16867	17495	.	-	.	ID=scaffold137|size356950:hsp:65008:4.5.0.0;Parent=scaffold137|size356950:hit:32180:4.5.0.0;Target=maker-scaffold137|size356950-exonerate_protein2genome-gene-0.10-mRNA-2 2054 2682 +;Gap=M629
scaffold137|size356950	model_gff:maker	match_part	14727	16779	.	-	.	ID=scaffold137|size356950:hsp:65009:4.5.0.0;Parent=scaffold137|size356950:hit:32180:4.5.0.0;Target=maker-scaffold137|size356950-exonerate_protein2genome-gene-0.10-mRNA-2 1 2053 +;Gap=M2053
scaffold137|size356950	model_gff:maker	match	19536	20546	897	-	.	ID=scaffold137|size356950:hit:32181:4.5.0.0;Name=maker-scaffold137|size356950-exonerate_protein2genome-gene-0.11-mRNA-1;score=897
scaffold137|size356950	model_gff:maker	match_part	20401	20546	.	-	.	ID=scaffold137|size356950:hsp:65010:4.5.0.0;Parent=scaffold137|size356950:hit:32181:4.5.0.0;Target=maker-scaffold137|size356950-exonerate_protein2genome-gene-0.11-mRNA-1 752 897 +;Gap=M146
scaffold137|size356950	model_gff:maker	match_part	20210	20358	.	-	.	ID=scaffold137|size356950:hsp:65011:4.5.0.0;Parent=scaffold137|size356950:hit:32181:4.5.0.0;Target=maker-scaffold137|size356950-exonerate_protein2genome-gene-0.11-mRNA-1 603 751 +;Gap=M149
scaffold137|size356950	model_gff:maker	match_part	19536	20137	.	-	.	ID=scaffold137|size356950:hsp:65012:4.5.0.0;Parent=scaffold137|size356950:hit:32181:4.5.0.0;Target=maker-scaffold137|size356950-exonerate_protein2genome-gene-0.11-mRNA-1 1 602 +;Gap=M602
scaffold137|size356950	model_gff:maker	match	6961	8325	6825	-	.	ID=scaffold137|size356950:hit:32182:4.5.0.0;Name=maker-scaffold137|size356950-exonerate_est2genome-gene-0.3-mRNA-1;score=6825
scaffold137|size356950	model_gff:maker	match_part	6961	8325	.	-	.	ID=scaffold137|size356950:hsp:65013:4.5.0.0;Parent=scaffold137|size356950:hit:32182:4.5.0.0;Target=maker-scaffold137|size356950-exonerate_est2genome-gene-0.3-mRNA-1 1 1365 +;Gap=M1365
scaffold137|size356950	model_gff:maker	match	46305	47018	537	+	.	ID=scaffold137|size356950:hit:32183:4.5.0.0;Name=maker-scaffold137|size356950-exonerate_protein2genome-gene-0.8-mRNA-1;score=537
scaffold137|size356950	model_gff:maker	match_part	46305	46839	.	+	.	ID=scaffold137|size356950:hsp:65014:4.5.0.0;Parent=scaffold137|size356950:hit:32183:4.5.0.0;Target=maker-scaffold137|size356950-exonerate_protein2genome-gene-0.8-mRNA-1 1 535 +;Gap=M535
scaffold137|size356950	model_gff:maker	match_part	47017	47018	.	+	.	ID=scaffold137|size356950:hsp:65015:4.5.0.0;Parent=scaffold137|size356950:hit:32183:4.5.0.0;Target=maker-scaffold137|size356950-exonerate_protein2genome-gene-0.8-mRNA-1 536 537 +;Gap=M2
scaffold137|size356950	model_gff:maker	match	46287	47129	843	+	.	ID=scaffold137|size356950:hit:32184:4.5.0.0;Name=maker-scaffold137|size356950-exonerate_protein2genome-gene-0.8-mRNA-2;score=843
scaffold137|size356950	model_gff:maker	match_part	46287	47129	.	+	.	ID=scaffold137|size356950:hsp:65016:4.5.0.0;Parent=scaffold137|size356950:hit:32184:4.5.0.0;Target=maker-scaffold137|size356950-exonerate_protein2genome-gene-0.8-mRNA-2 1 843 +;Gap=M843
scaffold137|size356950	model_gff:maker	match	46305	47129	825	+	.	ID=scaffold137|size356950:hit:32185:4.5.0.0;Name=maker-scaffold137|size356950-exonerate_protein2genome-gene-0.8-mRNA-3;score=825
scaffold137|size356950	model_gff:maker	match_part	46305	47129	.	+	.	ID=scaffold137|size356950:hsp:65017:4.5.0.0;Parent=scaffold137|size356950:hit:32185:4.5.0.0;Target=maker-scaffold137|size356950-exonerate_protein2genome-gene-0.8-mRNA-3 1 825 +;Gap=M825
scaffold137|size356950	model_gff:maker	match	46602	47129	528	+	.	ID=scaffold137|size356950:hit:32186:4.5.0.0;Name=maker-scaffold137|size356950-exonerate_protein2genome-gene-0.8-mRNA-4;score=528
scaffold137|size356950	model_gff:maker	match_part	46602	47129	.	+	.	ID=scaffold137|size356950:hsp:65018:4.5.0.0;Parent=scaffold137|size356950:hit:32186:4.5.0.0;Target=maker-scaffold137|size356950-exonerate_protein2genome-gene-0.8-mRNA-4 1 528 +;Gap=M528
scaffold137|size356950	model_gff:maker	match	54808	55068	261	+	.	ID=scaffold137|size356950:hit:32187:4.5.0.0;Name=maker-scaffold137|size356950-exonerate_protein2genome-gene-0.9-mRNA-1;score=261
scaffold137|size356950	model_gff:maker	match_part	54808	55068	.	+	.	ID=scaffold137|size356950:hsp:65019:4.5.0.0;Parent=scaffold137|size356950:hit:32187:4.5.0.0;Target=maker-scaffold137|size356950-exonerate_protein2genome-gene-0.9-mRNA-1 1 261 +;Gap=M261
scaffold137|size356950	snap_masked	match	4692	6854	95.19	+	.	ID=scaffold137|size356950:hit:32188:4.5.0.0;Name=snap_masked-scaffold137|size356950-abinit-gene-0.14-mRNA-1
scaffold137|size356950	snap_masked	match_part	4692	6854	95.190	+	.	ID=scaffold137|size356950:hsp:65020:4.5.0.0;Parent=scaffold137|size356950:hit:32188:4.5.0.0;Target=snap_masked-scaffold137|size356950-abinit-gene-0.14-mRNA-1 1 2163 +;Gap=M2163
scaffold137|size356950	snap_masked	match	14904	15698	48.191	+	.	ID=scaffold137|size356950:hit:32189:4.5.0.0;Name=snap_masked-scaffold137|size356950-abinit-gene-0.15-mRNA-1
scaffold137|size356950	snap_masked	match_part	14904	15698	48.191	+	.	ID=scaffold137|size356950:hsp:65021:4.5.0.0;Parent=scaffold137|size356950:hit:32189:4.5.0.0;Target=snap_masked-scaffold137|size356950-abinit-gene-0.15-mRNA-1 1 795 +;Gap=M795
scaffold137|size356950	snap_masked	match	18023	19308	79.744	+	.	ID=scaffold137|size356950:hit:32190:4.5.0.0;Name=snap_masked-scaffold137|size356950-abinit-gene-0.16-mRNA-1
scaffold137|size356950	snap_masked	match_part	18023	18503	32.953	+	.	ID=scaffold137|size356950:hsp:65022:4.5.0.0;Parent=scaffold137|size356950:hit:32190:4.5.0.0;Target=snap_masked-scaffold137|size356950-abinit-gene-0.16-mRNA-1 1 481 +;Gap=M481
scaffold137|size356950	snap_masked	match_part	18572	19308	46.791	+	.	ID=scaffold137|size356950:hsp:65023:4.5.0.0;Parent=scaffold137|size356950:hit:32190:4.5.0.0;Target=snap_masked-scaffold137|size356950-abinit-gene-0.16-mRNA-1 482 1218 +;Gap=M737
scaffold137|size356950	snap_masked	match	30241	31371	23.473	+	.	ID=scaffold137|size356950:hit:32191:4.5.0.0;Name=snap_masked-scaffold137|size356950-abinit-gene-0.17-mRNA-1
scaffold137|size356950	snap_masked	match_part	30241	31371	23.473	+	.	ID=scaffold137|size356950:hsp:65024:4.5.0.0;Parent=scaffold137|size356950:hit:32191:4.5.0.0;Target=snap_masked-scaffold137|size356950-abinit-gene-0.17-mRNA-1 1 1131 +;Gap=M1131
scaffold137|size356950	snap_masked	match	33991	34526	21.686	+	.	ID=scaffold137|size356950:hit:32192:4.5.0.0;Name=snap_masked-scaffold137|size356950-abinit-gene-0.18-mRNA-1
scaffold137|size356950	snap_masked	match_part	33991	34463	21.039	+	.	ID=scaffold137|size356950:hsp:65025:4.5.0.0;Parent=scaffold137|size356950:hit:32192:4.5.0.0;Target=snap_masked-scaffold137|size356950-abinit-gene-0.18-mRNA-1 1 473 +;Gap=M473
scaffold137|size356950	snap_masked	match_part	34481	34526	0.647	+	.	ID=scaffold137|size356950:hsp:65026:4.5.0.0;Parent=scaffold137|size356950:hit:32192:4.5.0.0;Target=snap_masked-scaffold137|size356950-abinit-gene-0.18-mRNA-1 474 519 +;Gap=M46
scaffold137|size356950	snap_masked	match	46305	47129	52.613	+	.	ID=scaffold137|size356950:hit:32193:4.5.0.0;Name=snap_masked-scaffold137|size356950-abinit-gene-0.19-mRNA-1
scaffold137|size356950	snap_masked	match_part	46305	47129	52.613	+	.	ID=scaffold137|size356950:hsp:65027:4.5.0.0;Parent=scaffold137|size356950:hit:32193:4.5.0.0;Target=snap_masked-scaffold137|size356950-abinit-gene-0.19-mRNA-1 1 825 +;Gap=M825
scaffold137|size356950	snap_masked	match	49255	50239	45.263	+	.	ID=scaffold137|size356950:hit:32194:4.5.0.0;Name=snap_masked-scaffold137|size356950-abinit-gene-0.20-mRNA-1
scaffold137|size356950	snap_masked	match_part	49255	49492	5.953	+	.	ID=scaffold137|size356950:hsp:65028:4.5.0.0;Parent=scaffold137|size356950:hit:32194:4.5.0.0;Target=snap_masked-scaffold137|size356950-abinit-gene-0.20-mRNA-1 1 238 +;Gap=M238
scaffold137|size356950	snap_masked	match_part	49590	50239	39.310	+	.	ID=scaffold137|size356950:hsp:65029:4.5.0.0;Parent=scaffold137|size356950:hit:32194:4.5.0.0;Target=snap_masked-scaffold137|size356950-abinit-gene-0.20-mRNA-1 239 888 +;Gap=M650
scaffold137|size356950	snap_masked	match	52296	52908	18.285	+	.	ID=scaffold137|size356950:hit:32195:4.5.0.0;Name=snap_masked-scaffold137|size356950-abinit-gene-0.21-mRNA-1
scaffold137|size356950	snap_masked	match_part	52296	52563	13.301	+	.	ID=scaffold137|size356950:hsp:65030:4.5.0.0;Parent=scaffold137|size356950:hit:32195:4.5.0.0;Target=snap_masked-scaffold137|size356950-abinit-gene-0.21-mRNA-1 1 268 +;Gap=M268
scaffold137|size356950	snap_masked	match_part	52667	52908	4.984	+	.	ID=scaffold137|size356950:hsp:65031:4.5.0.0;Parent=scaffold137|size356950:hit:32195:4.5.0.0;Target=snap_masked-scaffold137|size356950-abinit-gene-0.21-mRNA-1 269 510 +;Gap=M242
scaffold137|size356950	snap_masked	match	53648	54267	24.432	+	.	ID=scaffold137|size356950:hit:32196:4.5.0.0;Name=snap_masked-scaffold137|size356950-abinit-gene-0.22-mRNA-1
scaffold137|size356950	snap_masked	match_part	53648	53725	1.366	+	.	ID=scaffold137|size356950:hsp:65032:4.5.0.0;Parent=scaffold137|size356950:hit:32196:4.5.0.0;Target=snap_masked-scaffold137|size356950-abinit-gene-0.22-mRNA-1 1 78 +;Gap=M78
scaffold137|size356950	snap_masked	match_part	53803	54267	23.066	+	.	ID=scaffold137|size356950:hsp:65033:4.5.0.0;Parent=scaffold137|size356950:hit:32196:4.5.0.0;Target=snap_masked-scaffold137|size356950-abinit-gene-0.22-mRNA-1 79 543 +;Gap=M465
scaffold137|size356950	snap_masked	match	54411	55316	10.519	+	.	ID=scaffold137|size356950:hit:32197:4.5.0.0;Name=snap_masked-scaffold137|size356950-abinit-gene-0.23-mRNA-1
scaffold137|size356950	snap_masked	match_part	54411	54616	-0.153	+	.	ID=scaffold137|size356950:hsp:65034:4.5.0.0;Parent=scaffold137|size356950:hit:32197:4.5.0.0;Target=snap_masked-scaffold137|size356950-abinit-gene-0.23-mRNA-1 1 206 +;Gap=M206
scaffold137|size356950	snap_masked	match_part	54689	55316	10.672	+	.	ID=scaffold137|size356950:hsp:65035:4.5.0.0;Parent=scaffold137|size356950:hit:32197:4.5.0.0;Target=snap_masked-scaffold137|size356950-abinit-gene-0.23-mRNA-1 207 834 +;Gap=M628
scaffold137|size356950	snap_masked	match	77952	78674	65.392	+	.	ID=scaffold137|size356950:hit:32198:4.5.0.0;Name=snap_masked-scaffold137|size356950-abinit-gene-0.24-mRNA-1
scaffold137|size356950	snap_masked	match_part	77952	78099	22.377	+	.	ID=scaffold137|size356950:hsp:65036:4.5.0.0;Parent=scaffold137|size356950:hit:32198:4.5.0.0;Target=snap_masked-scaffold137|size356950-abinit-gene-0.24-mRNA-1 1 148 +;Gap=M148
scaffold137|size356950	snap_masked	match_part	78133	78674	43.015	+	.	ID=scaffold137|size356950:hsp:65037:4.5.0.0;Parent=scaffold137|size356950:hit:32198:4.5.0.0;Target=snap_masked-scaffold137|size356950-abinit-gene-0.24-mRNA-1 149 690 +;Gap=M542
scaffold137|size356950	snap_masked	match	7123	8121	100.699	-	.	ID=scaffold137|size356950:hit:32199:4.5.0.0;Name=snap_masked-scaffold137|size356950-abinit-gene-0.25-mRNA-1
scaffold137|size356950	snap_masked	match_part	7123	8121	100.699	-	.	ID=scaffold137|size356950:hsp:65038:4.5.0.0;Parent=scaffold137|size356950:hit:32199:4.5.0.0;Target=snap_masked-scaffold137|size356950-abinit-gene-0.25-mRNA-1 1 999 +;Gap=M999
scaffold137|size356950	snap_masked	match	10727	14275	183.183	-	.	ID=scaffold137|size356950:hit:32200:4.5.0.0;Name=snap_masked-scaffold137|size356950-abinit-gene-0.26-mRNA-1
scaffold137|size356950	snap_masked	match_part	10727	14275	183.183	-	.	ID=scaffold137|size356950:hsp:65039:4.5.0.0;Parent=scaffold137|size356950:hit:32200:4.5.0.0;Target=snap_masked-scaffold137|size356950-abinit-gene-0.26-mRNA-1 1 3549 +;Gap=M3549
scaffold137|size356950	snap_masked	match	15968	17365	65.517	-	.	ID=scaffold137|size356950:hit:32201:4.5.0.0;Name=snap_masked-scaffold137|size356950-abinit-gene-0.27-mRNA-1
scaffold137|size356950	snap_masked	match_part	16867	17365	16.796	-	.	ID=scaffold137|size356950:hsp:65040:4.5.0.0;Parent=scaffold137|size356950:hit:32201:4.5.0.0;Target=snap_masked-scaffold137|size356950-abinit-gene-0.27-mRNA-1 813 1311 +;Gap=M499
scaffold137|size356950	snap_masked	match_part	15968	16779	48.721	-	.	ID=scaffold137|size356950:hsp:65041:4.5.0.0;Parent=scaffold137|size356950:hit:32201:4.5.0.0;Target=snap_masked-scaffold137|size356950-abinit-gene-0.27-mRNA-1 1 812 +;Gap=M812
scaffold137|size356950	snap_masked	match	19671	20705	63.686	-	.	ID=scaffold137|size356950:hit:32202:4.5.0.0;Name=snap_masked-scaffold137|size356950-abinit-gene-0.28-mRNA-1
scaffold137|size356950	snap_masked	match_part	20210	20705	30.689	-	.	ID=scaffold137|size356950:hsp:65042:4.5.0.0;Parent=scaffold137|size356950:hit:32202:4.5.0.0;Target=snap_masked-scaffold137|size356950-abinit-gene-0.28-mRNA-1 468 963 +;Gap=M496
scaffold137|size356950	snap_masked	match_part	19671	20137	32.997	-	.	ID=scaffold137|size356950:hsp:65043:4.5.0.0;Parent=scaffold137|size356950:hit:32202:4.5.0.0;Target=snap_masked-scaffold137|size356950-abinit-gene-0.28-mRNA-1 1 467 +;Gap=M467
scaffold137|size356950	snap_masked	match	40160	40546	30.863	-	.	ID=scaffold137|size356950:hit:32203:4.5.0.0;Name=snap_masked-scaffold137|size356950-abinit-gene-0.29-mRNA-1
scaffold137|size356950	snap_masked	match_part	40160	40546	30.863	-	.	ID=scaffold137|size356950:hsp:65044:4.5.0.0;Parent=scaffold137|size356950:hit:32203:4.5.0.0;Target=snap_masked-scaffold137|size356950-abinit-gene-0.29-mRNA-1 1 387 +;Gap=M387
scaffold137|size356950	snap_masked	match	43128	43430	21.991	-	.	ID=scaffold137|size356950:hit:32204:4.5.0.0;Name=snap_masked-scaffold137|size356950-abinit-gene-0.30-mRNA-1
scaffold137|size356950	snap_masked	match_part	43128	43430	21.991	-	.	ID=scaffold137|size356950:hsp:65045:4.5.0.0;Parent=scaffold137|size356950:hit:32204:4.5.0.0;Target=snap_masked-scaffold137|size356950-abinit-gene-0.30-mRNA-1 1 303 +;Gap=M303
scaffold137|size356950	augustus_masked	match	4692	6854	0.86	+	.	ID=scaffold137|size356950:hit:32205:4.5.0.0;Name=augustus_masked-scaffold137|size356950-abinit-gene-0.4-mRNA-1
scaffold137|size356950	augustus_masked	match_part	4692	6854	0.86	+	.	ID=scaffold137|size356950:hsp:65046:4.5.0.0;Parent=scaffold137|size356950:hit:32205:4.5.0.0;Target=augustus_masked-scaffold137|size356950-abinit-gene-0.4-mRNA-1 1 2163 +;Gap=M2163
scaffold137|size356950	augustus_masked	match	14904	15698	1	+	.	ID=scaffold137|size356950:hit:32206:4.5.0.0;Name=augustus_masked-scaffold137|size356950-abinit-gene-0.5-mRNA-1
scaffold137|size356950	augustus_masked	match_part	14904	15698	1	+	.	ID=scaffold137|size356950:hsp:65047:4.5.0.0;Parent=scaffold137|size356950:hit:32206:4.5.0.0;Target=augustus_masked-scaffold137|size356950-abinit-gene-0.5-mRNA-1 1 795 +;Gap=M795
scaffold137|size356950	augustus_masked	match	18023	19308	1	+	.	ID=scaffold137|size356950:hit:32207:4.5.0.0;Name=augustus_masked-scaffold137|size356950-abinit-gene-0.6-mRNA-1
scaffold137|size356950	augustus_masked	match_part	18023	18503	1	+	.	ID=scaffold137|size356950:hsp:65048:4.5.0.0;Parent=scaffold137|size356950:hit:32207:4.5.0.0;Target=augustus_masked-scaffold137|size356950-abinit-gene-0.6-mRNA-1 1 481 +;Gap=M481
scaffold137|size356950	augustus_masked	match_part	18572	19308	1	+	.	ID=scaffold137|size356950:hsp:65049:4.5.0.0;Parent=scaffold137|size356950:hit:32207:4.5.0.0;Target=augustus_masked-scaffold137|size356950-abinit-gene-0.6-mRNA-1 482 1218 +;Gap=M737
scaffold137|size356950	augustus_masked	match	30241	31371	0.66	+	.	ID=scaffold137|size356950:hit:32208:4.5.0.0;Name=augustus_masked-scaffold137|size356950-abinit-gene-0.7-mRNA-1
scaffold137|size356950	augustus_masked	match_part	30241	31371	0.66	+	.	ID=scaffold137|size356950:hsp:65050:4.5.0.0;Parent=scaffold137|size356950:hit:32208:4.5.0.0;Target=augustus_masked-scaffold137|size356950-abinit-gene-0.7-mRNA-1 1 1131 +;Gap=M1131
scaffold137|size356950	augustus_masked	match	46287	47129	0.74	+	.	ID=scaffold137|size356950:hit:32209:4.5.0.0;Name=augustus_masked-scaffold137|size356950-abinit-gene-0.8-mRNA-1
scaffold137|size356950	augustus_masked	match_part	46287	47129	0.74	+	.	ID=scaffold137|size356950:hsp:65051:4.5.0.0;Parent=scaffold137|size356950:hit:32209:4.5.0.0;Target=augustus_masked-scaffold137|size356950-abinit-gene-0.8-mRNA-1 1 843 +;Gap=M843
scaffold137|size356950	augustus_masked	match	49255	50239	0.6	+	.	ID=scaffold137|size356950:hit:32210:4.5.0.0;Name=augustus_masked-scaffold137|size356950-abinit-gene-0.9-mRNA-1
scaffold137|size356950	augustus_masked	match_part	49255	49492	0.6	+	.	ID=scaffold137|size356950:hsp:65052:4.5.0.0;Parent=scaffold137|size356950:hit:32210:4.5.0.0;Target=augustus_masked-scaffold137|size356950-abinit-gene-0.9-mRNA-1 1 238 +;Gap=M238
scaffold137|size356950	augustus_masked	match_part	49554	50239	0.6	+	.	ID=scaffold137|size356950:hsp:65053:4.5.0.0;Parent=scaffold137|size356950:hit:32210:4.5.0.0;Target=augustus_masked-scaffold137|size356950-abinit-gene-0.9-mRNA-1 239 924 +;Gap=M686
scaffold137|size356950	augustus_masked	match	7123	8121	0.62	-	.	ID=scaffold137|size356950:hit:32211:4.5.0.0;Name=augustus_masked-scaffold137|size356950-abinit-gene-0.10-mRNA-1
scaffold137|size356950	augustus_masked	match_part	7123	8121	0.62	-	.	ID=scaffold137|size356950:hsp:65054:4.5.0.0;Parent=scaffold137|size356950:hit:32211:4.5.0.0;Target=augustus_masked-scaffold137|size356950-abinit-gene-0.10-mRNA-1 1 999 +;Gap=M999
scaffold137|size356950	augustus_masked	match	10727	14275	0.5	-	.	ID=scaffold137|size356950:hit:32212:4.5.0.0;Name=augustus_masked-scaffold137|size356950-abinit-gene-0.11-mRNA-1
scaffold137|size356950	augustus_masked	match_part	10727	14275	0.5	-	.	ID=scaffold137|size356950:hsp:65055:4.5.0.0;Parent=scaffold137|size356950:hit:32212:4.5.0.0;Target=augustus_masked-scaffold137|size356950-abinit-gene-0.11-mRNA-1 1 3549 +;Gap=M3549
scaffold137|size356950	augustus_masked	match	15968	17365	0.91	-	.	ID=scaffold137|size356950:hit:32213:4.5.0.0;Name=augustus_masked-scaffold137|size356950-abinit-gene-0.12-mRNA-1
scaffold137|size356950	augustus_masked	match_part	16867	17365	0.91	-	.	ID=scaffold137|size356950:hsp:65056:4.5.0.0;Parent=scaffold137|size356950:hit:32213:4.5.0.0;Target=augustus_masked-scaffold137|size356950-abinit-gene-0.12-mRNA-1 813 1311 +;Gap=M499
scaffold137|size356950	augustus_masked	match_part	15968	16779	0.91	-	.	ID=scaffold137|size356950:hsp:65057:4.5.0.0;Parent=scaffold137|size356950:hit:32213:4.5.0.0;Target=augustus_masked-scaffold137|size356950-abinit-gene-0.12-mRNA-1 1 812 +;Gap=M812
scaffold137|size356950	augustus_masked	match	19671	20615	0.65	-	.	ID=scaffold137|size356950:hit:32214:4.5.0.0;Name=augustus_masked-scaffold137|size356950-abinit-gene-0.13-mRNA-1
scaffold137|size356950	augustus_masked	match_part	20210	20615	0.65	-	.	ID=scaffold137|size356950:hsp:65058:4.5.0.0;Parent=scaffold137|size356950:hit:32214:4.5.0.0;Target=augustus_masked-scaffold137|size356950-abinit-gene-0.13-mRNA-1 468 873 +;Gap=M406
scaffold137|size356950	augustus_masked	match_part	19671	20137	0.65	-	.	ID=scaffold137|size356950:hsp:65059:4.5.0.0;Parent=scaffold137|size356950:hit:32214:4.5.0.0;Target=augustus_masked-scaffold137|size356950-abinit-gene-0.13-mRNA-1 1 467 +;Gap=M467
###
scaffold137|size356950	maker	gene	122760	123207	.	+	.	ID=CCRYP_014117|size356950-exonerate_protein2genome-gene-1.0;Name=CCRYP_014117|size356950-exonerate_protein2genome-gene-1.0;Alias=maker-scaffold137|size356950-exonerate_protein2genome-gene-1.0;
scaffold137|size356950	maker	mRNA	122817	123207	.	+	.	ID=CCRYP_014117|size356950-exonerate_protein2genome-gene-1.0-mRNA-1;Parent=CCRYP_014117|size356950-exonerate_protein2genome-gene-1.0;Name=CCRYP_014117|size356950-exonerate_protein2genome-gene-1.0-mRNA-1;Alias=maker-scaffold137|size356950-exonerate_protein2genome-gene-1.0-mRNA-1;_AED=0.13;_QI=0|0|0|1|0|0|2|0|119;_eAED=0.08;score=360;
scaffold137|size356950	maker	mRNA	122920	123207	.	+	.	ID=CCRYP_014117|size356950-exonerate_protein2genome-gene-1.0-mRNA-2;Parent=CCRYP_014117|size356950-exonerate_protein2genome-gene-1.0;Name=CCRYP_014117|size356950-exonerate_protein2genome-gene-1.0-mRNA-2;Alias=maker-scaffold137|size356950-exonerate_protein2genome-gene-1.0-mRNA-2;_AED=0.22;_QI=0|-1|0|1|-1|0|1|0|95;_eAED=0.17;score=288;
scaffold137|size356950	maker	mRNA	122760	123002	.	+	.	ID=CCRYP_014117|size356950-exonerate_protein2genome-gene-1.0-mRNA-3;Parent=CCRYP_014117|size356950-exonerate_protein2genome-gene-1.0;Name=CCRYP_014117|size356950-exonerate_protein2genome-gene-1.0-mRNA-3;Alias=maker-scaffold137|size356950-exonerate_protein2genome-gene-1.0-mRNA-3;_AED=0.22;_QI=0|-1|0|1|-1|0|1|0|80;_eAED=0.22;score=243;
scaffold137|size356950	maker	mRNA	122775	123002	.	+	.	ID=CCRYP_014117|size356950-exonerate_protein2genome-gene-1.0-mRNA-4;Parent=CCRYP_014117|size356950-exonerate_protein2genome-gene-1.0;Name=CCRYP_014117|size356950-exonerate_protein2genome-gene-1.0-mRNA-4;Alias=maker-scaffold137|size356950-exonerate_protein2genome-gene-1.0-mRNA-4;_AED=0.23;_QI=0|-1|0|1|-1|0|1|0|75;_eAED=0.23;score=228;
scaffold137|size356950	maker	mRNA	123041	123178	.	+	.	ID=CCRYP_014117|size356950-exonerate_protein2genome-gene-1.0-mRNA-5;Parent=CCRYP_014117|size356950-exonerate_protein2genome-gene-1.0;Name=CCRYP_014117|size356950-exonerate_protein2genome-gene-1.0-mRNA-5;Alias=maker-scaffold137|size356950-exonerate_protein2genome-gene-1.0-mRNA-5;_AED=0.34;_QI=0|-1|0|1|-1|0|1|0|45;_eAED=1.00;score=138;
scaffold137|size356950	maker	exon	122817	122921	.	+	.	ID=CCRYP_014117-RC|size356950-exonerate_protein2genome-gene-1.0-mRNA-1:exon:3090;Parent=CCRYP_014117-RC|size356950-exonerate_protein2genome-gene-1.0-mRNA-1;
scaffold137|size356950	maker	exon	122953	123207	.	+	.	ID=CCRYP_014117-RC|size356950-exonerate_protein2genome-gene-1.0-mRNA-1:exon:3091;Parent=CCRYP_014117-RC|size356950-exonerate_protein2genome-gene-1.0-mRNA-1;
scaffold137|size356950	maker	exon	122920	123207	.	+	.	ID=CCRYP_014117-RD|size356950-exonerate_protein2genome-gene-1.0-mRNA-2:exon:3092;Parent=CCRYP_014117-RD|size356950-exonerate_protein2genome-gene-1.0-mRNA-2;
scaffold137|size356950	maker	exon	122760	123002	.	+	.	ID=CCRYP_014117-RA|size356950-exonerate_protein2genome-gene-1.0-mRNA-3:exon:3093;Parent=CCRYP_014117-RA|size356950-exonerate_protein2genome-gene-1.0-mRNA-3;
scaffold137|size356950	maker	exon	122775	123002	.	+	.	ID=CCRYP_014117-RB|size356950-exonerate_protein2genome-gene-1.0-mRNA-4:exon:3094;Parent=CCRYP_014117-RB|size356950-exonerate_protein2genome-gene-1.0-mRNA-4;
scaffold137|size356950	maker	exon	123041	123178	.	+	.	ID=CCRYP_014117-RE|size356950-exonerate_protein2genome-gene-1.0-mRNA-5:exon:3095;Parent=CCRYP_014117-RE|size356950-exonerate_protein2genome-gene-1.0-mRNA-5;
scaffold137|size356950	maker	CDS	122817	122921	.	+	0	ID=CCRYP_014117-RC|size356950-exonerate_protein2genome-gene-1.0-mRNA-1:cds;Parent=CCRYP_014117-RC|size356950-exonerate_protein2genome-gene-1.0-mRNA-1;
scaffold137|size356950	maker	CDS	122953	123207	.	+	0	ID=CCRYP_014117-RC|size356950-exonerate_protein2genome-gene-1.0-mRNA-1:cds;Parent=CCRYP_014117-RC|size356950-exonerate_protein2genome-gene-1.0-mRNA-1;
scaffold137|size356950	maker	CDS	122920	123207	.	+	0	ID=CCRYP_014117-RD|size356950-exonerate_protein2genome-gene-1.0-mRNA-2:cds;Parent=CCRYP_014117-RD|size356950-exonerate_protein2genome-gene-1.0-mRNA-2;
scaffold137|size356950	maker	CDS	122760	123002	.	+	0	ID=CCRYP_014117-RA|size356950-exonerate_protein2genome-gene-1.0-mRNA-3:cds;Parent=CCRYP_014117-RA|size356950-exonerate_protein2genome-gene-1.0-mRNA-3;
scaffold137|size356950	maker	CDS	122775	123002	.	+	0	ID=CCRYP_014117-RB|size356950-exonerate_protein2genome-gene-1.0-mRNA-4:cds;Parent=CCRYP_014117-RB|size356950-exonerate_protein2genome-gene-1.0-mRNA-4;
scaffold137|size356950	maker	CDS	123041	123178	.	+	0	ID=CCRYP_014117-RE|size356950-exonerate_protein2genome-gene-1.0-mRNA-5:cds;Parent=CCRYP_014117-RE|size356950-exonerate_protein2genome-gene-1.0-mRNA-5;
scaffold137|size356950	maker	gene	151246	151485	.	+	.	ID=CCRYP_014119|size356950-exonerate_protein2genome-gene-1.1;Name=CCRYP_014119|size356950-exonerate_protein2genome-gene-1.1;Alias=maker-scaffold137|size356950-exonerate_protein2genome-gene-1.1;
scaffold137|size356950	maker	mRNA	151246	151485	.	+	.	ID=CCRYP_014119|size356950-exonerate_protein2genome-gene-1.1-mRNA-1;Parent=CCRYP_014119|size356950-exonerate_protein2genome-gene-1.1;Name=CCRYP_014119|size356950-exonerate_protein2genome-gene-1.1-mRNA-1;Alias=maker-scaffold137|size356950-exonerate_protein2genome-gene-1.1-mRNA-1;_AED=0.22;_QI=0|-1|0|1|-1|0|1|0|79;_eAED=0.22;score=240;
scaffold137|size356950	maker	exon	151246	151485	.	+	.	ID=CCRYP_014119-RA|size356950-exonerate_protein2genome-gene-1.1-mRNA-1:exon:3096;Parent=CCRYP_014119-RA|size356950-exonerate_protein2genome-gene-1.1-mRNA-1;
scaffold137|size356950	maker	CDS	151246	151485	.	+	0	ID=CCRYP_014119-RA|size356950-exonerate_protein2genome-gene-1.1-mRNA-1:cds;Parent=CCRYP_014119-RA|size356950-exonerate_protein2genome-gene-1.1-mRNA-1;
scaffold137|size356950	maker	gene	171621	178868	.	+	.	ID=CCRYP_014126|size356950-snap-gene-1.2;Name=CCRYP_014126|size356950-snap-gene-1.2;Alias=maker-scaffold137|size356950-snap-gene-1.2;
scaffold137|size356950	maker	mRNA	171621	178868	.	+	.	ID=CCRYP_014126|size356950-snap-gene-1.2-mRNA-1;Parent=CCRYP_014126|size356950-snap-gene-1.2;Name=CCRYP_014126|size356950-snap-gene-1.2-mRNA-1;Alias=maker-scaffold137|size356950-snap-gene-1.2-mRNA-1;_AED=0.27;_QI=4877|1|1|1|0.25|0.2|5|294|522;_eAED=0.27;
scaffold137|size356950	maker	mRNA	171646	173908	.	+	.	ID=CCRYP_014126|size356950-snap-gene-1.2-mRNA-2;Parent=CCRYP_014126|size356950-snap-gene-1.2;Name=CCRYP_014126|size356950-snap-gene-1.2-mRNA-2;Alias=maker-scaffold137|size356950-snap-gene-1.2-mRNA-2;_AED=0.43;_QI=0|0|0|1|1|1|2|0|699;_eAED=0.54;
scaffold137|size356950	maker	mRNA	175730	176371	.	+	.	ID=CCRYP_014126|size356950-snap-gene-1.2-mRNA-3;Parent=CCRYP_014126|size356950-snap-gene-1.2;Name=CCRYP_014126|size356950-snap-gene-1.2-mRNA-3;Alias=maker-scaffold137|size356950-snap-gene-1.2-mRNA-3;_AED=0.49;_QI=0|0|0|1|0|0|2|0|83;_eAED=0.49;
scaffold137|size356950	maker	mRNA	176667	178868	.	+	.	ID=CCRYP_014126|size356950-snap-gene-1.2-mRNA-4;Parent=CCRYP_014126|size356950-snap-gene-1.2;Name=CCRYP_014126|size356950-snap-gene-1.2-mRNA-4;Alias=maker-scaffold137|size356950-snap-gene-1.2-mRNA-4;_AED=0.43;_QI=239|1|1|1|1|1|2|294|522;_eAED=0.43;
scaffold137|size356950	maker	exon	171621	174609	.	+	.	ID=CCRYP_014126-RA|size356950-snap-gene-1.2-mRNA-1:exon:3097;Parent=CCRYP_014126-RA|size356950-snap-gene-1.2-mRNA-1;
scaffold137|size356950	maker	exon	174684	175832	.	+	.	ID=CCRYP_014126-RA|size356950-snap-gene-1.2-mRNA-1:exon:3098;Parent=CCRYP_014126-RA|size356950-snap-gene-1.2-mRNA-1;
scaffold137|size356950	maker	exon	176058	176578	.	+	.	ID=CCRYP_014126-RA|size356950-snap-gene-1.2-mRNA-1:exon:3099;Parent=CCRYP_014126-RA|size356950-snap-gene-1.2-mRNA-1;
scaffold137|size356950	maker	exon	176688	178124	.	+	.	ID=CCRYP_014126-RA|size356950-snap-gene-1.2-mRNA-1:exon:3100;Parent=CCRYP_014126-RA|size356950-snap-gene-1.2-mRNA-1;
scaffold137|size356950	maker	exon	178225	178868	.	+	.	ID=CCRYP_014126-RA|size356950-snap-gene-1.2-mRNA-1:exon:3101;Parent=CCRYP_014126-RA|size356950-snap-gene-1.2-mRNA-1,CCRYP_014126-RA|size356950-snap-gene-1.2-mRNA-4;
scaffold137|size356950	maker	exon	171646	171830	.	+	.	ID=CCRYP_014126-RB|size356950-snap-gene-1.2-mRNA-2:exon:3102;Parent=CCRYP_014126-RB|size356950-snap-gene-1.2-mRNA-2;
scaffold137|size356950	maker	exon	171994	173908	.	+	.	ID=CCRYP_014126-RB|size356950-snap-gene-1.2-mRNA-2:exon:3103;Parent=CCRYP_014126-RB|size356950-snap-gene-1.2-mRNA-2;
scaffold137|size356950	maker	exon	175730	175786	.	+	.	ID=CCRYP_014126-RC|size356950-snap-gene-1.2-mRNA-3:exon:3104;Parent=CCRYP_014126-RC|size356950-snap-gene-1.2-mRNA-3;
scaffold137|size356950	maker	exon	176177	176371	.	+	.	ID=CCRYP_014126-RC|size356950-snap-gene-1.2-mRNA-3:exon:3105;Parent=CCRYP_014126-RC|size356950-snap-gene-1.2-mRNA-3;
scaffold137|size356950	maker	exon	176667	178124	.	+	.	ID=CCRYP_014126-RD|size356950-snap-gene-1.2-mRNA-4:exon:3106;Parent=CCRYP_014126-RD|size356950-snap-gene-1.2-mRNA-4;
scaffold137|size356950	maker	five_prime_UTR	171621	174609	.	+	.	ID=CCRYP_014126-RA|size356950-snap-gene-1.2-mRNA-1:five_prime_utr;Parent=CCRYP_014126-RA|size356950-snap-gene-1.2-mRNA-1;
scaffold137|size356950	maker	five_prime_UTR	174684	175832	.	+	.	ID=CCRYP_014126-RA|size356950-snap-gene-1.2-mRNA-1:five_prime_utr;Parent=CCRYP_014126-RA|size356950-snap-gene-1.2-mRNA-1;
scaffold137|size356950	maker	five_prime_UTR	176058	176578	.	+	.	ID=CCRYP_014126-RA|size356950-snap-gene-1.2-mRNA-1:five_prime_utr;Parent=CCRYP_014126-RA|size356950-snap-gene-1.2-mRNA-1;
scaffold137|size356950	maker	five_prime_UTR	176688	176905	.	+	.	ID=CCRYP_014126-RA|size356950-snap-gene-1.2-mRNA-1:five_prime_utr;Parent=CCRYP_014126-RA|size356950-snap-gene-1.2-mRNA-1;
scaffold137|size356950	maker	CDS	176906	178124	.	+	0	ID=CCRYP_014126-RA|size356950-snap-gene-1.2-mRNA-1:cds;Parent=CCRYP_014126-RA|size356950-snap-gene-1.2-mRNA-1;
scaffold137|size356950	maker	CDS	178225	178574	.	+	2	ID=CCRYP_014126-RA|size356950-snap-gene-1.2-mRNA-1:cds;Parent=CCRYP_014126-RA|size356950-snap-gene-1.2-mRNA-1;
scaffold137|size356950	maker	three_prime_UTR	178575	178868	.	+	.	ID=CCRYP_014126-RA|size356950-snap-gene-1.2-mRNA-1:three_prime_utr;Parent=CCRYP_014126-RA|size356950-snap-gene-1.2-mRNA-1;
scaffold137|size356950	maker	CDS	171646	171830	.	+	0	ID=CCRYP_014126-RB|size356950-snap-gene-1.2-mRNA-2:cds;Parent=CCRYP_014126-RB|size356950-snap-gene-1.2-mRNA-2;
scaffold137|size356950	maker	CDS	171994	173908	.	+	1	ID=CCRYP_014126-RB|size356950-snap-gene-1.2-mRNA-2:cds;Parent=CCRYP_014126-RB|size356950-snap-gene-1.2-mRNA-2;
scaffold137|size356950	maker	CDS	175730	175786	.	+	0	ID=CCRYP_014126-RC|size356950-snap-gene-1.2-mRNA-3:cds;Parent=CCRYP_014126-RC|size356950-snap-gene-1.2-mRNA-3;
scaffold137|size356950	maker	CDS	176177	176371	.	+	0	ID=CCRYP_014126-RC|size356950-snap-gene-1.2-mRNA-3:cds;Parent=CCRYP_014126-RC|size356950-snap-gene-1.2-mRNA-3;
scaffold137|size356950	maker	five_prime_UTR	176667	176905	.	+	.	ID=CCRYP_014126-RD|size356950-snap-gene-1.2-mRNA-4:five_prime_utr;Parent=CCRYP_014126-RD|size356950-snap-gene-1.2-mRNA-4;
scaffold137|size356950	maker	CDS	176906	178124	.	+	0	ID=CCRYP_014126-RD|size356950-snap-gene-1.2-mRNA-4:cds;Parent=CCRYP_014126-RD|size356950-snap-gene-1.2-mRNA-4;
scaffold137|size356950	maker	CDS	178225	178574	.	+	2	ID=CCRYP_014126-RD|size356950-snap-gene-1.2-mRNA-4:cds;Parent=CCRYP_014126-RD|size356950-snap-gene-1.2-mRNA-4;
scaffold137|size356950	maker	three_prime_UTR	178575	178868	.	+	.	ID=CCRYP_014126-RD|size356950-snap-gene-1.2-mRNA-4:three_prime_utr;Parent=CCRYP_014126-RD|size356950-snap-gene-1.2-mRNA-4;
scaffold137|size356950	maker	gene	163240	168944	.	+	.	ID=CCRYP_014122|size356950-processed-gene-1.6;Name=CCRYP_014122|size356950-processed-gene-1.6;Alias=augustus_masked-scaffold137|size356950-processed-gene-1.6;
scaffold137|size356950	maker	mRNA	163240	168944	.	+	.	ID=CCRYP_014122|size356950-processed-gene-1.6-mRNA-1;Parent=CCRYP_014122|size356950-processed-gene-1.6;Name=CCRYP_014122|size356950-processed-gene-1.6-mRNA-1;Alias=augustus_masked-scaffold137|size356950-processed-gene-1.6-mRNA-1;_AED=0.30;_QI=135|1|1|1|0.75|0.55|9|2340|851;_eAED=0.30;
scaffold137|size356950	maker	exon	163240	163367	.	+	.	ID=CCRYP_014122-RA|size356950-processed-gene-1.6-mRNA-1:exon:3107;Parent=CCRYP_014122-RA|size356950-processed-gene-1.6-mRNA-1;
scaffold137|size356950	maker	exon	163482	164062	.	+	.	ID=CCRYP_014122-RA|size356950-processed-gene-1.6-mRNA-1:exon:3108;Parent=CCRYP_014122-RA|size356950-processed-gene-1.6-mRNA-1;
scaffold137|size356950	maker	exon	164141	164200	.	+	.	ID=CCRYP_014122-RA|size356950-processed-gene-1.6-mRNA-1:exon:3109;Parent=CCRYP_014122-RA|size356950-processed-gene-1.6-mRNA-1;
scaffold137|size356950	maker	exon	164285	164305	.	+	.	ID=CCRYP_014122-RA|size356950-processed-gene-1.6-mRNA-1:exon:3110;Parent=CCRYP_014122-RA|size356950-processed-gene-1.6-mRNA-1;
scaffold137|size356950	maker	exon	164391	164534	.	+	.	ID=CCRYP_014122-RA|size356950-processed-gene-1.6-mRNA-1:exon:3111;Parent=CCRYP_014122-RA|size356950-processed-gene-1.6-mRNA-1;
scaffold137|size356950	maker	exon	164611	165011	.	+	.	ID=CCRYP_014122-RA|size356950-processed-gene-1.6-mRNA-1:exon:3112;Parent=CCRYP_014122-RA|size356950-processed-gene-1.6-mRNA-1;
scaffold137|size356950	maker	exon	165099	165164	.	+	.	ID=CCRYP_014122-RA|size356950-processed-gene-1.6-mRNA-1:exon:3113;Parent=CCRYP_014122-RA|size356950-processed-gene-1.6-mRNA-1;
scaffold137|size356950	maker	exon	165231	167003	.	+	.	ID=CCRYP_014122-RA|size356950-processed-gene-1.6-mRNA-1:exon:3114;Parent=CCRYP_014122-RA|size356950-processed-gene-1.6-mRNA-1;
scaffold137|size356950	maker	exon	167088	168944	.	+	.	ID=CCRYP_014122-RA|size356950-processed-gene-1.6-mRNA-1:exon:3115;Parent=CCRYP_014122-RA|size356950-processed-gene-1.6-mRNA-1;
scaffold137|size356950	maker	five_prime_UTR	163240	163367	.	+	.	ID=CCRYP_014122-RA|size356950-processed-gene-1.6-mRNA-1:five_prime_utr;Parent=CCRYP_014122-RA|size356950-processed-gene-1.6-mRNA-1;
scaffold137|size356950	maker	five_prime_UTR	163482	163488	.	+	.	ID=CCRYP_014122-RA|size356950-processed-gene-1.6-mRNA-1:five_prime_utr;Parent=CCRYP_014122-RA|size356950-processed-gene-1.6-mRNA-1;
scaffold137|size356950	maker	CDS	163489	164062	.	+	0	ID=CCRYP_014122-RA|size356950-processed-gene-1.6-mRNA-1:cds;Parent=CCRYP_014122-RA|size356950-processed-gene-1.6-mRNA-1;
scaffold137|size356950	maker	CDS	164141	164200	.	+	2	ID=CCRYP_014122-RA|size356950-processed-gene-1.6-mRNA-1:cds;Parent=CCRYP_014122-RA|size356950-processed-gene-1.6-mRNA-1;
scaffold137|size356950	maker	CDS	164285	164305	.	+	2	ID=CCRYP_014122-RA|size356950-processed-gene-1.6-mRNA-1:cds;Parent=CCRYP_014122-RA|size356950-processed-gene-1.6-mRNA-1;
scaffold137|size356950	maker	CDS	164391	164534	.	+	2	ID=CCRYP_014122-RA|size356950-processed-gene-1.6-mRNA-1:cds;Parent=CCRYP_014122-RA|size356950-processed-gene-1.6-mRNA-1;
scaffold137|size356950	maker	CDS	164611	165011	.	+	2	ID=CCRYP_014122-RA|size356950-processed-gene-1.6-mRNA-1:cds;Parent=CCRYP_014122-RA|size356950-processed-gene-1.6-mRNA-1;
scaffold137|size356950	maker	CDS	165099	165164	.	+	0	ID=CCRYP_014122-RA|size356950-processed-gene-1.6-mRNA-1:cds;Parent=CCRYP_014122-RA|size356950-processed-gene-1.6-mRNA-1;
scaffold137|size356950	maker	CDS	165231	166520	.	+	0	ID=CCRYP_014122-RA|size356950-processed-gene-1.6-mRNA-1:cds;Parent=CCRYP_014122-RA|size356950-processed-gene-1.6-mRNA-1;
scaffold137|size356950	maker	three_prime_UTR	166521	167003	.	+	.	ID=CCRYP_014122-RA|size356950-processed-gene-1.6-mRNA-1:three_prime_utr;Parent=CCRYP_014122-RA|size356950-processed-gene-1.6-mRNA-1;
scaffold137|size356950	maker	three_prime_UTR	167088	168944	.	+	.	ID=CCRYP_014122-RA|size356950-processed-gene-1.6-mRNA-1:three_prime_utr;Parent=CCRYP_014122-RA|size356950-processed-gene-1.6-mRNA-1;
scaffold137|size356950	maker	gene	151587	151661	.	+	.	ID=CCRYP_014120|size356950-exonerate_protein2genome-gene-1.2;Name=CCRYP_014120|size356950-exonerate_protein2genome-gene-1.2;Alias=maker-scaffold137|size356950-exonerate_protein2genome-gene-1.2;
scaffold137|size356950	maker	mRNA	151587	151661	.	+	.	ID=CCRYP_014120|size356950-exonerate_protein2genome-gene-1.2-mRNA-1;Parent=CCRYP_014120|size356950-exonerate_protein2genome-gene-1.2;Name=CCRYP_014120|size356950-exonerate_protein2genome-gene-1.2-mRNA-1;Alias=maker-scaffold137|size356950-exonerate_protein2genome-gene-1.2-mRNA-1;_AED=0.41;_QI=0|-1|0|1|-1|0|1|0|24;_eAED=0.41;score=75;
scaffold137|size356950	maker	exon	151587	151661	.	+	.	ID=CCRYP_014120-RA|size356950-exonerate_protein2genome-gene-1.2-mRNA-1:exon:3116;Parent=CCRYP_014120-RA|size356950-exonerate_protein2genome-gene-1.2-mRNA-1;
scaffold137|size356950	maker	CDS	151587	151661	.	+	0	ID=CCRYP_014120-RA|size356950-exonerate_protein2genome-gene-1.2-mRNA-1:cds;Parent=CCRYP_014120-RA|size356950-exonerate_protein2genome-gene-1.2-mRNA-1;
scaffold137|size356950	maker	gene	169048	170657	.	+	.	ID=CCRYP_014124|size356950-snap-gene-1.1;Name=CCRYP_014124|size356950-snap-gene-1.1;Alias=maker-scaffold137|size356950-snap-gene-1.1;
scaffold137|size356950	maker	mRNA	169048	170657	.	+	.	ID=CCRYP_014124|size356950-snap-gene-1.1-mRNA-1;Parent=CCRYP_014124|size356950-snap-gene-1.1;Name=CCRYP_014124|size356950-snap-gene-1.1-mRNA-1;Alias=maker-scaffold137|size356950-snap-gene-1.1-mRNA-1;_AED=0.56;_QI=0|0.5|0.33|1|0.5|0.33|3|193|219;_eAED=0.56;
scaffold137|size356950	maker	mRNA	169195	170657	.	+	.	ID=CCRYP_014124|size356950-snap-gene-1.1-mRNA-2;Parent=CCRYP_014124|size356950-snap-gene-1.1;Name=CCRYP_014124|size356950-snap-gene-1.1-mRNA-2;Alias=maker-scaffold137|size356950-snap-gene-1.1-mRNA-2;_AED=0.47;_QI=191|1|1|1|0.5|0.33|3|193|147;_eAED=0.47;
scaffold137|size356950	maker	mRNA	169195	170657	.	+	.	ID=CCRYP_014124|size356950-snap-gene-1.1-mRNA-3;Parent=CCRYP_014124|size356950-snap-gene-1.1;Name=CCRYP_014124|size356950-snap-gene-1.1-mRNA-3;Alias=maker-scaffold137|size356950-snap-gene-1.1-mRNA-3;_AED=0.45;_QI=729|1|1|1|1|1|2|193|147;_eAED=0.45;
scaffold137|size356950	maker	exon	169048	169277	.	+	.	ID=CCRYP_014124-RA|size356950-snap-gene-1.1-mRNA-1:exon:3117;Parent=CCRYP_014124-RA|size356950-snap-gene-1.1-mRNA-1;
scaffold137|size356950	maker	exon	169938	169948	.	+	.	ID=CCRYP_014124-RA|size356950-snap-gene-1.1-mRNA-1:exon:3118;Parent=CCRYP_014124-RA|size356950-snap-gene-1.1-mRNA-1;
scaffold137|size356950	maker	exon	170046	170657	.	+	.	ID=CCRYP_014124-RA|size356950-snap-gene-1.1-mRNA-1:exon:3119;Parent=CCRYP_014124-RA|size356950-snap-gene-1.1-mRNA-1,CCRYP_014124-RA|size356950-snap-gene-1.1-mRNA-2,CCRYP_014124-RA|size356950-snap-gene-1.1-mRNA-3;
scaffold137|size356950	maker	exon	169195	169329	.	+	.	ID=CCRYP_014124-RC|size356950-snap-gene-1.1-mRNA-2:exon:3120;Parent=CCRYP_014124-RC|size356950-snap-gene-1.1-mRNA-2;
scaffold137|size356950	maker	exon	169868	169948	.	+	.	ID=CCRYP_014124-RC|size356950-snap-gene-1.1-mRNA-2:exon:3121;Parent=CCRYP_014124-RC|size356950-snap-gene-1.1-mRNA-2;
scaffold137|size356950	maker	exon	169195	169948	.	+	.	ID=CCRYP_014124-RB|size356950-snap-gene-1.1-mRNA-3:exon:3122;Parent=CCRYP_014124-RB|size356950-snap-gene-1.1-mRNA-3;
scaffold137|size356950	maker	CDS	169048	169277	.	+	0	ID=CCRYP_014124-RA|size356950-snap-gene-1.1-mRNA-1:cds;Parent=CCRYP_014124-RA|size356950-snap-gene-1.1-mRNA-1;
scaffold137|size356950	maker	CDS	169938	169948	.	+	1	ID=CCRYP_014124-RA|size356950-snap-gene-1.1-mRNA-1:cds;Parent=CCRYP_014124-RA|size356950-snap-gene-1.1-mRNA-1;
scaffold137|size356950	maker	CDS	170046	170464	.	+	2	ID=CCRYP_014124-RA|size356950-snap-gene-1.1-mRNA-1:cds;Parent=CCRYP_014124-RA|size356950-snap-gene-1.1-mRNA-1;
scaffold137|size356950	maker	three_prime_UTR	170465	170657	.	+	.	ID=CCRYP_014124-RA|size356950-snap-gene-1.1-mRNA-1:three_prime_utr;Parent=CCRYP_014124-RA|size356950-snap-gene-1.1-mRNA-1;
scaffold137|size356950	maker	five_prime_UTR	169195	169329	.	+	.	ID=CCRYP_014124-RC|size356950-snap-gene-1.1-mRNA-2:five_prime_utr;Parent=CCRYP_014124-RC|size356950-snap-gene-1.1-mRNA-2;
scaffold137|size356950	maker	five_prime_UTR	169868	169923	.	+	.	ID=CCRYP_014124-RC|size356950-snap-gene-1.1-mRNA-2:five_prime_utr;Parent=CCRYP_014124-RC|size356950-snap-gene-1.1-mRNA-2;
scaffold137|size356950	maker	CDS	169924	169948	.	+	0	ID=CCRYP_014124-RC|size356950-snap-gene-1.1-mRNA-2:cds;Parent=CCRYP_014124-RC|size356950-snap-gene-1.1-mRNA-2;
scaffold137|size356950	maker	CDS	170046	170464	.	+	2	ID=CCRYP_014124-RC|size356950-snap-gene-1.1-mRNA-2:cds;Parent=CCRYP_014124-RC|size356950-snap-gene-1.1-mRNA-2;
scaffold137|size356950	maker	three_prime_UTR	170465	170657	.	+	.	ID=CCRYP_014124-RC|size356950-snap-gene-1.1-mRNA-2:three_prime_utr;Parent=CCRYP_014124-RC|size356950-snap-gene-1.1-mRNA-2;
scaffold137|size356950	maker	five_prime_UTR	169195	169923	.	+	.	ID=CCRYP_014124-RB|size356950-snap-gene-1.1-mRNA-3:five_prime_utr;Parent=CCRYP_014124-RB|size356950-snap-gene-1.1-mRNA-3;
scaffold137|size356950	maker	CDS	169924	169948	.	+	0	ID=CCRYP_014124-RB|size356950-snap-gene-1.1-mRNA-3:cds;Parent=CCRYP_014124-RB|size356950-snap-gene-1.1-mRNA-3;
scaffold137|size356950	maker	CDS	170046	170464	.	+	2	ID=CCRYP_014124-RB|size356950-snap-gene-1.1-mRNA-3:cds;Parent=CCRYP_014124-RB|size356950-snap-gene-1.1-mRNA-3;
scaffold137|size356950	maker	three_prime_UTR	170465	170657	.	+	.	ID=CCRYP_014124-RB|size356950-snap-gene-1.1-mRNA-3:three_prime_utr;Parent=CCRYP_014124-RB|size356950-snap-gene-1.1-mRNA-3;
scaffold137|size356950	maker	gene	170660	171627	.	-	.	ID=CCRYP_014125|size356950-snap-gene-1.4;Name=CCRYP_014125|size356950-snap-gene-1.4;Alias=maker-scaffold137|size356950-snap-gene-1.4;
scaffold137|size356950	maker	mRNA	170660	171627	.	-	.	ID=CCRYP_014125|size356950-snap-gene-1.4-mRNA-1;Parent=CCRYP_014125|size356950-snap-gene-1.4;Name=CCRYP_014125|size356950-snap-gene-1.4-mRNA-1;Alias=maker-scaffold137|size356950-snap-gene-1.4-mRNA-1;_AED=0.00;_QI=283|1|1|1|0|0|2|185|130;_eAED=0.00;
scaffold137|size356950	maker	exon	170660	171091	.	-	.	ID=CCRYP_014125-RA|size356950-snap-gene-1.4-mRNA-1:exon:3124;Parent=CCRYP_014125-RA|size356950-snap-gene-1.4-mRNA-1;
scaffold137|size356950	maker	exon	171199	171627	.	-	.	ID=CCRYP_014125-RA|size356950-snap-gene-1.4-mRNA-1:exon:3123;Parent=CCRYP_014125-RA|size356950-snap-gene-1.4-mRNA-1;
scaffold137|size356950	maker	five_prime_UTR	171345	171627	.	-	.	ID=CCRYP_014125-RA|size356950-snap-gene-1.4-mRNA-1:five_prime_utr;Parent=CCRYP_014125-RA|size356950-snap-gene-1.4-mRNA-1;
scaffold137|size356950	maker	CDS	171199	171344	.	-	0	ID=CCRYP_014125-RA|size356950-snap-gene-1.4-mRNA-1:cds;Parent=CCRYP_014125-RA|size356950-snap-gene-1.4-mRNA-1;
scaffold137|size356950	maker	CDS	170845	171091	.	-	1	ID=CCRYP_014125-RA|size356950-snap-gene-1.4-mRNA-1:cds;Parent=CCRYP_014125-RA|size356950-snap-gene-1.4-mRNA-1;
scaffold137|size356950	maker	three_prime_UTR	170660	170844	.	-	.	ID=CCRYP_014125-RA|size356950-snap-gene-1.4-mRNA-1:three_prime_utr;Parent=CCRYP_014125-RA|size356950-snap-gene-1.4-mRNA-1;
scaffold137|size356950	maker	gene	123668	124054	.	-	.	ID=CCRYP_014118|size356950-exonerate_protein2genome-gene-1.6;Name=CCRYP_014118|size356950-exonerate_protein2genome-gene-1.6;Alias=maker-scaffold137|size356950-exonerate_protein2genome-gene-1.6;
scaffold137|size356950	maker	mRNA	123668	124054	.	-	.	ID=CCRYP_014118|size356950-exonerate_protein2genome-gene-1.6-mRNA-1;Parent=CCRYP_014118|size356950-exonerate_protein2genome-gene-1.6;Name=CCRYP_014118|size356950-exonerate_protein2genome-gene-1.6-mRNA-1;Alias=maker-scaffold137|size356950-exonerate_protein2genome-gene-1.6-mRNA-1;_AED=0.00;_QI=0|-1|0|1|-1|0|1|0|128;_eAED=0.00;score=387;
scaffold137|size356950	maker	mRNA	123668	124021	.	-	.	ID=CCRYP_014118|size356950-exonerate_protein2genome-gene-1.6-mRNA-2;Parent=CCRYP_014118|size356950-exonerate_protein2genome-gene-1.6;Name=CCRYP_014118|size356950-exonerate_protein2genome-gene-1.6-mRNA-2;Alias=maker-scaffold137|size356950-exonerate_protein2genome-gene-1.6-mRNA-2;_AED=0.05;_QI=0|-1|0|1|-1|0|1|0|117;_eAED=0.05;score=354;
scaffold137|size356950	maker	mRNA	123668	124003	.	-	.	ID=CCRYP_014118|size356950-exonerate_protein2genome-gene-1.6-mRNA-3;Parent=CCRYP_014118|size356950-exonerate_protein2genome-gene-1.6;Name=CCRYP_014118|size356950-exonerate_protein2genome-gene-1.6-mRNA-3;Alias=maker-scaffold137|size356950-exonerate_protein2genome-gene-1.6-mRNA-3;_AED=0.07;_QI=0|-1|0|1|-1|0|1|0|111;_eAED=0.07;score=336;
scaffold137|size356950	maker	mRNA	123668	123982	.	-	.	ID=CCRYP_014118|size356950-exonerate_protein2genome-gene-1.6-mRNA-4;Parent=CCRYP_014118|size356950-exonerate_protein2genome-gene-1.6;Name=CCRYP_014118|size356950-exonerate_protein2genome-gene-1.6-mRNA-4;Alias=maker-scaffold137|size356950-exonerate_protein2genome-gene-1.6-mRNA-4;_AED=0.10;_QI=0|-1|0|1|-1|0|1|0|104;_eAED=0.10;score=315;
scaffold137|size356950	maker	mRNA	123847	123915	.	-	.	ID=CCRYP_014118|size356950-exonerate_protein2genome-gene-1.6-mRNA-5;Parent=CCRYP_014118|size356950-exonerate_protein2genome-gene-1.6;Name=CCRYP_014118|size356950-exonerate_protein2genome-gene-1.6-mRNA-5;Alias=maker-scaffold137|size356950-exonerate_protein2genome-gene-1.6-mRNA-5;_AED=0.41;_QI=0|-1|0|1|-1|0|1|0|22;_eAED=1.00;score=69;
scaffold137|size356950	maker	exon	123847	123915	.	-	.	ID=CCRYP_014118-RE|size356950-exonerate_protein2genome-gene-1.6-mRNA-5:exon:3129;Parent=CCRYP_014118-RE|size356950-exonerate_protein2genome-gene-1.6-mRNA-5;
scaffold137|size356950	maker	exon	123668	123982	.	-	.	ID=CCRYP_014118-RA|size356950-exonerate_protein2genome-gene-1.6-mRNA-4:exon:3128;Parent=CCRYP_014118-RA|size356950-exonerate_protein2genome-gene-1.6-mRNA-4;
scaffold137|size356950	maker	exon	123668	124003	.	-	.	ID=CCRYP_014118-RB|size356950-exonerate_protein2genome-gene-1.6-mRNA-3:exon:3127;Parent=CCRYP_014118-RB|size356950-exonerate_protein2genome-gene-1.6-mRNA-3;
scaffold137|size356950	maker	exon	123668	124021	.	-	.	ID=CCRYP_014118-RC|size356950-exonerate_protein2genome-gene-1.6-mRNA-2:exon:3126;Parent=CCRYP_014118-RC|size356950-exonerate_protein2genome-gene-1.6-mRNA-2;
scaffold137|size356950	maker	exon	123668	124054	.	-	.	ID=CCRYP_014118-RD|size356950-exonerate_protein2genome-gene-1.6-mRNA-1:exon:3125;Parent=CCRYP_014118-RD|size356950-exonerate_protein2genome-gene-1.6-mRNA-1;
scaffold137|size356950	maker	CDS	123668	124054	.	-	0	ID=CCRYP_014118-RD|size356950-exonerate_protein2genome-gene-1.6-mRNA-1:cds;Parent=CCRYP_014118-RD|size356950-exonerate_protein2genome-gene-1.6-mRNA-1;
scaffold137|size356950	maker	CDS	123668	124021	.	-	0	ID=CCRYP_014118-RC|size356950-exonerate_protein2genome-gene-1.6-mRNA-2:cds;Parent=CCRYP_014118-RC|size356950-exonerate_protein2genome-gene-1.6-mRNA-2;
scaffold137|size356950	maker	CDS	123668	124003	.	-	0	ID=CCRYP_014118-RB|size356950-exonerate_protein2genome-gene-1.6-mRNA-3:cds;Parent=CCRYP_014118-RB|size356950-exonerate_protein2genome-gene-1.6-mRNA-3;
scaffold137|size356950	maker	CDS	123668	123982	.	-	0	ID=CCRYP_014118-RA|size356950-exonerate_protein2genome-gene-1.6-mRNA-4:cds;Parent=CCRYP_014118-RA|size356950-exonerate_protein2genome-gene-1.6-mRNA-4;
scaffold137|size356950	maker	CDS	123847	123915	.	-	0	ID=CCRYP_014118-RE|size356950-exonerate_protein2genome-gene-1.6-mRNA-5:cds;Parent=CCRYP_014118-RE|size356950-exonerate_protein2genome-gene-1.6-mRNA-5;
scaffold137|size356950	maker	gene	166545	169595	.	-	.	ID=CCRYP_014123|size356950-snap-gene-1.3;Name=CCRYP_014123|size356950-snap-gene-1.3;Alias=maker-scaffold137|size356950-snap-gene-1.3;
scaffold137|size356950	maker	mRNA	166545	169595	.	-	.	ID=CCRYP_014123|size356950-snap-gene-1.3-mRNA-1;Parent=CCRYP_014123|size356950-snap-gene-1.3;Name=CCRYP_014123|size356950-snap-gene-1.3-mRNA-1;Alias=maker-scaffold137|size356950-snap-gene-1.3-mRNA-1;_AED=0.01;_QI=868|1|1|1|1|1|2|203|631;_eAED=0.01;
scaffold137|size356950	maker	exon	166545	167003	.	-	.	ID=CCRYP_014123-RA|size356950-snap-gene-1.3-mRNA-1:exon:3131;Parent=CCRYP_014123-RA|size356950-snap-gene-1.3-mRNA-1;
scaffold137|size356950	maker	exon	167088	169595	.	-	.	ID=CCRYP_014123-RA|size356950-snap-gene-1.3-mRNA-1:exon:3130;Parent=CCRYP_014123-RA|size356950-snap-gene-1.3-mRNA-1;
scaffold137|size356950	maker	five_prime_UTR	168728	169595	.	-	.	ID=CCRYP_014123-RA|size356950-snap-gene-1.3-mRNA-1:five_prime_utr;Parent=CCRYP_014123-RA|size356950-snap-gene-1.3-mRNA-1;
scaffold137|size356950	maker	CDS	167088	168727	.	-	0	ID=CCRYP_014123-RA|size356950-snap-gene-1.3-mRNA-1:cds;Parent=CCRYP_014123-RA|size356950-snap-gene-1.3-mRNA-1;
scaffold137|size356950	maker	CDS	166748	167003	.	-	1	ID=CCRYP_014123-RA|size356950-snap-gene-1.3-mRNA-1:cds;Parent=CCRYP_014123-RA|size356950-snap-gene-1.3-mRNA-1;
scaffold137|size356950	maker	three_prime_UTR	166545	166747	.	-	.	ID=CCRYP_014123-RA|size356950-snap-gene-1.3-mRNA-1:three_prime_utr;Parent=CCRYP_014123-RA|size356950-snap-gene-1.3-mRNA-1;
scaffold137|size356950	maker	gene	152126	152545	.	-	.	ID=CCRYP_014121|size356950-exonerate_protein2genome-gene-1.7;Name=CCRYP_014121|size356950-exonerate_protein2genome-gene-1.7;Alias=maker-scaffold137|size356950-exonerate_protein2genome-gene-1.7;
scaffold137|size356950	maker	mRNA	152126	152545	.	-	.	ID=CCRYP_014121|size356950-exonerate_protein2genome-gene-1.7-mRNA-1;Parent=CCRYP_014121|size356950-exonerate_protein2genome-gene-1.7;Name=CCRYP_014121|size356950-exonerate_protein2genome-gene-1.7-mRNA-1;Alias=maker-scaffold137|size356950-exonerate_protein2genome-gene-1.7-mRNA-1;_AED=0.06;_QI=0|-1|0|1|-1|0|1|0|139;_eAED=0.06;score=420;
scaffold137|size356950	maker	mRNA	152126	152299	.	-	.	ID=CCRYP_014121|size356950-exonerate_protein2genome-gene-1.7-mRNA-2;Parent=CCRYP_014121|size356950-exonerate_protein2genome-gene-1.7;Name=CCRYP_014121|size356950-exonerate_protein2genome-gene-1.7-mRNA-2;Alias=maker-scaffold137|size356950-exonerate_protein2genome-gene-1.7-mRNA-2;_AED=0.36;_QI=0|-1|0|1|-1|0|1|0|57;_eAED=0.36;score=174;
scaffold137|size356950	maker	exon	152126	152299	.	-	.	ID=CCRYP_014121-RA|size356950-exonerate_protein2genome-gene-1.7-mRNA-2:exon:3133;Parent=CCRYP_014121-RA|size356950-exonerate_protein2genome-gene-1.7-mRNA-2;
scaffold137|size356950	maker	exon	152126	152545	.	-	.	ID=CCRYP_014121-RB|size356950-exonerate_protein2genome-gene-1.7-mRNA-1:exon:3132;Parent=CCRYP_014121-RB|size356950-exonerate_protein2genome-gene-1.7-mRNA-1;
scaffold137|size356950	maker	CDS	152126	152545	.	-	0	ID=CCRYP_014121-RB|size356950-exonerate_protein2genome-gene-1.7-mRNA-1:cds;Parent=CCRYP_014121-RB|size356950-exonerate_protein2genome-gene-1.7-mRNA-1;
scaffold137|size356950	maker	CDS	152126	152299	.	-	0	ID=CCRYP_014121-RA|size356950-exonerate_protein2genome-gene-1.7-mRNA-2:cds;Parent=CCRYP_014121-RA|size356950-exonerate_protein2genome-gene-1.7-mRNA-2;
scaffold137|size356950	maker	gene	173936	176536	.	-	.	ID=CCRYP_014127|size356950-snap-gene-1.5;Name=CCRYP_014127|size356950-snap-gene-1.5;Alias=maker-scaffold137|size356950-snap-gene-1.5;
scaffold137|size356950	maker	mRNA	173936	176536	.	-	.	ID=CCRYP_014127|size356950-snap-gene-1.5-mRNA-1;Parent=CCRYP_014127|size356950-snap-gene-1.5;Name=CCRYP_014127|size356950-snap-gene-1.5-mRNA-1;Alias=maker-scaffold137|size356950-snap-gene-1.5-mRNA-1;_AED=0.06;_QI=61|1|1|1|1|1|3|33|735;_eAED=0.06;
scaffold137|size356950	maker	exon	173936	174609	.	-	.	ID=CCRYP_014127-RA|size356950-snap-gene-1.5-mRNA-1:exon:3136;Parent=CCRYP_014127-RA|size356950-snap-gene-1.5-mRNA-1;
scaffold137|size356950	maker	exon	174684	175832	.	-	.	ID=CCRYP_014127-RA|size356950-snap-gene-1.5-mRNA-1:exon:3135;Parent=CCRYP_014127-RA|size356950-snap-gene-1.5-mRNA-1;
scaffold137|size356950	maker	exon	176058	176536	.	-	.	ID=CCRYP_014127-RA|size356950-snap-gene-1.5-mRNA-1:exon:3134;Parent=CCRYP_014127-RA|size356950-snap-gene-1.5-mRNA-1;
scaffold137|size356950	maker	five_prime_UTR	176476	176536	.	-	.	ID=CCRYP_014127-RA|size356950-snap-gene-1.5-mRNA-1:five_prime_utr;Parent=CCRYP_014127-RA|size356950-snap-gene-1.5-mRNA-1;
scaffold137|size356950	maker	CDS	176058	176475	.	-	0	ID=CCRYP_014127-RA|size356950-snap-gene-1.5-mRNA-1:cds;Parent=CCRYP_014127-RA|size356950-snap-gene-1.5-mRNA-1;
scaffold137|size356950	maker	CDS	174684	175832	.	-	2	ID=CCRYP_014127-RA|size356950-snap-gene-1.5-mRNA-1:cds;Parent=CCRYP_014127-RA|size356950-snap-gene-1.5-mRNA-1;
scaffold137|size356950	maker	CDS	173969	174609	.	-	2	ID=CCRYP_014127-RA|size356950-snap-gene-1.5-mRNA-1:cds;Parent=CCRYP_014127-RA|size356950-snap-gene-1.5-mRNA-1;
scaffold137|size356950	maker	three_prime_UTR	173936	173968	.	-	.	ID=CCRYP_014127-RA|size356950-snap-gene-1.5-mRNA-1:three_prime_utr;Parent=CCRYP_014127-RA|size356950-snap-gene-1.5-mRNA-1;
scaffold137|size356950	snap_masked	match	169924	170464	25.328	+	.	ID=scaffold137|size356950:hit:32215:4.5.0.1;Name=snap_masked-scaffold137|size356950-abinit-gene-1.12-mRNA-1
scaffold137|size356950	snap_masked	match_part	169924	169948	12.015	+	.	ID=scaffold137|size356950:hsp:65060:4.5.0.1;Parent=scaffold137|size356950:hit:32215:4.5.0.1;Target=snap_masked-scaffold137|size356950-abinit-gene-1.12-mRNA-1 1 25 +;Gap=M25
scaffold137|size356950	snap_masked	match_part	170046	170464	13.313	+	.	ID=scaffold137|size356950:hsp:65061:4.5.0.1;Parent=scaffold137|size356950:hit:32215:4.5.0.1;Target=snap_masked-scaffold137|size356950-abinit-gene-1.12-mRNA-1 26 444 +;Gap=M419
scaffold137|size356950	snap_masked	match	171646	173908	138.267	+	.	ID=scaffold137|size356950:hit:32216:4.5.0.1;Name=snap_masked-scaffold137|size356950-abinit-gene-1.13-mRNA-1
scaffold137|size356950	snap_masked	match_part	171646	171830	3.515	+	.	ID=scaffold137|size356950:hsp:65062:4.5.0.1;Parent=scaffold137|size356950:hit:32216:4.5.0.1;Target=snap_masked-scaffold137|size356950-abinit-gene-1.13-mRNA-1 1 185 +;Gap=M185
scaffold137|size356950	snap_masked	match_part	171994	173908	134.752	+	.	ID=scaffold137|size356950:hsp:65063:4.5.0.1;Parent=scaffold137|size356950:hit:32216:4.5.0.1;Target=snap_masked-scaffold137|size356950-abinit-gene-1.13-mRNA-1 186 2100 +;Gap=M1915
scaffold137|size356950	snap_masked	match	176906	178574	88.08	+	.	ID=scaffold137|size356950:hit:32217:4.5.0.1;Name=snap_masked-scaffold137|size356950-abinit-gene-1.14-mRNA-1
scaffold137|size356950	snap_masked	match_part	176906	178124	66.737	+	.	ID=scaffold137|size356950:hsp:65064:4.5.0.1;Parent=scaffold137|size356950:hit:32217:4.5.0.1;Target=snap_masked-scaffold137|size356950-abinit-gene-1.14-mRNA-1 1 1219 +;Gap=M1219
scaffold137|size356950	snap_masked	match_part	178258	178574	21.343	+	.	ID=scaffold137|size356950:hsp:65065:4.5.0.1;Parent=scaffold137|size356950:hit:32217:4.5.0.1;Target=snap_masked-scaffold137|size356950-abinit-gene-1.14-mRNA-1 1220 1536 +;Gap=M317
scaffold137|size356950	snap_masked	match	115599	115850	19.186	-	.	ID=scaffold137|size356950:hit:32218:4.5.0.1;Name=snap_masked-scaffold137|size356950-abinit-gene-1.15-mRNA-1
scaffold137|size356950	snap_masked	match_part	115599	115850	19.186	-	.	ID=scaffold137|size356950:hsp:65066:4.5.0.1;Parent=scaffold137|size356950:hit:32218:4.5.0.1;Target=snap_masked-scaffold137|size356950-abinit-gene-1.15-mRNA-1 1 252 +;Gap=M252
scaffold137|size356950	snap_masked	match	116756	117226	18.622	-	.	ID=scaffold137|size356950:hit:32219:4.5.0.1;Name=snap_masked-scaffold137|size356950-abinit-gene-1.16-mRNA-1
scaffold137|size356950	snap_masked	match_part	116990	117226	1.537	-	.	ID=scaffold137|size356950:hsp:65067:4.5.0.1;Parent=scaffold137|size356950:hit:32219:4.5.0.1;Target=snap_masked-scaffold137|size356950-abinit-gene-1.16-mRNA-1 187 423 +;Gap=M237
scaffold137|size356950	snap_masked	match_part	116756	116941	17.085	-	.	ID=scaffold137|size356950:hsp:65068:4.5.0.1;Parent=scaffold137|size356950:hit:32219:4.5.0.1;Target=snap_masked-scaffold137|size356950-abinit-gene-1.16-mRNA-1 1 186 +;Gap=M186
scaffold137|size356950	snap_masked	match	166293	168727	186.199	-	.	ID=scaffold137|size356950:hit:32220:4.5.0.1;Name=snap_masked-scaffold137|size356950-abinit-gene-1.17-mRNA-1
scaffold137|size356950	snap_masked	match_part	167088	168727	154.334	-	.	ID=scaffold137|size356950:hsp:65069:4.5.0.1;Parent=scaffold137|size356950:hit:32220:4.5.0.1;Target=snap_masked-scaffold137|size356950-abinit-gene-1.17-mRNA-1 293 1932 +;Gap=M1640
scaffold137|size356950	snap_masked	match_part	166988	167003	6.400	-	.	ID=scaffold137|size356950:hsp:65070:4.5.0.1;Parent=scaffold137|size356950:hit:32220:4.5.0.1;Target=snap_masked-scaffold137|size356950-abinit-gene-1.17-mRNA-1 277 292 +;Gap=M16
scaffold137|size356950	snap_masked	match_part	166293	166568	25.465	-	.	ID=scaffold137|size356950:hsp:65071:4.5.0.1;Parent=scaffold137|size356950:hit:32220:4.5.0.1;Target=snap_masked-scaffold137|size356950-abinit-gene-1.17-mRNA-1 1 276 +;Gap=M276
scaffold137|size356950	snap_masked	match	170845	171099	17.075	-	.	ID=scaffold137|size356950:hit:32221:4.5.0.1;Name=snap_masked-scaffold137|size356950-abinit-gene-1.18-mRNA-1
scaffold137|size356950	snap_masked	match_part	170845	171099	17.075	-	.	ID=scaffold137|size356950:hsp:65072:4.5.0.1;Parent=scaffold137|size356950:hit:32221:4.5.0.1;Target=snap_masked-scaffold137|size356950-abinit-gene-1.18-mRNA-1 1 255 +;Gap=M255
scaffold137|size356950	snap_masked	match	173969	176406	202.001	-	.	ID=scaffold137|size356950:hit:32222:4.5.0.1;Name=snap_masked-scaffold137|size356950-abinit-gene-1.19-mRNA-1
scaffold137|size356950	snap_masked	match_part	176058	176406	48.402	-	.	ID=scaffold137|size356950:hsp:65073:4.5.0.1;Parent=scaffold137|size356950:hit:32222:4.5.0.1;Target=snap_masked-scaffold137|size356950-abinit-gene-1.19-mRNA-1 1791 2139 +;Gap=M349
scaffold137|size356950	snap_masked	match_part	174684	175832	96.607	-	.	ID=scaffold137|size356950:hsp:65074:4.5.0.1;Parent=scaffold137|size356950:hit:32222:4.5.0.1;Target=snap_masked-scaffold137|size356950-abinit-gene-1.19-mRNA-1 642 1790 +;Gap=M1149
scaffold137|size356950	snap_masked	match_part	173969	174609	56.992	-	.	ID=scaffold137|size356950:hsp:65075:4.5.0.1;Parent=scaffold137|size356950:hit:32222:4.5.0.1;Target=snap_masked-scaffold137|size356950-abinit-gene-1.19-mRNA-1 1 641 +;Gap=M641
scaffold137|size356950	augustus_masked	match	163489	166520	0.78	+	.	ID=scaffold137|size356950:hit:32223:4.5.0.1;Name=augustus_masked-scaffold137|size356950-abinit-gene-1.6-mRNA-1
scaffold137|size356950	augustus_masked	match_part	163489	164062	0.78	+	.	ID=scaffold137|size356950:hsp:65076:4.5.0.1;Parent=scaffold137|size356950:hit:32223:4.5.0.1;Target=augustus_masked-scaffold137|size356950-abinit-gene-1.6-mRNA-1 1 574 +;Gap=M574
scaffold137|size356950	augustus_masked	match_part	164141	164200	0.78	+	.	ID=scaffold137|size356950:hsp:65077:4.5.0.1;Parent=scaffold137|size356950:hit:32223:4.5.0.1;Target=augustus_masked-scaffold137|size356950-abinit-gene-1.6-mRNA-1 575 634 +;Gap=M60
scaffold137|size356950	augustus_masked	match_part	164285	164305	0.78	+	.	ID=scaffold137|size356950:hsp:65078:4.5.0.1;Parent=scaffold137|size356950:hit:32223:4.5.0.1;Target=augustus_masked-scaffold137|size356950-abinit-gene-1.6-mRNA-1 635 655 +;Gap=M21
scaffold137|size356950	augustus_masked	match_part	164391	164534	0.78	+	.	ID=scaffold137|size356950:hsp:65079:4.5.0.1;Parent=scaffold137|size356950:hit:32223:4.5.0.1;Target=augustus_masked-scaffold137|size356950-abinit-gene-1.6-mRNA-1 656 799 +;Gap=M144
scaffold137|size356950	augustus_masked	match_part	164611	165011	0.78	+	.	ID=scaffold137|size356950:hsp:65080:4.5.0.1;Parent=scaffold137|size356950:hit:32223:4.5.0.1;Target=augustus_masked-scaffold137|size356950-abinit-gene-1.6-mRNA-1 800 1200 +;Gap=M401
scaffold137|size356950	augustus_masked	match_part	165099	165164	0.78	+	.	ID=scaffold137|size356950:hsp:65081:4.5.0.1;Parent=scaffold137|size356950:hit:32223:4.5.0.1;Target=augustus_masked-scaffold137|size356950-abinit-gene-1.6-mRNA-1 1201 1266 +;Gap=M66
scaffold137|size356950	augustus_masked	match_part	165231	166520	0.78	+	.	ID=scaffold137|size356950:hsp:65082:4.5.0.1;Parent=scaffold137|size356950:hit:32223:4.5.0.1;Target=augustus_masked-scaffold137|size356950-abinit-gene-1.6-mRNA-1 1267 2556 +;Gap=M1290
scaffold137|size356950	augustus_masked	match	169924	170464	1	+	.	ID=scaffold137|size356950:hit:32224:4.5.0.1;Name=augustus_masked-scaffold137|size356950-abinit-gene-1.7-mRNA-1
scaffold137|size356950	augustus_masked	match_part	169924	169948	1	+	.	ID=scaffold137|size356950:hsp:65083:4.5.0.1;Parent=scaffold137|size356950:hit:32224:4.5.0.1;Target=augustus_masked-scaffold137|size356950-abinit-gene-1.7-mRNA-1 1 25 +;Gap=M25
scaffold137|size356950	augustus_masked	match_part	170046	170464	1	+	.	ID=scaffold137|size356950:hsp:65084:4.5.0.1;Parent=scaffold137|size356950:hit:32224:4.5.0.1;Target=augustus_masked-scaffold137|size356950-abinit-gene-1.7-mRNA-1 26 444 +;Gap=M419
scaffold137|size356950	augustus_masked	match	171971	173908	0.89	+	.	ID=scaffold137|size356950:hit:32225:4.5.0.1;Name=augustus_masked-scaffold137|size356950-abinit-gene-1.8-mRNA-1
scaffold137|size356950	augustus_masked	match_part	171971	173908	0.89	+	.	ID=scaffold137|size356950:hsp:65085:4.5.0.1;Parent=scaffold137|size356950:hit:32225:4.5.0.1;Target=augustus_masked-scaffold137|size356950-abinit-gene-1.8-mRNA-1 1 1938 +;Gap=M1938
scaffold137|size356950	augustus_masked	match	176906	178574	0.94	+	.	ID=scaffold137|size356950:hit:32226:4.5.0.1;Name=augustus_masked-scaffold137|size356950-abinit-gene-1.9-mRNA-1
scaffold137|size356950	augustus_masked	match_part	176906	178124	0.94	+	.	ID=scaffold137|size356950:hsp:65086:4.5.0.1;Parent=scaffold137|size356950:hit:32226:4.5.0.1;Target=augustus_masked-scaffold137|size356950-abinit-gene-1.9-mRNA-1 1 1219 +;Gap=M1219
scaffold137|size356950	augustus_masked	match_part	178225	178574	0.94	+	.	ID=scaffold137|size356950:hsp:65087:4.5.0.1;Parent=scaffold137|size356950:hit:32226:4.5.0.1;Target=augustus_masked-scaffold137|size356950-abinit-gene-1.9-mRNA-1 1220 1569 +;Gap=M350
scaffold137|size356950	augustus_masked	match	166748	168727	0.8	-	.	ID=scaffold137|size356950:hit:32227:4.5.0.1;Name=augustus_masked-scaffold137|size356950-abinit-gene-1.10-mRNA-1
scaffold137|size356950	augustus_masked	match_part	167088	168727	0.8	-	.	ID=scaffold137|size356950:hsp:65088:4.5.0.1;Parent=scaffold137|size356950:hit:32227:4.5.0.1;Target=augustus_masked-scaffold137|size356950-abinit-gene-1.10-mRNA-1 257 1896 +;Gap=M1640
scaffold137|size356950	augustus_masked	match_part	166748	167003	0.8	-	.	ID=scaffold137|size356950:hsp:65089:4.5.0.1;Parent=scaffold137|size356950:hit:32227:4.5.0.1;Target=augustus_masked-scaffold137|size356950-abinit-gene-1.10-mRNA-1 1 256 +;Gap=M256
scaffold137|size356950	augustus_masked	match	173969	176475	0.76	-	.	ID=scaffold137|size356950:hit:32228:4.5.0.1;Name=augustus_masked-scaffold137|size356950-abinit-gene-1.11-mRNA-1
scaffold137|size356950	augustus_masked	match_part	176058	176475	0.76	-	.	ID=scaffold137|size356950:hsp:65090:4.5.0.1;Parent=scaffold137|size356950:hit:32228:4.5.0.1;Target=augustus_masked-scaffold137|size356950-abinit-gene-1.11-mRNA-1 1791 2208 +;Gap=M418
scaffold137|size356950	augustus_masked	match_part	174684	175832	0.76	-	.	ID=scaffold137|size356950:hsp:65091:4.5.0.1;Parent=scaffold137|size356950:hit:32228:4.5.0.1;Target=augustus_masked-scaffold137|size356950-abinit-gene-1.11-mRNA-1 642 1790 +;Gap=M1149
scaffold137|size356950	augustus_masked	match_part	173969	174609	0.76	-	.	ID=scaffold137|size356950:hsp:65092:4.5.0.1;Parent=scaffold137|size356950:hit:32228:4.5.0.1;Target=augustus_masked-scaffold137|size356950-abinit-gene-1.11-mRNA-1 1 641 +;Gap=M641
scaffold137|size356950	model_gff:maker	match	163240	168944	5031	+	.	ID=scaffold137|size356950:hit:32229:4.5.0.1;Name=maker-scaffold137|size356950-exonerate_protein2genome-gene-1.3-mRNA-1;score=5031
scaffold137|size356950	model_gff:maker	match_part	163240	163367	.	+	.	ID=scaffold137|size356950:hsp:65093:4.5.0.1;Parent=scaffold137|size356950:hit:32229:4.5.0.1;Target=maker-scaffold137|size356950-exonerate_protein2genome-gene-1.3-mRNA-1 1 128 +;Gap=M128
scaffold137|size356950	model_gff:maker	match_part	163482	164062	.	+	.	ID=scaffold137|size356950:hsp:65094:4.5.0.1;Parent=scaffold137|size356950:hit:32229:4.5.0.1;Target=maker-scaffold137|size356950-exonerate_protein2genome-gene-1.3-mRNA-1 129 709 +;Gap=M581
scaffold137|size356950	model_gff:maker	match_part	164141	164200	.	+	.	ID=scaffold137|size356950:hsp:65095:4.5.0.1;Parent=scaffold137|size356950:hit:32229:4.5.0.1;Target=maker-scaffold137|size356950-exonerate_protein2genome-gene-1.3-mRNA-1 710 769 +;Gap=M60
scaffold137|size356950	model_gff:maker	match_part	164285	164305	.	+	.	ID=scaffold137|size356950:hsp:65096:4.5.0.1;Parent=scaffold137|size356950:hit:32229:4.5.0.1;Target=maker-scaffold137|size356950-exonerate_protein2genome-gene-1.3-mRNA-1 770 790 +;Gap=M21
scaffold137|size356950	model_gff:maker	match_part	164391	164534	.	+	.	ID=scaffold137|size356950:hsp:65097:4.5.0.1;Parent=scaffold137|size356950:hit:32229:4.5.0.1;Target=maker-scaffold137|size356950-exonerate_protein2genome-gene-1.3-mRNA-1 791 934 +;Gap=M144
scaffold137|size356950	model_gff:maker	match_part	164611	165011	.	+	.	ID=scaffold137|size356950:hsp:65098:4.5.0.1;Parent=scaffold137|size356950:hit:32229:4.5.0.1;Target=maker-scaffold137|size356950-exonerate_protein2genome-gene-1.3-mRNA-1 935 1335 +;Gap=M401
scaffold137|size356950	model_gff:maker	match_part	165099	165164	.	+	.	ID=scaffold137|size356950:hsp:65099:4.5.0.1;Parent=scaffold137|size356950:hit:32229:4.5.0.1;Target=maker-scaffold137|size356950-exonerate_protein2genome-gene-1.3-mRNA-1 1336 1401 +;Gap=M66
scaffold137|size356950	model_gff:maker	match_part	165231	167003	.	+	.	ID=scaffold137|size356950:hsp:65100:4.5.0.1;Parent=scaffold137|size356950:hit:32229:4.5.0.1;Target=maker-scaffold137|size356950-exonerate_protein2genome-gene-1.3-mRNA-1 1402 3174 +;Gap=M1773
scaffold137|size356950	model_gff:maker	match_part	167088	168944	.	+	.	ID=scaffold137|size356950:hsp:65101:4.5.0.1;Parent=scaffold137|size356950:hit:32229:4.5.0.1;Target=maker-scaffold137|size356950-exonerate_protein2genome-gene-1.3-mRNA-1 3175 5031 +;Gap=M1857
scaffold137|size356950	model_gff:maker	match	163240	166520	2643	+	.	ID=scaffold137|size356950:hit:32230:4.5.0.1;Name=maker-scaffold137|size356950-exonerate_protein2genome-gene-1.3-mRNA-2;score=2643
scaffold137|size356950	model_gff:maker	match_part	163240	163367	.	+	.	ID=scaffold137|size356950:hsp:65102:4.5.0.1;Parent=scaffold137|size356950:hit:32230:4.5.0.1;Target=maker-scaffold137|size356950-exonerate_protein2genome-gene-1.3-mRNA-2 1 128 +;Gap=M128
scaffold137|size356950	model_gff:maker	match_part	163482	164062	.	+	.	ID=scaffold137|size356950:hsp:65103:4.5.0.1;Parent=scaffold137|size356950:hit:32230:4.5.0.1;Target=maker-scaffold137|size356950-exonerate_protein2genome-gene-1.3-mRNA-2 129 709 +;Gap=M581
scaffold137|size356950	model_gff:maker	match_part	164141	164200	.	+	.	ID=scaffold137|size356950:hsp:65104:4.5.0.1;Parent=scaffold137|size356950:hit:32230:4.5.0.1;Target=maker-scaffold137|size356950-exonerate_protein2genome-gene-1.3-mRNA-2 710 769 +;Gap=M60
scaffold137|size356950	model_gff:maker	match_part	164285	164305	.	+	.	ID=scaffold137|size356950:hsp:65105:4.5.0.1;Parent=scaffold137|size356950:hit:32230:4.5.0.1;Target=maker-scaffold137|size356950-exonerate_protein2genome-gene-1.3-mRNA-2 770 790 +;Gap=M21
scaffold137|size356950	model_gff:maker	match_part	164391	164534	.	+	.	ID=scaffold137|size356950:hsp:65106:4.5.0.1;Parent=scaffold137|size356950:hit:32230:4.5.0.1;Target=maker-scaffold137|size356950-exonerate_protein2genome-gene-1.3-mRNA-2 791 934 +;Gap=M144
scaffold137|size356950	model_gff:maker	match_part	164611	165011	.	+	.	ID=scaffold137|size356950:hsp:65107:4.5.0.1;Parent=scaffold137|size356950:hit:32230:4.5.0.1;Target=maker-scaffold137|size356950-exonerate_protein2genome-gene-1.3-mRNA-2 935 1335 +;Gap=M401
scaffold137|size356950	model_gff:maker	match_part	165099	165164	.	+	.	ID=scaffold137|size356950:hsp:65108:4.5.0.1;Parent=scaffold137|size356950:hit:32230:4.5.0.1;Target=maker-scaffold137|size356950-exonerate_protein2genome-gene-1.3-mRNA-2 1336 1401 +;Gap=M66
scaffold137|size356950	model_gff:maker	match_part	165231	165556	.	+	.	ID=scaffold137|size356950:hsp:65109:4.5.0.1;Parent=scaffold137|size356950:hit:32230:4.5.0.1;Target=maker-scaffold137|size356950-exonerate_protein2genome-gene-1.3-mRNA-2 1402 1727 +;Gap=M326
scaffold137|size356950	model_gff:maker	match_part	165605	166520	.	+	.	ID=scaffold137|size356950:hsp:65110:4.5.0.1;Parent=scaffold137|size356950:hit:32230:4.5.0.1;Target=maker-scaffold137|size356950-exonerate_protein2genome-gene-1.3-mRNA-2 1728 2643 +;Gap=M916
scaffold137|size356950	model_gff:maker	match	169195	170657	828	+	.	ID=scaffold137|size356950:hit:32231:4.5.0.1;Name=maker-scaffold137|size356950-exonerate_protein2genome-gene-1.4-mRNA-1;score=828
scaffold137|size356950	model_gff:maker	match_part	169195	169329	.	+	.	ID=scaffold137|size356950:hsp:65111:4.5.0.1;Parent=scaffold137|size356950:hit:32231:4.5.0.1;Target=maker-scaffold137|size356950-exonerate_protein2genome-gene-1.4-mRNA-1 1 135 +;Gap=M135
scaffold137|size356950	model_gff:maker	match_part	169868	169948	.	+	.	ID=scaffold137|size356950:hsp:65112:4.5.0.1;Parent=scaffold137|size356950:hit:32231:4.5.0.1;Target=maker-scaffold137|size356950-exonerate_protein2genome-gene-1.4-mRNA-1 136 216 +;Gap=M81
scaffold137|size356950	model_gff:maker	match_part	170046	170657	.	+	.	ID=scaffold137|size356950:hsp:65113:4.5.0.1;Parent=scaffold137|size356950:hit:32231:4.5.0.1;Target=maker-scaffold137|size356950-exonerate_protein2genome-gene-1.4-mRNA-1 217 828 +;Gap=M612
scaffold137|size356950	model_gff:maker	match	170108	170464	357	+	.	ID=scaffold137|size356950:hit:32232:4.5.0.1;Name=maker-scaffold137|size356950-exonerate_protein2genome-gene-1.4-mRNA-2;score=357
scaffold137|size356950	model_gff:maker	match_part	170108	170464	.	+	.	ID=scaffold137|size356950:hsp:65114:4.5.0.1;Parent=scaffold137|size356950:hit:32232:4.5.0.1;Target=maker-scaffold137|size356950-exonerate_protein2genome-gene-1.4-mRNA-2 1 357 +;Gap=M357
scaffold137|size356950	model_gff:maker	match	170132	170464	333	+	.	ID=scaffold137|size356950:hit:32233:4.5.0.1;Name=maker-scaffold137|size356950-exonerate_protein2genome-gene-1.4-mRNA-3;score=333
scaffold137|size356950	model_gff:maker	match_part	170132	170464	.	+	.	ID=scaffold137|size356950:hsp:65115:4.5.0.1;Parent=scaffold137|size356950:hit:32233:4.5.0.1;Target=maker-scaffold137|size356950-exonerate_protein2genome-gene-1.4-mRNA-3 1 333 +;Gap=M333
scaffold137|size356950	model_gff:maker	match	177053	178574	1362	+	.	ID=scaffold137|size356950:hit:32234:4.5.0.1;Name=maker-scaffold137|size356950-exonerate_protein2genome-gene-1.5-mRNA-1;score=1362
scaffold137|size356950	model_gff:maker	match_part	177053	177739	.	+	.	ID=scaffold137|size356950:hsp:65116:4.5.0.1;Parent=scaffold137|size356950:hit:32234:4.5.0.1;Target=maker-scaffold137|size356950-exonerate_protein2genome-gene-1.5-mRNA-1 1 687 +;Gap=M687
scaffold137|size356950	model_gff:maker	match_part	177770	178089	.	+	.	ID=scaffold137|size356950:hsp:65117:4.5.0.1;Parent=scaffold137|size356950:hit:32234:4.5.0.1;Target=maker-scaffold137|size356950-exonerate_protein2genome-gene-1.5-mRNA-1 688 1007 +;Gap=M320
scaffold137|size356950	model_gff:maker	match_part	178220	178574	.	+	.	ID=scaffold137|size356950:hsp:65118:4.5.0.1;Parent=scaffold137|size356950:hit:32234:4.5.0.1;Target=maker-scaffold137|size356950-exonerate_protein2genome-gene-1.5-mRNA-1 1008 1362 +;Gap=M355
scaffold137|size356950	model_gff:maker	match	176667	178868	2102	+	.	ID=scaffold137|size356950:hit:32235:4.5.0.1;Name=maker-scaffold137|size356950-exonerate_protein2genome-gene-1.5-mRNA-2;score=2102
scaffold137|size356950	model_gff:maker	match_part	176667	178124	.	+	.	ID=scaffold137|size356950:hsp:65119:4.5.0.1;Parent=scaffold137|size356950:hit:32235:4.5.0.1;Target=maker-scaffold137|size356950-exonerate_protein2genome-gene-1.5-mRNA-2 1 1458 +;Gap=M1458
scaffold137|size356950	model_gff:maker	match_part	178225	178868	.	+	.	ID=scaffold137|size356950:hsp:65120:4.5.0.1;Parent=scaffold137|size356950:hit:32235:4.5.0.1;Target=maker-scaffold137|size356950-exonerate_protein2genome-gene-1.5-mRNA-2 1459 2102 +;Gap=M644
scaffold137|size356950	model_gff:maker	match	166545	169595	2967	-	.	ID=scaffold137|size356950:hit:32236:4.5.0.1;Name=maker-scaffold137|size356950-exonerate_protein2genome-gene-1.8-mRNA-1;score=2967
scaffold137|size356950	model_gff:maker	match_part	167088	169595	.	-	.	ID=scaffold137|size356950:hsp:65121:4.5.0.1;Parent=scaffold137|size356950:hit:32236:4.5.0.1;Target=maker-scaffold137|size356950-exonerate_protein2genome-gene-1.8-mRNA-1 460 2967 +;Gap=M2508
scaffold137|size356950	model_gff:maker	match_part	166545	167003	.	-	.	ID=scaffold137|size356950:hsp:65122:4.5.0.1;Parent=scaffold137|size356950:hit:32236:4.5.0.1;Target=maker-scaffold137|size356950-exonerate_protein2genome-gene-1.8-mRNA-1 1 459 +;Gap=M459
scaffold137|size356950	model_gff:maker	match	166748	168682	1905	-	.	ID=scaffold137|size356950:hit:32237:4.5.0.1;Name=maker-scaffold137|size356950-exonerate_protein2genome-gene-1.8-mRNA-2;score=1905
scaffold137|size356950	model_gff:maker	match_part	167909	168682	.	-	.	ID=scaffold137|size356950:hsp:65123:4.5.0.1;Parent=scaffold137|size356950:hit:32237:4.5.0.1;Target=maker-scaffold137|size356950-exonerate_protein2genome-gene-1.8-mRNA-2 1132 1905 +;Gap=M774
scaffold137|size356950	model_gff:maker	match_part	166748	167878	.	-	.	ID=scaffold137|size356950:hsp:65124:4.5.0.1;Parent=scaffold137|size356950:hit:32237:4.5.0.1;Target=maker-scaffold137|size356950-exonerate_protein2genome-gene-1.8-mRNA-2 1 1131 +;Gap=M1131
scaffold137|size356950	model_gff:maker	match	166748	168682	1899	-	.	ID=scaffold137|size356950:hit:32238:4.5.0.1;Name=maker-scaffold137|size356950-exonerate_protein2genome-gene-1.8-mRNA-3;score=1899
scaffold137|size356950	model_gff:maker	match_part	167896	168682	.	-	.	ID=scaffold137|size356950:hsp:65125:4.5.0.1;Parent=scaffold137|size356950:hit:32238:4.5.0.1;Target=maker-scaffold137|size356950-exonerate_protein2genome-gene-1.8-mRNA-3 1113 1899 +;Gap=M787
scaffold137|size356950	model_gff:maker	match_part	166748	167859	.	-	.	ID=scaffold137|size356950:hsp:65126:4.5.0.1;Parent=scaffold137|size356950:hit:32238:4.5.0.1;Target=maker-scaffold137|size356950-exonerate_protein2genome-gene-1.8-mRNA-3 1 1112 +;Gap=M1112
scaffold137|size356950	model_gff:maker	match	166748	168682	1935	-	.	ID=scaffold137|size356950:hit:32239:4.5.0.1;Name=maker-scaffold137|size356950-exonerate_protein2genome-gene-1.8-mRNA-4;score=1935
scaffold137|size356950	model_gff:maker	match_part	166748	168682	.	-	.	ID=scaffold137|size356950:hsp:65127:4.5.0.1;Parent=scaffold137|size356950:hit:32239:4.5.0.1;Target=maker-scaffold137|size356950-exonerate_protein2genome-gene-1.8-mRNA-4 1 1935 +;Gap=M1935
scaffold137|size356950	model_gff:maker	match	173936	176536	2185	-	.	ID=scaffold137|size356950:hit:32240:4.5.0.1;Name=maker-scaffold137|size356950-exonerate_protein2genome-gene-1.9-mRNA-1;score=2185
scaffold137|size356950	model_gff:maker	match_part	176058	176536	.	-	.	ID=scaffold137|size356950:hsp:65128:4.5.0.1;Parent=scaffold137|size356950:hit:32240:4.5.0.1;Target=maker-scaffold137|size356950-exonerate_protein2genome-gene-1.9-mRNA-1 1707 2185 +;Gap=M479
scaffold137|size356950	model_gff:maker	match_part	175606	175865	.	-	.	ID=scaffold137|size356950:hsp:65129:4.5.0.1;Parent=scaffold137|size356950:hit:32240:4.5.0.1;Target=maker-scaffold137|size356950-exonerate_protein2genome-gene-1.9-mRNA-1 1447 1706 +;Gap=M260
scaffold137|size356950	model_gff:maker	match_part	174822	175485	.	-	.	ID=scaffold137|size356950:hsp:65130:4.5.0.1;Parent=scaffold137|size356950:hit:32240:4.5.0.1;Target=maker-scaffold137|size356950-exonerate_protein2genome-gene-1.9-mRNA-1 783 1446 +;Gap=M664
scaffold137|size356950	model_gff:maker	match_part	174684	174791	.	-	.	ID=scaffold137|size356950:hsp:65131:4.5.0.1;Parent=scaffold137|size356950:hit:32240:4.5.0.1;Target=maker-scaffold137|size356950-exonerate_protein2genome-gene-1.9-mRNA-1 675 782 +;Gap=M108
scaffold137|size356950	model_gff:maker	match_part	173936	174609	.	-	.	ID=scaffold137|size356950:hsp:65132:4.5.0.1;Parent=scaffold137|size356950:hit:32240:4.5.0.1;Target=maker-scaffold137|size356950-exonerate_protein2genome-gene-1.9-mRNA-1 1 674 +;Gap=M674
scaffold137|size356950	model_gff:maker	match	173936	176536	2248	-	.	ID=scaffold137|size356950:hit:32241:4.5.0.1;Name=maker-scaffold137|size356950-exonerate_protein2genome-gene-1.9-mRNA-2;score=2248
scaffold137|size356950	model_gff:maker	match_part	176058	176536	.	-	.	ID=scaffold137|size356950:hsp:65133:4.5.0.1;Parent=scaffold137|size356950:hit:32241:4.5.0.1;Target=maker-scaffold137|size356950-exonerate_protein2genome-gene-1.9-mRNA-2 1770 2248 +;Gap=M479
scaffold137|size356950	model_gff:maker	match_part	175540	175832	.	-	.	ID=scaffold137|size356950:hsp:65134:4.5.0.1;Parent=scaffold137|size356950:hit:32241:4.5.0.1;Target=maker-scaffold137|size356950-exonerate_protein2genome-gene-1.9-mRNA-2 803 1095 +;Gap=M293
scaffold137|size356950	model_gff:maker	match_part	174684	175485	.	-	.	ID=scaffold137|size356950:hsp:65135:4.5.0.1;Parent=scaffold137|size356950:hit:32241:4.5.0.1;Target=maker-scaffold137|size356950-exonerate_protein2genome-gene-1.9-mRNA-2 1 802 +;Gap=M802
scaffold137|size356950	model_gff:maker	match_part	173936	174609	.	-	.	ID=scaffold137|size356950:hsp:65136:4.5.0.1;Parent=scaffold137|size356950:hit:32241:4.5.0.1;Target=maker-scaffold137|size356950-exonerate_protein2genome-gene-1.9-mRNA-2 1096 1769 +;Gap=M674
scaffold137|size356950	model_gff:maker	match	173969	174583	615	-	.	ID=scaffold137|size356950:hit:32242:4.5.0.1;Name=maker-scaffold137|size356950-exonerate_protein2genome-gene-1.9-mRNA-3;score=615
scaffold137|size356950	model_gff:maker	match_part	173969	174583	.	-	.	ID=scaffold137|size356950:hsp:65137:4.5.0.1;Parent=scaffold137|size356950:hit:32242:4.5.0.1;Target=maker-scaffold137|size356950-exonerate_protein2genome-gene-1.9-mRNA-3 1 615 +;Gap=M615
scaffold137|size356950	model_gff:maker	match	170660	171627	861	-	.	ID=scaffold137|size356950:hit:32243:4.5.0.1;Name=maker-scaffold137|size356950-exonerate_est2genome-gene-1.14-mRNA-1;score=861
scaffold137|size356950	model_gff:maker	match_part	171199	171627	.	-	.	ID=scaffold137|size356950:hsp:65138:4.5.0.1;Parent=scaffold137|size356950:hit:32243:4.5.0.1;Target=maker-scaffold137|size356950-exonerate_est2genome-gene-1.14-mRNA-1 433 861 +;Gap=M429
scaffold137|size356950	model_gff:maker	match_part	170660	171091	.	-	.	ID=scaffold137|size356950:hsp:65139:4.5.0.1;Parent=scaffold137|size356950:hit:32243:4.5.0.1;Target=maker-scaffold137|size356950-exonerate_est2genome-gene-1.14-mRNA-1 1 432 +;Gap=M432
scaffold137|size356950	model_gff:maker	match	152126	152545	420	-	.	ID=scaffold137|size356950:hit:32244:4.5.0.1;Name=maker-scaffold137|size356950-exonerate_protein2genome-gene-1.7-mRNA-1;score=420
scaffold137|size356950	model_gff:maker	match_part	152126	152545	.	-	.	ID=scaffold137|size356950:hsp:65140:4.5.0.1;Parent=scaffold137|size356950:hit:32244:4.5.0.1;Target=maker-scaffold137|size356950-exonerate_protein2genome-gene-1.7-mRNA-1 1 420 +;Gap=M420
scaffold137|size356950	model_gff:maker	match	152126	152299	174	-	.	ID=scaffold137|size356950:hit:32245:4.5.0.1;Name=maker-scaffold137|size356950-exonerate_protein2genome-gene-1.7-mRNA-2;score=174
scaffold137|size356950	model_gff:maker	match_part	152126	152299	.	-	.	ID=scaffold137|size356950:hsp:65141:4.5.0.1;Parent=scaffold137|size356950:hit:32245:4.5.0.1;Target=maker-scaffold137|size356950-exonerate_protein2genome-gene-1.7-mRNA-2 1 174 +;Gap=M174
scaffold137|size356950	model_gff:maker	match	123668	124054	387	-	.	ID=scaffold137|size356950:hit:32246:4.5.0.1;Name=maker-scaffold137|size356950-exonerate_protein2genome-gene-1.6-mRNA-1;score=387
scaffold137|size356950	model_gff:maker	match_part	123668	124054	.	-	.	ID=scaffold137|size356950:hsp:65142:4.5.0.1;Parent=scaffold137|size356950:hit:32246:4.5.0.1;Target=maker-scaffold137|size356950-exonerate_protein2genome-gene-1.6-mRNA-1 1 387 +;Gap=M387
scaffold137|size356950	model_gff:maker	match	123668	124021	354	-	.	ID=scaffold137|size356950:hit:32247:4.5.0.1;Name=maker-scaffold137|size356950-exonerate_protein2genome-gene-1.6-mRNA-2;score=354
scaffold137|size356950	model_gff:maker	match_part	123668	124021	.	-	.	ID=scaffold137|size356950:hsp:65143:4.5.0.1;Parent=scaffold137|size356950:hit:32247:4.5.0.1;Target=maker-scaffold137|size356950-exonerate_protein2genome-gene-1.6-mRNA-2 1 354 +;Gap=M354
scaffold137|size356950	model_gff:maker	match	123668	124003	336	-	.	ID=scaffold137|size356950:hit:32248:4.5.0.1;Name=maker-scaffold137|size356950-exonerate_protein2genome-gene-1.6-mRNA-3;score=336
scaffold137|size356950	model_gff:maker	match_part	123668	124003	.	-	.	ID=scaffold137|size356950:hsp:65144:4.5.0.1;Parent=scaffold137|size356950:hit:32248:4.5.0.1;Target=maker-scaffold137|size356950-exonerate_protein2genome-gene-1.6-mRNA-3 1 336 +;Gap=M336
scaffold137|size356950	model_gff:maker	match	123668	123982	315	-	.	ID=scaffold137|size356950:hit:32249:4.5.0.1;Name=maker-scaffold137|size356950-exonerate_protein2genome-gene-1.6-mRNA-4;score=315
scaffold137|size356950	model_gff:maker	match_part	123668	123982	.	-	.	ID=scaffold137|size356950:hsp:65145:4.5.0.1;Parent=scaffold137|size356950:hit:32249:4.5.0.1;Target=maker-scaffold137|size356950-exonerate_protein2genome-gene-1.6-mRNA-4 1 315 +;Gap=M315
scaffold137|size356950	model_gff:maker	match	123847	123915	69	-	.	ID=scaffold137|size356950:hit:32250:4.5.0.1;Name=maker-scaffold137|size356950-exonerate_protein2genome-gene-1.6-mRNA-5;score=69
scaffold137|size356950	model_gff:maker	match_part	123847	123915	.	-	.	ID=scaffold137|size356950:hsp:65146:4.5.0.1;Parent=scaffold137|size356950:hit:32250:4.5.0.1;Target=maker-scaffold137|size356950-exonerate_protein2genome-gene-1.6-mRNA-5 1 69 +;Gap=M69
scaffold137|size356950	model_gff:maker	match	122817	123207	360	+	.	ID=scaffold137|size356950:hit:32251:4.5.0.1;Name=maker-scaffold137|size356950-exonerate_protein2genome-gene-1.0-mRNA-1;score=360
scaffold137|size356950	model_gff:maker	match_part	122817	122921	.	+	.	ID=scaffold137|size356950:hsp:65147:4.5.0.1;Parent=scaffold137|size356950:hit:32251:4.5.0.1;Target=maker-scaffold137|size356950-exonerate_protein2genome-gene-1.0-mRNA-1 1 105 +;Gap=M105
scaffold137|size356950	model_gff:maker	match_part	122953	123207	.	+	.	ID=scaffold137|size356950:hsp:65148:4.5.0.1;Parent=scaffold137|size356950:hit:32251:4.5.0.1;Target=maker-scaffold137|size356950-exonerate_protein2genome-gene-1.0-mRNA-1 106 360 +;Gap=M255
scaffold137|size356950	model_gff:maker	match	122920	123207	288	+	.	ID=scaffold137|size356950:hit:32252:4.5.0.1;Name=maker-scaffold137|size356950-exonerate_protein2genome-gene-1.0-mRNA-2;score=288
scaffold137|size356950	model_gff:maker	match_part	122920	123207	.	+	.	ID=scaffold137|size356950:hsp:65149:4.5.0.1;Parent=scaffold137|size356950:hit:32252:4.5.0.1;Target=maker-scaffold137|size356950-exonerate_protein2genome-gene-1.0-mRNA-2 1 288 +;Gap=M288
scaffold137|size356950	model_gff:maker	match	122760	123002	243	+	.	ID=scaffold137|size356950:hit:32253:4.5.0.1;Name=maker-scaffold137|size356950-exonerate_protein2genome-gene-1.0-mRNA-3;score=243
scaffold137|size356950	model_gff:maker	match_part	122760	123002	.	+	.	ID=scaffold137|size356950:hsp:65150:4.5.0.1;Parent=scaffold137|size356950:hit:32253:4.5.0.1;Target=maker-scaffold137|size356950-exonerate_protein2genome-gene-1.0-mRNA-3 1 243 +;Gap=M243
scaffold137|size356950	model_gff:maker	match	122775	123002	228	+	.	ID=scaffold137|size356950:hit:32254:4.5.0.1;Name=maker-scaffold137|size356950-exonerate_protein2genome-gene-1.0-mRNA-4;score=228
scaffold137|size356950	model_gff:maker	match_part	122775	123002	.	+	.	ID=scaffold137|size356950:hsp:65151:4.5.0.1;Parent=scaffold137|size356950:hit:32254:4.5.0.1;Target=maker-scaffold137|size356950-exonerate_protein2genome-gene-1.0-mRNA-4 1 228 +;Gap=M228
scaffold137|size356950	model_gff:maker	match	123041	123178	138	+	.	ID=scaffold137|size356950:hit:32255:4.5.0.1;Name=maker-scaffold137|size356950-exonerate_protein2genome-gene-1.0-mRNA-5;score=138
scaffold137|size356950	model_gff:maker	match_part	123041	123178	.	+	.	ID=scaffold137|size356950:hsp:65152:4.5.0.1;Parent=scaffold137|size356950:hit:32255:4.5.0.1;Target=maker-scaffold137|size356950-exonerate_protein2genome-gene-1.0-mRNA-5 1 138 +;Gap=M138
scaffold137|size356950	model_gff:maker	match	151246	151485	240	+	.	ID=scaffold137|size356950:hit:32256:4.5.0.1;Name=maker-scaffold137|size356950-exonerate_protein2genome-gene-1.1-mRNA-1;score=240
scaffold137|size356950	model_gff:maker	match_part	151246	151485	.	+	.	ID=scaffold137|size356950:hsp:65153:4.5.0.1;Parent=scaffold137|size356950:hit:32256:4.5.0.1;Target=maker-scaffold137|size356950-exonerate_protein2genome-gene-1.1-mRNA-1 1 240 +;Gap=M240
scaffold137|size356950	model_gff:maker	match	151587	151661	75	+	.	ID=scaffold137|size356950:hit:32257:4.5.0.1;Name=maker-scaffold137|size356950-exonerate_protein2genome-gene-1.2-mRNA-1;score=75
scaffold137|size356950	model_gff:maker	match_part	151587	151661	.	+	.	ID=scaffold137|size356950:hsp:65154:4.5.0.1;Parent=scaffold137|size356950:hit:32257:4.5.0.1;Target=maker-scaffold137|size356950-exonerate_protein2genome-gene-1.2-mRNA-1 1 75 +;Gap=M75
###
scaffold137|size356950	maker	gene	193484	195175	.	+	.	ID=CCRYP_014129|size356950-snap-gene-2.46;Name=CCRYP_014129|size356950-snap-gene-2.46;Alias=maker-scaffold137|size356950-snap-gene-2.46;
scaffold137|size356950	maker	mRNA	193484	195175	.	+	.	ID=CCRYP_014129|size356950-snap-gene-2.46-mRNA-1;Parent=CCRYP_014129|size356950-snap-gene-2.46;Name=CCRYP_014129|size356950-snap-gene-2.46-mRNA-1;Alias=maker-scaffold137|size356950-snap-gene-2.46-mRNA-1;_AED=0.02;_QI=256|1|1|1|1|1|2|698|219;_eAED=0.02;
scaffold137|size356950	maker	exon	193484	194270	.	+	.	ID=CCRYP_014129-RA|size356950-snap-gene-2.46-mRNA-1:exon:3137;Parent=CCRYP_014129-RA|size356950-snap-gene-2.46-mRNA-1;
scaffold137|size356950	maker	exon	194349	195175	.	+	.	ID=CCRYP_014129-RA|size356950-snap-gene-2.46-mRNA-1:exon:3138;Parent=CCRYP_014129-RA|size356950-snap-gene-2.46-mRNA-1;
scaffold137|size356950	maker	five_prime_UTR	193484	193739	.	+	.	ID=CCRYP_014129-RA|size356950-snap-gene-2.46-mRNA-1:five_prime_utr;Parent=CCRYP_014129-RA|size356950-snap-gene-2.46-mRNA-1;
scaffold137|size356950	maker	CDS	193740	194270	.	+	0	ID=CCRYP_014129-RA|size356950-snap-gene-2.46-mRNA-1:cds;Parent=CCRYP_014129-RA|size356950-snap-gene-2.46-mRNA-1;
scaffold137|size356950	maker	CDS	194349	194477	.	+	0	ID=CCRYP_014129-RA|size356950-snap-gene-2.46-mRNA-1:cds;Parent=CCRYP_014129-RA|size356950-snap-gene-2.46-mRNA-1;
scaffold137|size356950	maker	three_prime_UTR	194478	195175	.	+	.	ID=CCRYP_014129-RA|size356950-snap-gene-2.46-mRNA-1:three_prime_utr;Parent=CCRYP_014129-RA|size356950-snap-gene-2.46-mRNA-1;
scaffold137|size356950	maker	gene	215350	216489	.	+	.	ID=CCRYP_014131|size356950-processed-gene-2.4;Name=CCRYP_014131|size356950-processed-gene-2.4;Alias=snap_masked-scaffold137|size356950-processed-gene-2.4;
scaffold137|size356950	maker	mRNA	215350	216489	.	+	.	ID=CCRYP_014131|size356950-processed-gene-2.4-mRNA-1;Parent=CCRYP_014131|size356950-processed-gene-2.4;Name=CCRYP_014131|size356950-processed-gene-2.4-mRNA-1;Alias=snap_masked-scaffold137|size356950-processed-gene-2.4-mRNA-1;_AED=0.40;_QI=0|-1|0|1|-1|1|1|0|379;_eAED=0.42;
scaffold137|size356950	maker	exon	215350	216489	.	+	.	ID=CCRYP_014131-RA|size356950-processed-gene-2.4-mRNA-1:exon:3139;Parent=CCRYP_014131-RA|size356950-processed-gene-2.4-mRNA-1;
scaffold137|size356950	maker	CDS	215350	216489	.	+	0	ID=CCRYP_014131-RA|size356950-processed-gene-2.4-mRNA-1:cds;Parent=CCRYP_014131-RA|size356950-processed-gene-2.4-mRNA-1;
scaffold137|size356950	maker	gene	217350	219395	.	+	.	ID=CCRYP_014132|size356950-processed-gene-2.5;Name=CCRYP_014132|size356950-processed-gene-2.5;Alias=snap_masked-scaffold137|size356950-processed-gene-2.5;
scaffold137|size356950	maker	mRNA	217350	219395	.	+	.	ID=CCRYP_014132|size356950-processed-gene-2.5-mRNA-1;Parent=CCRYP_014132|size356950-processed-gene-2.5;Name=CCRYP_014132|size356950-processed-gene-2.5-mRNA-1;Alias=snap_masked-scaffold137|size356950-processed-gene-2.5-mRNA-1;_AED=0.33;_QI=0|0|0|1|1|1|2|0|616;_eAED=0.48;
scaffold137|size356950	maker	exon	217350	217959	.	+	.	ID=CCRYP_014132-RA|size356950-processed-gene-2.5-mRNA-1:exon:3140;Parent=CCRYP_014132-RA|size356950-processed-gene-2.5-mRNA-1;
scaffold137|size356950	maker	exon	218155	219395	.	+	.	ID=CCRYP_014132-RA|size356950-processed-gene-2.5-mRNA-1:exon:3141;Parent=CCRYP_014132-RA|size356950-processed-gene-2.5-mRNA-1;
scaffold137|size356950	maker	CDS	217350	217959	.	+	0	ID=CCRYP_014132-RA|size356950-processed-gene-2.5-mRNA-1:cds;Parent=CCRYP_014132-RA|size356950-processed-gene-2.5-mRNA-1;
scaffold137|size356950	maker	CDS	218155	219395	.	+	2	ID=CCRYP_014132-RA|size356950-processed-gene-2.5-mRNA-1:cds;Parent=CCRYP_014132-RA|size356950-processed-gene-2.5-mRNA-1;
scaffold137|size356950	maker	gene	215092	215286	.	+	.	ID=CCRYP_014130|size356950-processed-gene-2.3;Name=CCRYP_014130|size356950-processed-gene-2.3;Alias=snap_masked-scaffold137|size356950-processed-gene-2.3;
scaffold137|size356950	maker	mRNA	215092	215286	.	+	.	ID=CCRYP_014130|size356950-processed-gene-2.3-mRNA-1;Parent=CCRYP_014130|size356950-processed-gene-2.3;Name=CCRYP_014130|size356950-processed-gene-2.3-mRNA-1;Alias=snap_masked-scaffold137|size356950-processed-gene-2.3-mRNA-1;_AED=0.48;_QI=0|-1|0|1|-1|1|1|0|64;_eAED=0.48;
scaffold137|size356950	maker	exon	215092	215286	.	+	.	ID=CCRYP_014130-RA|size356950-processed-gene-2.3-mRNA-1:exon:3142;Parent=CCRYP_014130-RA|size356950-processed-gene-2.3-mRNA-1;
scaffold137|size356950	maker	CDS	215092	215286	.	+	0	ID=CCRYP_014130-RA|size356950-processed-gene-2.3-mRNA-1:cds;Parent=CCRYP_014130-RA|size356950-processed-gene-2.3-mRNA-1;
scaffold137|size356950	maker	gene	188006	193247	.	-	.	ID=CCRYP_014128|size356950-exonerate_est2genome-gene-2.3;Name=CCRYP_014128|size356950-exonerate_est2genome-gene-2.3;Alias=maker-scaffold137|size356950-exonerate_est2genome-gene-2.3;
scaffold137|size356950	maker	mRNA	188006	193247	.	-	.	ID=CCRYP_014128|size356950-exonerate_est2genome-gene-2.3-mRNA-1;Parent=CCRYP_014128|size356950-exonerate_est2genome-gene-2.3;Name=CCRYP_014128|size356950-exonerate_est2genome-gene-2.3-mRNA-1;Alias=maker-scaffold137|size356950-exonerate_est2genome-gene-2.3-mRNA-1;_AED=0.02;_QI=2050|1|1|1|0.5|0.66|3|221|924;_eAED=0.02;score=5046;
scaffold137|size356950	maker	exon	192226	193247	.	-	.	ID=CCRYP_014128-RA|size356950-exonerate_est2genome-gene-2.3-mRNA-1:exon:3145;Parent=CCRYP_014128-RA|size356950-exonerate_est2genome-gene-2.3-mRNA-1;
scaffold137|size356950	maker	exon	188800	192109	.	-	.	ID=CCRYP_014128-RA|size356950-exonerate_est2genome-gene-2.3-mRNA-1:exon:3144;Parent=CCRYP_014128-RA|size356950-exonerate_est2genome-gene-2.3-mRNA-1;
scaffold137|size356950	maker	exon	188006	188719	.	-	.	ID=CCRYP_014128-RA|size356950-exonerate_est2genome-gene-2.3-mRNA-1:exon:3143;Parent=CCRYP_014128-RA|size356950-exonerate_est2genome-gene-2.3-mRNA-1;
scaffold137|size356950	maker	five_prime_UTR	192226	193247	.	-	.	ID=CCRYP_014128-RA|size356950-exonerate_est2genome-gene-2.3-mRNA-1:five_prime_utr;Parent=CCRYP_014128-RA|size356950-exonerate_est2genome-gene-2.3-mRNA-1;
scaffold137|size356950	maker	five_prime_UTR	191082	192109	.	-	.	ID=CCRYP_014128-RA|size356950-exonerate_est2genome-gene-2.3-mRNA-1:five_prime_utr;Parent=CCRYP_014128-RA|size356950-exonerate_est2genome-gene-2.3-mRNA-1;
scaffold137|size356950	maker	CDS	188800	191081	.	-	0	ID=CCRYP_014128-RA|size356950-exonerate_est2genome-gene-2.3-mRNA-1:cds;Parent=CCRYP_014128-RA|size356950-exonerate_est2genome-gene-2.3-mRNA-1;
scaffold137|size356950	maker	CDS	188227	188719	.	-	1	ID=CCRYP_014128-RA|size356950-exonerate_est2genome-gene-2.3-mRNA-1:cds;Parent=CCRYP_014128-RA|size356950-exonerate_est2genome-gene-2.3-mRNA-1;
scaffold137|size356950	maker	three_prime_UTR	188006	188226	.	-	.	ID=CCRYP_014128-RA|size356950-exonerate_est2genome-gene-2.3-mRNA-1:three_prime_utr;Parent=CCRYP_014128-RA|size356950-exonerate_est2genome-gene-2.3-mRNA-1;
scaffold137|size356950	maker	gene	239239	249213	.	-	.	ID=CCRYP_014133|size356950-snap-gene-2.48;Name=CCRYP_014133|size356950-snap-gene-2.48;Alias=maker-scaffold137|size356950-snap-gene-2.48;
scaffold137|size356950	maker	mRNA	239239	249213	.	-	.	ID=CCRYP_014133|size356950-snap-gene-2.48-mRNA-1;Parent=CCRYP_014133|size356950-snap-gene-2.48;Name=CCRYP_014133|size356950-snap-gene-2.48-mRNA-1;Alias=maker-scaffold137|size356950-snap-gene-2.48-mRNA-1;_AED=0.02;_QI=68|1|1|1|1|1|6|174|3100;_eAED=0.02;
scaffold137|size356950	maker	exon	239239	240828	.	-	.	ID=CCRYP_014133-RA|size356950-snap-gene-2.48-mRNA-1:exon:3151;Parent=CCRYP_014133-RA|size356950-snap-gene-2.48-mRNA-1;
scaffold137|size356950	maker	exon	240919	242655	.	-	.	ID=CCRYP_014133-RA|size356950-snap-gene-2.48-mRNA-1:exon:3150;Parent=CCRYP_014133-RA|size356950-snap-gene-2.48-mRNA-1;
scaffold137|size356950	maker	exon	242733	243255	.	-	.	ID=CCRYP_014133-RA|size356950-snap-gene-2.48-mRNA-1:exon:3149;Parent=CCRYP_014133-RA|size356950-snap-gene-2.48-mRNA-1;
scaffold137|size356950	maker	exon	243348	243862	.	-	.	ID=CCRYP_014133-RA|size356950-snap-gene-2.48-mRNA-1:exon:3148;Parent=CCRYP_014133-RA|size356950-snap-gene-2.48-mRNA-1;
scaffold137|size356950	maker	exon	243955	245524	.	-	.	ID=CCRYP_014133-RA|size356950-snap-gene-2.48-mRNA-1:exon:3147;Parent=CCRYP_014133-RA|size356950-snap-gene-2.48-mRNA-1;
scaffold137|size356950	maker	exon	245604	249213	.	-	.	ID=CCRYP_014133-RA|size356950-snap-gene-2.48-mRNA-1:exon:3146;Parent=CCRYP_014133-RA|size356950-snap-gene-2.48-mRNA-1;
scaffold137|size356950	maker	five_prime_UTR	249146	249213	.	-	.	ID=CCRYP_014133-RA|size356950-snap-gene-2.48-mRNA-1:five_prime_utr;Parent=CCRYP_014133-RA|size356950-snap-gene-2.48-mRNA-1;
scaffold137|size356950	maker	CDS	245604	249145	.	-	0	ID=CCRYP_014133-RA|size356950-snap-gene-2.48-mRNA-1:cds;Parent=CCRYP_014133-RA|size356950-snap-gene-2.48-mRNA-1;
scaffold137|size356950	maker	CDS	243955	245524	.	-	1	ID=CCRYP_014133-RA|size356950-snap-gene-2.48-mRNA-1:cds;Parent=CCRYP_014133-RA|size356950-snap-gene-2.48-mRNA-1;
scaffold137|size356950	maker	CDS	243348	243862	.	-	0	ID=CCRYP_014133-RA|size356950-snap-gene-2.48-mRNA-1:cds;Parent=CCRYP_014133-RA|size356950-snap-gene-2.48-mRNA-1;
scaffold137|size356950	maker	CDS	242733	243255	.	-	1	ID=CCRYP_014133-RA|size356950-snap-gene-2.48-mRNA-1:cds;Parent=CCRYP_014133-RA|size356950-snap-gene-2.48-mRNA-1;
scaffold137|size356950	maker	CDS	240919	242655	.	-	0	ID=CCRYP_014133-RA|size356950-snap-gene-2.48-mRNA-1:cds;Parent=CCRYP_014133-RA|size356950-snap-gene-2.48-mRNA-1;
scaffold137|size356950	maker	CDS	239413	240828	.	-	0	ID=CCRYP_014133-RA|size356950-snap-gene-2.48-mRNA-1:cds;Parent=CCRYP_014133-RA|size356950-snap-gene-2.48-mRNA-1;
scaffold137|size356950	maker	three_prime_UTR	239239	239412	.	-	.	ID=CCRYP_014133-RA|size356950-snap-gene-2.48-mRNA-1:three_prime_utr;Parent=CCRYP_014133-RA|size356950-snap-gene-2.48-mRNA-1;
scaffold137|size356950	model_gff:maker	match	239239	241977	2403	-	.	ID=scaffold137|size356950:hit:32258:4.5.0.2;Name=maker-scaffold137|size356950-exonerate_protein2genome-gene-2.1-mRNA-1;score=2403
scaffold137|size356950	model_gff:maker	match_part	241828	241977	.	-	.	ID=scaffold137|size356950:hsp:65155:4.5.0.2;Parent=scaffold137|size356950:hit:32258:4.5.0.2;Target=maker-scaffold137|size356950-exonerate_protein2genome-gene-2.1-mRNA-1 2254 2403 +;Gap=M150
scaffold137|size356950	model_gff:maker	match_part	241148	241623	.	-	.	ID=scaffold137|size356950:hsp:65156:4.5.0.2;Parent=scaffold137|size356950:hit:32258:4.5.0.2;Target=maker-scaffold137|size356950-exonerate_protein2genome-gene-2.1-mRNA-1 1778 2253 +;Gap=M476
scaffold137|size356950	model_gff:maker	match_part	240919	241105	.	-	.	ID=scaffold137|size356950:hsp:65157:4.5.0.2;Parent=scaffold137|size356950:hit:32258:4.5.0.2;Target=maker-scaffold137|size356950-exonerate_protein2genome-gene-2.1-mRNA-1 1591 1777 +;Gap=M187
scaffold137|size356950	model_gff:maker	match_part	239239	240828	.	-	.	ID=scaffold137|size356950:hsp:65158:4.5.0.2;Parent=scaffold137|size356950:hit:32258:4.5.0.2;Target=maker-scaffold137|size356950-exonerate_protein2genome-gene-2.1-mRNA-1 1 1590 +;Gap=M1590
scaffold137|size356950	model_gff:maker	match	239413	240270	858	-	.	ID=scaffold137|size356950:hit:32259:4.5.0.2;Name=maker-scaffold137|size356950-exonerate_protein2genome-gene-2.1-mRNA-2;score=858
scaffold137|size356950	model_gff:maker	match_part	239413	240270	.	-	.	ID=scaffold137|size356950:hsp:65159:4.5.0.2;Parent=scaffold137|size356950:hit:32259:4.5.0.2;Target=maker-scaffold137|size356950-exonerate_protein2genome-gene-2.1-mRNA-2 1 858 +;Gap=M858
scaffold137|size356950	model_gff:maker	match	193484	195175	1614	+	.	ID=scaffold137|size356950:hit:32260:4.5.0.2;Name=maker-scaffold137|size356950-exonerate_protein2genome-gene-2.0-mRNA-1;score=1614
scaffold137|size356950	model_gff:maker	match_part	193484	194270	.	+	.	ID=scaffold137|size356950:hsp:65160:4.5.0.2;Parent=scaffold137|size356950:hit:32260:4.5.0.2;Target=maker-scaffold137|size356950-exonerate_protein2genome-gene-2.0-mRNA-1 1 787 +;Gap=M787
scaffold137|size356950	model_gff:maker	match_part	194349	195175	.	+	.	ID=scaffold137|size356950:hsp:65161:4.5.0.2;Parent=scaffold137|size356950:hit:32260:4.5.0.2;Target=maker-scaffold137|size356950-exonerate_protein2genome-gene-2.0-mRNA-1 788 1614 +;Gap=M827
scaffold137|size356950	model_gff:maker	match	193980	195175	1103	+	.	ID=scaffold137|size356950:hit:32261:4.5.0.2;Name=maker-scaffold137|size356950-exonerate_protein2genome-gene-2.0-mRNA-2;score=1103
scaffold137|size356950	model_gff:maker	match_part	193980	194255	.	+	.	ID=scaffold137|size356950:hsp:65162:4.5.0.2;Parent=scaffold137|size356950:hit:32261:4.5.0.2;Target=maker-scaffold137|size356950-exonerate_protein2genome-gene-2.0-mRNA-2 828 1103 +;Gap=M276
scaffold137|size356950	model_gff:maker	match_part	194349	195175	.	+	.	ID=scaffold137|size356950:hsp:65163:4.5.0.2;Parent=scaffold137|size356950:hit:32261:4.5.0.2;Target=maker-scaffold137|size356950-exonerate_protein2genome-gene-2.0-mRNA-2 1 827 +;Gap=M827
scaffold137|size356950	model_gff:maker	match	193980	194477	402	+	.	ID=scaffold137|size356950:hit:32262:4.5.0.2;Name=maker-scaffold137|size356950-exonerate_protein2genome-gene-2.0-mRNA-3;score=402
scaffold137|size356950	model_gff:maker	match_part	193980	194236	.	+	.	ID=scaffold137|size356950:hsp:65164:4.5.0.2;Parent=scaffold137|size356950:hit:32262:4.5.0.2;Target=maker-scaffold137|size356950-exonerate_protein2genome-gene-2.0-mRNA-3 1 257 +;Gap=M257
scaffold137|size356950	model_gff:maker	match_part	194333	194477	.	+	.	ID=scaffold137|size356950:hsp:65165:4.5.0.2;Parent=scaffold137|size356950:hit:32262:4.5.0.2;Target=maker-scaffold137|size356950-exonerate_protein2genome-gene-2.0-mRNA-3 258 402 +;Gap=M145
scaffold137|size356950	model_gff:maker	match	188006	193247	5046	-	.	ID=scaffold137|size356950:hit:32263:4.5.0.2;Name=maker-scaffold137|size356950-exonerate_est2genome-gene-2.3-mRNA-1;score=5046
scaffold137|size356950	model_gff:maker	match_part	192226	193247	.	-	.	ID=scaffold137|size356950:hsp:65166:4.5.0.2;Parent=scaffold137|size356950:hit:32263:4.5.0.2;Target=maker-scaffold137|size356950-exonerate_est2genome-gene-2.3-mRNA-1 4025 5046 +;Gap=M1022
scaffold137|size356950	model_gff:maker	match_part	188800	192109	.	-	.	ID=scaffold137|size356950:hsp:65167:4.5.0.2;Parent=scaffold137|size356950:hit:32263:4.5.0.2;Target=maker-scaffold137|size356950-exonerate_est2genome-gene-2.3-mRNA-1 715 4024 +;Gap=M3310
scaffold137|size356950	model_gff:maker	match_part	188006	188719	.	-	.	ID=scaffold137|size356950:hsp:65168:4.5.0.2;Parent=scaffold137|size356950:hit:32263:4.5.0.2;Target=maker-scaffold137|size356950-exonerate_est2genome-gene-2.3-mRNA-1 1 714 +;Gap=M714
scaffold137|size356950	augustus_masked	match	193740	194477	0.98	+	.	ID=scaffold137|size356950:hit:32264:4.5.0.2;Name=augustus_masked-scaffold137|size356950-abinit-gene-2.31-mRNA-1
scaffold137|size356950	augustus_masked	match_part	193740	194270	0.98	+	.	ID=scaffold137|size356950:hsp:65169:4.5.0.2;Parent=scaffold137|size356950:hit:32264:4.5.0.2;Target=augustus_masked-scaffold137|size356950-abinit-gene-2.31-mRNA-1 1 531 +;Gap=M531
scaffold137|size356950	augustus_masked	match_part	194349	194477	0.98	+	.	ID=scaffold137|size356950:hsp:65170:4.5.0.2;Parent=scaffold137|size356950:hit:32264:4.5.0.2;Target=augustus_masked-scaffold137|size356950-abinit-gene-2.31-mRNA-1 532 660 +;Gap=M129
scaffold137|size356950	augustus_masked	match	188227	193065	0.87	-	.	ID=scaffold137|size356950:hit:32265:4.5.0.2;Name=augustus_masked-scaffold137|size356950-abinit-gene-2.32-mRNA-1
scaffold137|size356950	augustus_masked	match_part	192226	193065	0.87	-	.	ID=scaffold137|size356950:hsp:65171:4.5.0.2;Parent=scaffold137|size356950:hit:32265:4.5.0.2;Target=augustus_masked-scaffold137|size356950-abinit-gene-2.32-mRNA-1 3478 4317 +;Gap=M840
scaffold137|size356950	augustus_masked	match_part	188800	191783	0.87	-	.	ID=scaffold137|size356950:hsp:65172:4.5.0.2;Parent=scaffold137|size356950:hit:32265:4.5.0.2;Target=augustus_masked-scaffold137|size356950-abinit-gene-2.32-mRNA-1 494 3477 +;Gap=M2984
scaffold137|size356950	augustus_masked	match_part	188227	188719	0.87	-	.	ID=scaffold137|size356950:hsp:65173:4.5.0.2;Parent=scaffold137|size356950:hit:32265:4.5.0.2;Target=augustus_masked-scaffold137|size356950-abinit-gene-2.32-mRNA-1 1 493 +;Gap=M493
scaffold137|size356950	augustus_masked	match	203254	203946	0.27	+	.	ID=scaffold137|size356950:hit:32266:4.5.0.2;Name=augustus_masked-scaffold137|size356950-abinit-gene-2.33-mRNA-1
scaffold137|size356950	augustus_masked	match_part	203254	203946	0.27	+	.	ID=scaffold137|size356950:hsp:65174:4.5.0.2;Parent=scaffold137|size356950:hit:32266:4.5.0.2;Target=augustus_masked-scaffold137|size356950-abinit-gene-2.33-mRNA-1 1 693 +;Gap=M693
scaffold137|size356950	augustus_masked	match	215092	216489	0.55	+	.	ID=scaffold137|size356950:hit:32267:4.5.0.2;Name=augustus_masked-scaffold137|size356950-abinit-gene-2.34-mRNA-1
scaffold137|size356950	augustus_masked	match_part	215092	215274	0.55	+	.	ID=scaffold137|size356950:hsp:65175:4.5.0.2;Parent=scaffold137|size356950:hit:32267:4.5.0.2;Target=augustus_masked-scaffold137|size356950-abinit-gene-2.34-mRNA-1 1 183 +;Gap=M183
scaffold137|size356950	augustus_masked	match_part	215350	216489	0.55	+	.	ID=scaffold137|size356950:hsp:65176:4.5.0.2;Parent=scaffold137|size356950:hit:32267:4.5.0.2;Target=augustus_masked-scaffold137|size356950-abinit-gene-2.34-mRNA-1 184 1323 +;Gap=M1140
scaffold137|size356950	augustus_masked	match	217350	219395	0.33	+	.	ID=scaffold137|size356950:hit:32268:4.5.0.2;Name=augustus_masked-scaffold137|size356950-abinit-gene-2.35-mRNA-1
scaffold137|size356950	augustus_masked	match_part	217350	217959	0.33	+	.	ID=scaffold137|size356950:hsp:65177:4.5.0.2;Parent=scaffold137|size356950:hit:32268:4.5.0.2;Target=augustus_masked-scaffold137|size356950-abinit-gene-2.35-mRNA-1 1 610 +;Gap=M610
scaffold137|size356950	augustus_masked	match_part	218155	219395	0.33	+	.	ID=scaffold137|size356950:hsp:65178:4.5.0.2;Parent=scaffold137|size356950:hit:32268:4.5.0.2;Target=augustus_masked-scaffold137|size356950-abinit-gene-2.35-mRNA-1 611 1851 +;Gap=M1241
scaffold137|size356950	augustus_masked	match	249779	250980	0.19	+	.	ID=scaffold137|size356950:hit:32269:4.5.0.2;Name=augustus_masked-scaffold137|size356950-abinit-gene-2.36-mRNA-1
scaffold137|size356950	augustus_masked	match_part	249779	249869	0.19	+	.	ID=scaffold137|size356950:hsp:65179:4.5.0.2;Parent=scaffold137|size356950:hit:32269:4.5.0.2;Target=augustus_masked-scaffold137|size356950-abinit-gene-2.36-mRNA-1 1 91 +;Gap=M91
scaffold137|size356950	augustus_masked	match_part	249950	250568	0.19	+	.	ID=scaffold137|size356950:hsp:65180:4.5.0.2;Parent=scaffold137|size356950:hit:32269:4.5.0.2;Target=augustus_masked-scaffold137|size356950-abinit-gene-2.36-mRNA-1 92 710 +;Gap=M619
scaffold137|size356950	augustus_masked	match_part	250923	250980	0.19	+	.	ID=scaffold137|size356950:hsp:65181:4.5.0.2;Parent=scaffold137|size356950:hit:32269:4.5.0.2;Target=augustus_masked-scaffold137|size356950-abinit-gene-2.36-mRNA-1 711 768 +;Gap=M58
scaffold137|size356950	augustus_masked	match	258898	259215	0.83	+	.	ID=scaffold137|size356950:hit:32270:4.5.0.2;Name=augustus_masked-scaffold137|size356950-abinit-gene-2.37-mRNA-1
scaffold137|size356950	augustus_masked	match_part	258898	259215	0.83	+	.	ID=scaffold137|size356950:hsp:65182:4.5.0.2;Parent=scaffold137|size356950:hit:32270:4.5.0.2;Target=augustus_masked-scaffold137|size356950-abinit-gene-2.37-mRNA-1 1 318 +;Gap=M318
scaffold137|size356950	augustus_masked	match	259396	260253	0.82	+	.	ID=scaffold137|size356950:hit:32271:4.5.0.2;Name=augustus_masked-scaffold137|size356950-abinit-gene-2.38-mRNA-1
scaffold137|size356950	augustus_masked	match_part	259396	260253	0.82	+	.	ID=scaffold137|size356950:hsp:65183:4.5.0.2;Parent=scaffold137|size356950:hit:32271:4.5.0.2;Target=augustus_masked-scaffold137|size356950-abinit-gene-2.38-mRNA-1 1 858 +;Gap=M858
scaffold137|size356950	augustus_masked	match	260614	264973	0.41	+	.	ID=scaffold137|size356950:hit:32272:4.5.0.2;Name=augustus_masked-scaffold137|size356950-abinit-gene-2.39-mRNA-1
scaffold137|size356950	augustus_masked	match_part	260614	261237	0.41	+	.	ID=scaffold137|size356950:hsp:65184:4.5.0.2;Parent=scaffold137|size356950:hit:32272:4.5.0.2;Target=augustus_masked-scaffold137|size356950-abinit-gene-2.39-mRNA-1 1 624 +;Gap=M624
scaffold137|size356950	augustus_masked	match_part	264557	264973	0.41	+	.	ID=scaffold137|size356950:hsp:65185:4.5.0.2;Parent=scaffold137|size356950:hit:32272:4.5.0.2;Target=augustus_masked-scaffold137|size356950-abinit-gene-2.39-mRNA-1 625 1041 +;Gap=M417
scaffold137|size356950	augustus_masked	match	268698	282126	0.81	+	.	ID=scaffold137|size356950:hit:32273:4.5.0.2;Name=augustus_masked-scaffold137|size356950-abinit-gene-2.40-mRNA-1
scaffold137|size356950	augustus_masked	match_part	268698	269281	0.81	+	.	ID=scaffold137|size356950:hsp:65186:4.5.0.2;Parent=scaffold137|size356950:hit:32273:4.5.0.2;Target=augustus_masked-scaffold137|size356950-abinit-gene-2.40-mRNA-1 1 584 +;Gap=M584
scaffold137|size356950	augustus_masked	match_part	281478	282126	0.81	+	.	ID=scaffold137|size356950:hsp:65187:4.5.0.2;Parent=scaffold137|size356950:hit:32273:4.5.0.2;Target=augustus_masked-scaffold137|size356950-abinit-gene-2.40-mRNA-1 585 1233 +;Gap=M649
scaffold137|size356950	augustus_masked	match	302320	303195	0.23	+	.	ID=scaffold137|size356950:hit:32274:4.5.0.2;Name=augustus_masked-scaffold137|size356950-abinit-gene-2.41-mRNA-1
scaffold137|size356950	augustus_masked	match_part	302320	303195	0.23	+	.	ID=scaffold137|size356950:hsp:65188:4.5.0.2;Parent=scaffold137|size356950:hit:32274:4.5.0.2;Target=augustus_masked-scaffold137|size356950-abinit-gene-2.41-mRNA-1 1 876 +;Gap=M876
scaffold137|size356950	augustus_masked	match	325456	325902	0.8	+	.	ID=scaffold137|size356950:hit:32275:4.5.0.2;Name=augustus_masked-scaffold137|size356950-abinit-gene-2.42-mRNA-1
scaffold137|size356950	augustus_masked	match_part	325456	325902	0.8	+	.	ID=scaffold137|size356950:hsp:65189:4.5.0.2;Parent=scaffold137|size356950:hit:32275:4.5.0.2;Target=augustus_masked-scaffold137|size356950-abinit-gene-2.42-mRNA-1 1 447 +;Gap=M447
scaffold137|size356950	augustus_masked	match	336987	340126	0.68	+	.	ID=scaffold137|size356950:hit:32276:4.5.0.2;Name=augustus_masked-scaffold137|size356950-abinit-gene-2.43-mRNA-1
scaffold137|size356950	augustus_masked	match_part	336987	339860	0.68	+	.	ID=scaffold137|size356950:hsp:65190:4.5.0.2;Parent=scaffold137|size356950:hit:32276:4.5.0.2;Target=augustus_masked-scaffold137|size356950-abinit-gene-2.43-mRNA-1 1 2874 +;Gap=M2874
scaffold137|size356950	augustus_masked	match_part	339941	340126	0.68	+	.	ID=scaffold137|size356950:hsp:65191:4.5.0.2;Parent=scaffold137|size356950:hit:32276:4.5.0.2;Target=augustus_masked-scaffold137|size356950-abinit-gene-2.43-mRNA-1 2875 3060 +;Gap=M186
scaffold137|size356950	augustus_masked	match	341266	341607	0.42	+	.	ID=scaffold137|size356950:hit:32277:4.5.0.2;Name=augustus_masked-scaffold137|size356950-abinit-gene-2.44-mRNA-1
scaffold137|size356950	augustus_masked	match_part	341266	341607	0.42	+	.	ID=scaffold137|size356950:hsp:65192:4.5.0.2;Parent=scaffold137|size356950:hit:32277:4.5.0.2;Target=augustus_masked-scaffold137|size356950-abinit-gene-2.44-mRNA-1 1 342 +;Gap=M342
scaffold137|size356950	augustus_masked	match	239413	249145	0.66	-	.	ID=scaffold137|size356950:hit:32278:4.5.0.2;Name=augustus_masked-scaffold137|size356950-abinit-gene-2.45-mRNA-1
scaffold137|size356950	augustus_masked	match_part	245604	249145	0.66	-	.	ID=scaffold137|size356950:hsp:65193:4.5.0.2;Parent=scaffold137|size356950:hit:32278:4.5.0.2;Target=augustus_masked-scaffold137|size356950-abinit-gene-2.45-mRNA-1 5762 9303 +;Gap=M3542
scaffold137|size356950	augustus_masked	match_part	243955	245524	0.66	-	.	ID=scaffold137|size356950:hsp:65194:4.5.0.2;Parent=scaffold137|size356950:hit:32278:4.5.0.2;Target=augustus_masked-scaffold137|size356950-abinit-gene-2.45-mRNA-1 4192 5761 +;Gap=M1570
scaffold137|size356950	augustus_masked	match_part	243348	243862	0.66	-	.	ID=scaffold137|size356950:hsp:65195:4.5.0.2;Parent=scaffold137|size356950:hit:32278:4.5.0.2;Target=augustus_masked-scaffold137|size356950-abinit-gene-2.45-mRNA-1 3677 4191 +;Gap=M515
scaffold137|size356950	augustus_masked	match_part	242733	243255	0.66	-	.	ID=scaffold137|size356950:hsp:65196:4.5.0.2;Parent=scaffold137|size356950:hit:32278:4.5.0.2;Target=augustus_masked-scaffold137|size356950-abinit-gene-2.45-mRNA-1 3154 3676 +;Gap=M523
scaffold137|size356950	augustus_masked	match_part	240919	242655	0.66	-	.	ID=scaffold137|size356950:hsp:65197:4.5.0.2;Parent=scaffold137|size356950:hit:32278:4.5.0.2;Target=augustus_masked-scaffold137|size356950-abinit-gene-2.45-mRNA-1 1417 3153 +;Gap=M1737
scaffold137|size356950	augustus_masked	match_part	239413	240828	0.66	-	.	ID=scaffold137|size356950:hsp:65198:4.5.0.2;Parent=scaffold137|size356950:hit:32278:4.5.0.2;Target=augustus_masked-scaffold137|size356950-abinit-gene-2.45-mRNA-1 1 1416 +;Gap=M1416
scaffold137|size356950	snap_masked	match	193740	194477	79.644	+	.	ID=scaffold137|size356950:hit:32279:4.5.0.2;Name=snap_masked-scaffold137|size356950-abinit-gene-2.0-mRNA-1
scaffold137|size356950	snap_masked	match_part	193740	194270	59.587	+	.	ID=scaffold137|size356950:hsp:65199:4.5.0.2;Parent=scaffold137|size356950:hit:32279:4.5.0.2;Target=snap_masked-scaffold137|size356950-abinit-gene-2.0-mRNA-1 1 531 +;Gap=M531
scaffold137|size356950	snap_masked	match_part	194349	194477	20.057	+	.	ID=scaffold137|size356950:hsp:65200:4.5.0.2;Parent=scaffold137|size356950:hit:32279:4.5.0.2;Target=snap_masked-scaffold137|size356950-abinit-gene-2.0-mRNA-1 532 660 +;Gap=M129
scaffold137|size356950	snap_masked	match	188227	193065	353.753	-	.	ID=scaffold137|size356950:hit:32280:4.5.0.2;Name=snap_masked-scaffold137|size356950-abinit-gene-2.1-mRNA-1
scaffold137|size356950	snap_masked	match_part	192226	193065	92.349	-	.	ID=scaffold137|size356950:hsp:65201:4.5.0.2;Parent=scaffold137|size356950:hit:32280:4.5.0.2;Target=snap_masked-scaffold137|size356950-abinit-gene-2.1-mRNA-1 3442 4281 +;Gap=M840
scaffold137|size356950	snap_masked	match_part	188836	191783	212.097	-	.	ID=scaffold137|size356950:hsp:65202:4.5.0.2;Parent=scaffold137|size356950:hit:32280:4.5.0.2;Target=snap_masked-scaffold137|size356950-abinit-gene-2.1-mRNA-1 494 3441 +;Gap=M2948
scaffold137|size356950	snap_masked	match_part	188227	188719	49.307	-	.	ID=scaffold137|size356950:hsp:65203:4.5.0.2;Parent=scaffold137|size356950:hit:32280:4.5.0.2;Target=snap_masked-scaffold137|size356950-abinit-gene-2.1-mRNA-1 1 493 +;Gap=M493
scaffold137|size356950	snap_masked	match	203179	204381	47.485	+	.	ID=scaffold137|size356950:hit:32281:4.5.0.2;Name=snap_masked-scaffold137|size356950-abinit-gene-2.2-mRNA-1
scaffold137|size356950	snap_masked	match_part	203179	203914	30.747	+	.	ID=scaffold137|size356950:hsp:65204:4.5.0.2;Parent=scaffold137|size356950:hit:32281:4.5.0.2;Target=snap_masked-scaffold137|size356950-abinit-gene-2.2-mRNA-1 1 736 +;Gap=M736
scaffold137|size356950	snap_masked	match_part	203954	204381	16.738	+	.	ID=scaffold137|size356950:hsp:65205:4.5.0.2;Parent=scaffold137|size356950:hit:32281:4.5.0.2;Target=snap_masked-scaffold137|size356950-abinit-gene-2.2-mRNA-1 737 1164 +;Gap=M428
scaffold137|size356950	snap_masked	match	215092	215286	13.034	+	.	ID=scaffold137|size356950:hit:32282:4.5.0.2;Name=snap_masked-scaffold137|size356950-abinit-gene-2.3-mRNA-1
scaffold137|size356950	snap_masked	match_part	215092	215286	13.034	+	.	ID=scaffold137|size356950:hsp:65206:4.5.0.2;Parent=scaffold137|size356950:hit:32282:4.5.0.2;Target=snap_masked-scaffold137|size356950-abinit-gene-2.3-mRNA-1 1 195 +;Gap=M195
scaffold137|size356950	snap_masked	match	215350	216489	48.687	+	.	ID=scaffold137|size356950:hit:32283:4.5.0.2;Name=snap_masked-scaffold137|size356950-abinit-gene-2.4-mRNA-1
scaffold137|size356950	snap_masked	match_part	215350	216489	48.687	+	.	ID=scaffold137|size356950:hsp:65207:4.5.0.2;Parent=scaffold137|size356950:hit:32283:4.5.0.2;Target=snap_masked-scaffold137|size356950-abinit-gene-2.4-mRNA-1 1 1140 +;Gap=M1140
scaffold137|size356950	snap_masked	match	217350	219395	52.979	+	.	ID=scaffold137|size356950:hit:32284:4.5.0.2;Name=snap_masked-scaffold137|size356950-abinit-gene-2.5-mRNA-1
scaffold137|size356950	snap_masked	match_part	217350	217959	15.665	+	.	ID=scaffold137|size356950:hsp:65208:4.5.0.2;Parent=scaffold137|size356950:hit:32284:4.5.0.2;Target=snap_masked-scaffold137|size356950-abinit-gene-2.5-mRNA-1 1 610 +;Gap=M610
scaffold137|size356950	snap_masked	match_part	218155	219395	37.314	+	.	ID=scaffold137|size356950:hsp:65209:4.5.0.2;Parent=scaffold137|size356950:hit:32284:4.5.0.2;Target=snap_masked-scaffold137|size356950-abinit-gene-2.5-mRNA-1 611 1851 +;Gap=M1241
scaffold137|size356950	snap_masked	match	249779	250597	65.544	+	.	ID=scaffold137|size356950:hit:32285:4.5.0.2;Name=snap_masked-scaffold137|size356950-abinit-gene-2.6-mRNA-1
scaffold137|size356950	snap_masked	match_part	249779	249967	10.376	+	.	ID=scaffold137|size356950:hsp:65210:4.5.0.2;Parent=scaffold137|size356950:hit:32285:4.5.0.2;Target=snap_masked-scaffold137|size356950-abinit-gene-2.6-mRNA-1 1 189 +;Gap=M189
scaffold137|size356950	snap_masked	match_part	249973	250541	51.862	+	.	ID=scaffold137|size356950:hsp:65211:4.5.0.2;Parent=scaffold137|size356950:hit:32285:4.5.0.2;Target=snap_masked-scaffold137|size356950-abinit-gene-2.6-mRNA-1 190 758 +;Gap=M569
scaffold137|size356950	snap_masked	match_part	250570	250597	3.306	+	.	ID=scaffold137|size356950:hsp:65212:4.5.0.2;Parent=scaffold137|size356950:hit:32285:4.5.0.2;Target=snap_masked-scaffold137|size356950-abinit-gene-2.6-mRNA-1 759 786 +;Gap=M28
scaffold137|size356950	snap_masked	match	258898	259215	8.591	+	.	ID=scaffold137|size356950:hit:32286:4.5.0.2;Name=snap_masked-scaffold137|size356950-abinit-gene-2.7-mRNA-1
scaffold137|size356950	snap_masked	match_part	258898	259215	8.591	+	.	ID=scaffold137|size356950:hsp:65213:4.5.0.2;Parent=scaffold137|size356950:hit:32286:4.5.0.2;Target=snap_masked-scaffold137|size356950-abinit-gene-2.7-mRNA-1 1 318 +;Gap=M318
scaffold137|size356950	snap_masked	match	259390	260253	35.211	+	.	ID=scaffold137|size356950:hit:32287:4.5.0.2;Name=snap_masked-scaffold137|size356950-abinit-gene-2.8-mRNA-1
scaffold137|size356950	snap_masked	match_part	259390	260253	35.211	+	.	ID=scaffold137|size356950:hsp:65214:4.5.0.2;Parent=scaffold137|size356950:hit:32287:4.5.0.2;Target=snap_masked-scaffold137|size356950-abinit-gene-2.8-mRNA-1 1 864 +;Gap=M864
scaffold137|size356950	snap_masked	match	260311	261437	45.233	+	.	ID=scaffold137|size356950:hit:32288:4.5.0.2;Name=snap_masked-scaffold137|size356950-abinit-gene-2.9-mRNA-1
scaffold137|size356950	snap_masked	match_part	260311	261373	37.340	+	.	ID=scaffold137|size356950:hsp:65215:4.5.0.2;Parent=scaffold137|size356950:hit:32288:4.5.0.2;Target=snap_masked-scaffold137|size356950-abinit-gene-2.9-mRNA-1 1 1063 +;Gap=M1063
scaffold137|size356950	snap_masked	match_part	261412	261437	7.893	+	.	ID=scaffold137|size356950:hsp:65216:4.5.0.2;Parent=scaffold137|size356950:hit:32288:4.5.0.2;Target=snap_masked-scaffold137|size356950-abinit-gene-2.9-mRNA-1 1064 1089 +;Gap=M26
scaffold137|size356950	snap_masked	match	264617	264973	32.001	+	.	ID=scaffold137|size356950:hit:32289:4.5.0.2;Name=snap_masked-scaffold137|size356950-abinit-gene-2.10-mRNA-1
scaffold137|size356950	snap_masked	match_part	264617	264973	32.001	+	.	ID=scaffold137|size356950:hsp:65217:4.5.0.2;Parent=scaffold137|size356950:hit:32289:4.5.0.2;Target=snap_masked-scaffold137|size356950-abinit-gene-2.10-mRNA-1 1 357 +;Gap=M357
scaffold137|size356950	snap_masked	match	265115	265438	5.433	+	.	ID=scaffold137|size356950:hit:32290:4.5.0.2;Name=snap_masked-scaffold137|size356950-abinit-gene-2.11-mRNA-1
scaffold137|size356950	snap_masked	match_part	265115	265438	5.433	+	.	ID=scaffold137|size356950:hsp:65218:4.5.0.2;Parent=scaffold137|size356950:hit:32290:4.5.0.2;Target=snap_masked-scaffold137|size356950-abinit-gene-2.11-mRNA-1 1 324 +;Gap=M324
scaffold137|size356950	snap_masked	match	268025	268228	16.595	+	.	ID=scaffold137|size356950:hit:32291:4.5.0.2;Name=snap_masked-scaffold137|size356950-abinit-gene-2.12-mRNA-1
scaffold137|size356950	snap_masked	match_part	268025	268228	16.595	+	.	ID=scaffold137|size356950:hsp:65219:4.5.0.2;Parent=scaffold137|size356950:hit:32291:4.5.0.2;Target=snap_masked-scaffold137|size356950-abinit-gene-2.12-mRNA-1 1 204 +;Gap=M204
scaffold137|size356950	snap_masked	match	268698	269533	39.072	+	.	ID=scaffold137|size356950:hit:32292:4.5.0.2;Name=snap_masked-scaffold137|size356950-abinit-gene-2.13-mRNA-1
scaffold137|size356950	snap_masked	match_part	268698	269396	28.855	+	.	ID=scaffold137|size356950:hsp:65220:4.5.0.2;Parent=scaffold137|size356950:hit:32292:4.5.0.2;Target=snap_masked-scaffold137|size356950-abinit-gene-2.13-mRNA-1 1 699 +;Gap=M699
scaffold137|size356950	snap_masked	match_part	269402	269533	10.217	+	.	ID=scaffold137|size356950:hsp:65221:4.5.0.2;Parent=scaffold137|size356950:hit:32292:4.5.0.2;Target=snap_masked-scaffold137|size356950-abinit-gene-2.13-mRNA-1 700 831 +;Gap=M132
scaffold137|size356950	snap_masked	match	281902	282126	19.783	+	.	ID=scaffold137|size356950:hit:32293:4.5.0.2;Name=snap_masked-scaffold137|size356950-abinit-gene-2.14-mRNA-1
scaffold137|size356950	snap_masked	match_part	281902	282126	19.783	+	.	ID=scaffold137|size356950:hsp:65222:4.5.0.2;Parent=scaffold137|size356950:hit:32293:4.5.0.2;Target=snap_masked-scaffold137|size356950-abinit-gene-2.14-mRNA-1 1 225 +;Gap=M225
scaffold137|size356950	snap_masked	match	291601	291825	19.069	+	.	ID=scaffold137|size356950:hit:32294:4.5.0.2;Name=snap_masked-scaffold137|size356950-abinit-gene-2.15-mRNA-1
scaffold137|size356950	snap_masked	match_part	291601	291825	19.069	+	.	ID=scaffold137|size356950:hsp:65223:4.5.0.2;Parent=scaffold137|size356950:hit:32294:4.5.0.2;Target=snap_masked-scaffold137|size356950-abinit-gene-2.15-mRNA-1 1 225 +;Gap=M225
scaffold137|size356950	snap_masked	match	301756	303195	33.261	+	.	ID=scaffold137|size356950:hit:32295:4.5.0.2;Name=snap_masked-scaffold137|size356950-abinit-gene-2.16-mRNA-1
scaffold137|size356950	snap_masked	match_part	301756	303195	33.261	+	.	ID=scaffold137|size356950:hsp:65224:4.5.0.2;Parent=scaffold137|size356950:hit:32295:4.5.0.2;Target=snap_masked-scaffold137|size356950-abinit-gene-2.16-mRNA-1 1 1440 +;Gap=M1440
scaffold137|size356950	snap_masked	match	321095	323410	75.695	+	.	ID=scaffold137|size356950:hit:32296:4.5.0.2;Name=snap_masked-scaffold137|size356950-abinit-gene-2.17-mRNA-1
scaffold137|size356950	snap_masked	match_part	321095	321200	12.799	+	.	ID=scaffold137|size356950:hsp:65225:4.5.0.2;Parent=scaffold137|size356950:hit:32296:4.5.0.2;Target=snap_masked-scaffold137|size356950-abinit-gene-2.17-mRNA-1 1 106 +;Gap=M106
scaffold137|size356950	snap_masked	match_part	321324	323410	62.896	+	.	ID=scaffold137|size356950:hsp:65226:4.5.0.2;Parent=scaffold137|size356950:hit:32296:4.5.0.2;Target=snap_masked-scaffold137|size356950-abinit-gene-2.17-mRNA-1 107 2193 +;Gap=M2087
scaffold137|size356950	snap_masked	match	323943	325256	62.222	+	.	ID=scaffold137|size356950:hit:32297:4.5.0.2;Name=snap_masked-scaffold137|size356950-abinit-gene-2.18-mRNA-1
scaffold137|size356950	snap_masked	match_part	323943	325256	62.222	+	.	ID=scaffold137|size356950:hsp:65227:4.5.0.2;Parent=scaffold137|size356950:hit:32297:4.5.0.2;Target=snap_masked-scaffold137|size356950-abinit-gene-2.18-mRNA-1 1 1314 +;Gap=M1314
scaffold137|size356950	snap_masked	match	325684	326938	85.589	+	.	ID=scaffold137|size356950:hit:32298:4.5.0.2;Name=snap_masked-scaffold137|size356950-abinit-gene-2.19-mRNA-1
scaffold137|size356950	snap_masked	match_part	325684	325859	23.055	+	.	ID=scaffold137|size356950:hsp:65228:4.5.0.2;Parent=scaffold137|size356950:hit:32298:4.5.0.2;Target=snap_masked-scaffold137|size356950-abinit-gene-2.19-mRNA-1 1 176 +;Gap=M176
scaffold137|size356950	snap_masked	match_part	325906	326938	62.534	+	.	ID=scaffold137|size356950:hsp:65229:4.5.0.2;Parent=scaffold137|size356950:hit:32298:4.5.0.2;Target=snap_masked-scaffold137|size356950-abinit-gene-2.19-mRNA-1 177 1209 +;Gap=M1033
scaffold137|size356950	snap_masked	match	327189	327661	29.845	+	.	ID=scaffold137|size356950:hit:32299:4.5.0.2;Name=snap_masked-scaffold137|size356950-abinit-gene-2.20-mRNA-1
scaffold137|size356950	snap_masked	match_part	327189	327598	29.885	+	.	ID=scaffold137|size356950:hsp:65230:4.5.0.2;Parent=scaffold137|size356950:hit:32299:4.5.0.2;Target=snap_masked-scaffold137|size356950-abinit-gene-2.20-mRNA-1 1 410 +;Gap=M410
scaffold137|size356950	snap_masked	match_part	327634	327661	-0.040	+	.	ID=scaffold137|size356950:hsp:65231:4.5.0.2;Parent=scaffold137|size356950:hit:32299:4.5.0.2;Target=snap_masked-scaffold137|size356950-abinit-gene-2.20-mRNA-1 411 438 +;Gap=M28
scaffold137|size356950	snap_masked	match	336987	340126	248.222	+	.	ID=scaffold137|size356950:hit:32300:4.5.0.2;Name=snap_masked-scaffold137|size356950-abinit-gene-2.21-mRNA-1
scaffold137|size356950	snap_masked	match_part	336987	339860	203.323	+	.	ID=scaffold137|size356950:hsp:65232:4.5.0.2;Parent=scaffold137|size356950:hit:32300:4.5.0.2;Target=snap_masked-scaffold137|size356950-abinit-gene-2.21-mRNA-1 1 2874 +;Gap=M2874
scaffold137|size356950	snap_masked	match_part	339872	340126	44.899	+	.	ID=scaffold137|size356950:hsp:65233:4.5.0.2;Parent=scaffold137|size356950:hit:32300:4.5.0.2;Target=snap_masked-scaffold137|size356950-abinit-gene-2.21-mRNA-1 2875 3129 +;Gap=M255
scaffold137|size356950	snap_masked	match	340242	341197	37.311	+	.	ID=scaffold137|size356950:hit:32301:4.5.0.2;Name=snap_masked-scaffold137|size356950-abinit-gene-2.22-mRNA-1
scaffold137|size356950	snap_masked	match_part	340242	340786	22.618	+	.	ID=scaffold137|size356950:hsp:65234:4.5.0.2;Parent=scaffold137|size356950:hit:32301:4.5.0.2;Target=snap_masked-scaffold137|size356950-abinit-gene-2.22-mRNA-1 1 545 +;Gap=M545
scaffold137|size356950	snap_masked	match_part	340822	341197	14.693	+	.	ID=scaffold137|size356950:hsp:65235:4.5.0.2;Parent=scaffold137|size356950:hit:32301:4.5.0.2;Target=snap_masked-scaffold137|size356950-abinit-gene-2.22-mRNA-1 546 921 +;Gap=M376
scaffold137|size356950	snap_masked	match	341266	341607	36.687	+	.	ID=scaffold137|size356950:hit:32302:4.5.0.2;Name=snap_masked-scaffold137|size356950-abinit-gene-2.23-mRNA-1
scaffold137|size356950	snap_masked	match_part	341266	341607	36.687	+	.	ID=scaffold137|size356950:hsp:65236:4.5.0.2;Parent=scaffold137|size356950:hit:32302:4.5.0.2;Target=snap_masked-scaffold137|size356950-abinit-gene-2.23-mRNA-1 1 342 +;Gap=M342
scaffold137|size356950	snap_masked	match	209426	209812	39.132	-	.	ID=scaffold137|size356950:hit:32303:4.5.0.2;Name=snap_masked-scaffold137|size356950-abinit-gene-2.24-mRNA-1
scaffold137|size356950	snap_masked	match_part	209426	209812	39.132	-	.	ID=scaffold137|size356950:hsp:65237:4.5.0.2;Parent=scaffold137|size356950:hit:32303:4.5.0.2;Target=snap_masked-scaffold137|size356950-abinit-gene-2.24-mRNA-1 1 387 +;Gap=M387
scaffold137|size356950	snap_masked	match	227817	228038	24.758	-	.	ID=scaffold137|size356950:hit:32304:4.5.0.2;Name=snap_masked-scaffold137|size356950-abinit-gene-2.25-mRNA-1
scaffold137|size356950	snap_masked	match_part	227987	228038	4.939	-	.	ID=scaffold137|size356950:hsp:65238:4.5.0.2;Parent=scaffold137|size356950:hit:32304:4.5.0.2;Target=snap_masked-scaffold137|size356950-abinit-gene-2.25-mRNA-1 129 180 +;Gap=M52
scaffold137|size356950	snap_masked	match_part	227817	227944	19.819	-	.	ID=scaffold137|size356950:hsp:65239:4.5.0.2;Parent=scaffold137|size356950:hit:32304:4.5.0.2;Target=snap_masked-scaffold137|size356950-abinit-gene-2.25-mRNA-1 1 128 +;Gap=M128
scaffold137|size356950	snap_masked	match	228116	228550	25.829	-	.	ID=scaffold137|size356950:hit:32305:4.5.0.2;Name=snap_masked-scaffold137|size356950-abinit-gene-2.26-mRNA-1
scaffold137|size356950	snap_masked	match_part	228116	228550	25.829	-	.	ID=scaffold137|size356950:hsp:65240:4.5.0.2;Parent=scaffold137|size356950:hit:32305:4.5.0.2;Target=snap_masked-scaffold137|size356950-abinit-gene-2.26-mRNA-1 1 435 +;Gap=M435
scaffold137|size356950	snap_masked	match	239413	249145	551.671	-	.	ID=scaffold137|size356950:hit:32306:4.5.0.2;Name=snap_masked-scaffold137|size356950-abinit-gene-2.27-mRNA-1
scaffold137|size356950	snap_masked	match_part	245604	249145	230.561	-	.	ID=scaffold137|size356950:hsp:65241:4.5.0.2;Parent=scaffold137|size356950:hit:32306:4.5.0.2;Target=snap_masked-scaffold137|size356950-abinit-gene-2.27-mRNA-1 5762 9303 +;Gap=M3542
scaffold137|size356950	snap_masked	match_part	243955	245524	67.719	-	.	ID=scaffold137|size356950:hsp:65242:4.5.0.2;Parent=scaffold137|size356950:hit:32306:4.5.0.2;Target=snap_masked-scaffold137|size356950-abinit-gene-2.27-mRNA-1 4192 5761 +;Gap=M1570
scaffold137|size356950	snap_masked	match_part	243348	243862	21.521	-	.	ID=scaffold137|size356950:hsp:65243:4.5.0.2;Parent=scaffold137|size356950:hit:32306:4.5.0.2;Target=snap_masked-scaffold137|size356950-abinit-gene-2.27-mRNA-1 3677 4191 +;Gap=M515
scaffold137|size356950	snap_masked	match_part	242733	243255	25.525	-	.	ID=scaffold137|size356950:hsp:65244:4.5.0.2;Parent=scaffold137|size356950:hit:32306:4.5.0.2;Target=snap_masked-scaffold137|size356950-abinit-gene-2.27-mRNA-1 3154 3676 +;Gap=M523
scaffold137|size356950	snap_masked	match_part	240919	242655	109.871	-	.	ID=scaffold137|size356950:hsp:65245:4.5.0.2;Parent=scaffold137|size356950:hit:32306:4.5.0.2;Target=snap_masked-scaffold137|size356950-abinit-gene-2.27-mRNA-1 1417 3153 +;Gap=M1737
scaffold137|size356950	snap_masked	match_part	239413	240828	96.474	-	.	ID=scaffold137|size356950:hsp:65246:4.5.0.2;Parent=scaffold137|size356950:hit:32306:4.5.0.2;Target=snap_masked-scaffold137|size356950-abinit-gene-2.27-mRNA-1 1 1416 +;Gap=M1416
###
scaffold137|size356950	repeatmasker	match	3759	3846	78	+	.	ID=scaffold137|size356950:hit:31067:1.3.0.0;Name=species:%2528TTGAACATTT%2529n|genus:Simple_repeat;Target=species:%2528TTGAACATTT%2529n|genus:Simple_repeat 1 88 +
scaffold137|size356950	repeatmasker	match_part	3759	3846	78	+	.	ID=scaffold137|size356950:hsp:63519:1.3.0.0;Parent=scaffold137|size356950:hit:31067:1.3.0.0;Target=species:%252528TTGAACATTT%252529n|genus:Simple_repeat 1 88 +
scaffold137|size356950	repeatmasker	match	89658	89712	14	+	.	ID=scaffold137|size356950:hit:31068:1.3.0.0;Name=species:%2528TGAT%2529n|genus:Simple_repeat;Target=species:%2528TGAT%2529n|genus:Simple_repeat 1 52 +
scaffold137|size356950	repeatmasker	match_part	89658	89712	14	+	.	ID=scaffold137|size356950:hsp:63520:1.3.0.0;Parent=scaffold137|size356950:hit:31068:1.3.0.0;Target=species:%252528TGAT%252529n|genus:Simple_repeat 1 52 +
scaffold137|size356950	repeatmasker	match	882	1135	62	+	.	ID=scaffold137|size356950:hit:31069:1.3.0.0;Name=species:%2528CA%2529n|genus:Simple_repeat;Target=species:%2528CA%2529n|genus:Simple_repeat 1 249 +
scaffold137|size356950	repeatmasker	match_part	882	1135	62	+	.	ID=scaffold137|size356950:hsp:63521:1.3.0.0;Parent=scaffold137|size356950:hit:31069:1.3.0.0;Target=species:%252528CA%252529n|genus:Simple_repeat 1 249 +
scaffold137|size356950	repeatmasker	match	1297	1346	62	+	.	ID=scaffold137|size356950:hit:31070:1.3.0.0;Name=species:%2528CA%2529n|genus:Simple_repeat;Target=species:%2528CA%2529n|genus:Simple_repeat 2 51 +
scaffold137|size356950	repeatmasker	match_part	1297	1346	62	+	.	ID=scaffold137|size356950:hsp:63522:1.3.0.0;Parent=scaffold137|size356950:hit:31070:1.3.0.0;Target=species:%252528CA%252529n|genus:Simple_repeat 2 51 +
scaffold137|size356950	repeatmasker	match	55940	56080	166	+	.	ID=scaffold137|size356950:hit:31071:1.3.0.0;Name=species:%2528TA%2529n|genus:Simple_repeat;Target=species:%2528TA%2529n|genus:Simple_repeat 1 141 +
scaffold137|size356950	repeatmasker	match_part	55940	56080	166	+	.	ID=scaffold137|size356950:hsp:63523:1.3.0.0;Parent=scaffold137|size356950:hit:31071:1.3.0.0;Target=species:%252528TA%252529n|genus:Simple_repeat 1 141 +
scaffold137|size356950	repeatmasker	match	56733	56902	188	+	.	ID=scaffold137|size356950:hit:31072:1.3.0.0;Name=species:%2528AT%2529n|genus:Simple_repeat;Target=species:%2528AT%2529n|genus:Simple_repeat 1 173 +
scaffold137|size356950	repeatmasker	match_part	56733	56902	188	+	.	ID=scaffold137|size356950:hsp:63524:1.3.0.0;Parent=scaffold137|size356950:hit:31072:1.3.0.0;Target=species:%252528AT%252529n|genus:Simple_repeat 1 173 +
scaffold137|size356950	repeatmasker	match	58740	58809	51	+	.	ID=scaffold137|size356950:hit:31073:1.3.0.0;Name=species:%2528AT%2529n|genus:Simple_repeat;Target=species:%2528AT%2529n|genus:Simple_repeat 1 74 +
scaffold137|size356950	repeatmasker	match_part	58740	58809	51	+	.	ID=scaffold137|size356950:hsp:63525:1.3.0.0;Parent=scaffold137|size356950:hit:31073:1.3.0.0;Target=species:%252528AT%252529n|genus:Simple_repeat 1 74 +
scaffold137|size356950	repeatmasker	match	94255	94392	157	+	.	ID=scaffold137|size356950:hit:31074:1.3.0.0;Name=species:%2528AT%2529n|genus:Simple_repeat;Target=species:%2528AT%2529n|genus:Simple_repeat 1 138 +
scaffold137|size356950	repeatmasker	match_part	94255	94392	157	+	.	ID=scaffold137|size356950:hsp:63526:1.3.0.0;Parent=scaffold137|size356950:hit:31074:1.3.0.0;Target=species:%252528AT%252529n|genus:Simple_repeat 1 138 +
scaffold137|size356950	repeatmasker	match	56903	57008	89	+	.	ID=scaffold137|size356950:hit:31075:1.3.0.0;Name=species:%2528ATGTATA%2529n|genus:Simple_repeat;Target=species:%2528ATGTATA%2529n|genus:Simple_repeat 1 106 +
scaffold137|size356950	repeatmasker	match_part	56903	57008	89	+	.	ID=scaffold137|size356950:hsp:63527:1.3.0.0;Parent=scaffold137|size356950:hit:31075:1.3.0.0;Target=species:%252528ATGTATA%252529n|genus:Simple_repeat 1 106 +
scaffold137|size356950	repeatmasker	match	1357	1495	164	+	.	ID=scaffold137|size356950:hit:31076:1.3.0.0;Name=species:%2528AC%2529n|genus:Simple_repeat;Target=species:%2528AC%2529n|genus:Simple_repeat 1 139 +
scaffold137|size356950	repeatmasker	match_part	1357	1495	164	+	.	ID=scaffold137|size356950:hsp:63528:1.3.0.0;Parent=scaffold137|size356950:hit:31076:1.3.0.0;Target=species:%252528AC%252529n|genus:Simple_repeat 1 139 +
scaffold137|size356950	repeatmasker	match	57696	57736	34	+	.	ID=scaffold137|size356950:hit:31077:1.3.0.0;Name=species:%2528ATATATT%2529n|genus:Simple_repeat;Target=species:%2528ATATATT%2529n|genus:Simple_repeat 1 41 +
scaffold137|size356950	repeatmasker	match_part	57696	57736	34	+	.	ID=scaffold137|size356950:hsp:63529:1.3.0.0;Parent=scaffold137|size356950:hit:31077:1.3.0.0;Target=species:%252528ATATATT%252529n|genus:Simple_repeat 1 41 +
scaffold137|size356950	repeatmasker	match	23365	23985	652	+	.	ID=scaffold137|size356950:hit:31078:1.3.0.0;Name=species:%2528TTCTTCTCC%2529n|genus:Simple_repeat;Target=species:%2528TTCTTCTCC%2529n|genus:Simple_repeat 1 636 +
scaffold137|size356950	repeatmasker	match_part	23365	23985	652	+	.	ID=scaffold137|size356950:hsp:63530:1.3.0.0;Parent=scaffold137|size356950:hit:31078:1.3.0.0;Target=species:%252528TTCTTCTCC%252529n|genus:Simple_repeat 1 636 +
scaffold137|size356950	repeatmasker	match	2701	2732	34	+	.	ID=scaffold137|size356950:hit:31079:1.3.0.0;Name=species:%2528AGAC%2529n|genus:Simple_repeat;Target=species:%2528AGAC%2529n|genus:Simple_repeat 1 32 +
scaffold137|size356950	repeatmasker	match_part	2701	2732	34	+	.	ID=scaffold137|size356950:hsp:63531:1.3.0.0;Parent=scaffold137|size356950:hit:31079:1.3.0.0;Target=species:%252528AGAC%252529n|genus:Simple_repeat 1 32 +
scaffold137|size356950	repeatmasker	match	89259	89362	29	+	.	ID=scaffold137|size356950:hit:31080:1.3.0.0;Name=species:%2528ATTG%2529n|genus:Simple_repeat;Target=species:%2528ATTG%2529n|genus:Simple_repeat 1 112 +
scaffold137|size356950	repeatmasker	match_part	89259	89362	29	+	.	ID=scaffold137|size356950:hsp:63532:1.3.0.0;Parent=scaffold137|size356950:hit:31080:1.3.0.0;Target=species:%252528ATTG%252529n|genus:Simple_repeat 1 112 +
scaffold137|size356950	repeatmasker	match	21455	21525	23	+	.	ID=scaffold137|size356950:hit:31081:1.3.0.0;Name=species:%2528GTGGT%2529n|genus:Simple_repeat;Target=species:%2528GTGGT%2529n|genus:Simple_repeat 1 69 +
scaffold137|size356950	repeatmasker	match_part	21455	21525	23	+	.	ID=scaffold137|size356950:hsp:63533:1.3.0.0;Parent=scaffold137|size356950:hit:31081:1.3.0.0;Target=species:%252528GTGGT%252529n|genus:Simple_repeat 1 69 +
scaffold137|size356950	repeatmasker	match	58223	58263	34	+	.	ID=scaffold137|size356950:hit:31082:1.3.0.0;Name=species:%2528ATATATA%2529n|genus:Simple_repeat;Target=species:%2528ATATATA%2529n|genus:Simple_repeat 1 41 +
scaffold137|size356950	repeatmasker	match_part	58223	58263	34	+	.	ID=scaffold137|size356950:hsp:63534:1.3.0.0;Parent=scaffold137|size356950:hit:31082:1.3.0.0;Target=species:%252528ATATATA%252529n|genus:Simple_repeat 1 41 +
scaffold137|size356950	repeatmasker	match	1497	2695	818	+	.	ID=scaffold137|size356950:hit:31083:1.3.0.0;Name=species:%2528GAGAGAGA%2529n|genus:Simple_repeat;Target=species:%2528GAGAGAGA%2529n|genus:Simple_repeat 1 1206 +
scaffold137|size356950	repeatmasker	match_part	1497	2695	818	+	.	ID=scaffold137|size356950:hsp:63535:1.3.0.0;Parent=scaffold137|size356950:hit:31083:1.3.0.0;Target=species:%252528GAGAGAGA%252529n|genus:Simple_repeat 1 1206 +
scaffold137|size356950	repeatmasker	match	1136	1296	133	+	.	ID=scaffold137|size356950:hit:31084:1.3.0.0;Name=species:%2528GCACACAG%2529n|genus:Simple_repeat;Target=species:%2528GCACACAG%2529n|genus:Simple_repeat 1 163 +
scaffold137|size356950	repeatmasker	match_part	1136	1296	133	+	.	ID=scaffold137|size356950:hsp:63536:1.3.0.0;Parent=scaffold137|size356950:hit:31084:1.3.0.0;Target=species:%252528GCACACAG%252529n|genus:Simple_repeat 1 163 +
scaffold137|size356950	repeatmasker	match	67	395	1856	+	.	ID=scaffold137|size356950:hit:31085:1.3.0.0;Name=species:genome_2_20801|genus:Unspecified;Target=species:genome_2_20801|genus:Unspecified 104 423 +
scaffold137|size356950	repeatmasker	match_part	67	395	1856	+	.	ID=scaffold137|size356950:hsp:63537:1.3.0.0;Parent=scaffold137|size356950:hit:31085:1.3.0.0;Target=species:genome_2_20801|genus:Unspecified 104 423 +
scaffold137|size356950	repeatmasker	match	3096	3758	2542	+	.	ID=scaffold137|size356950:hit:31086:1.3.0.0;Name=species:genome_2_13490|genus:Unspecified;Target=species:genome_2_13490|genus:Unspecified 14 408 +
scaffold137|size356950	repeatmasker	match_part	3096	3758	2542	+	.	ID=scaffold137|size356950:hsp:63538:1.3.0.0;Parent=scaffold137|size356950:hit:31086:1.3.0.0;Target=species:genome_2_13490|genus:Unspecified 14 408 +
scaffold137|size356950	repeatmasker	match	3847	4251	3786	+	.	ID=scaffold137|size356950:hit:31087:1.3.0.0;Name=species:genome_10_3662|genus:Unspecified;Target=species:genome_10_3662|genus:Unspecified 1 446 +
scaffold137|size356950	repeatmasker	match_part	3847	4251	3786	+	.	ID=scaffold137|size356950:hsp:63539:1.3.0.0;Parent=scaffold137|size356950:hit:31087:1.3.0.0;Target=species:genome_10_3662|genus:Unspecified 1 446 +
scaffold137|size356950	repeatmasker	match	8708	8945	998	+	.	ID=scaffold137|size356950:hit:31088:1.3.0.0;Name=species:genome_3_19411|genus:Unspecified;Target=species:genome_3_19411|genus:Unspecified 1 159 +
scaffold137|size356950	repeatmasker	match_part	8708	8945	998	+	.	ID=scaffold137|size356950:hsp:63540:1.3.0.0;Parent=scaffold137|size356950:hit:31088:1.3.0.0;Target=species:genome_3_19411|genus:Unspecified 1 159 +
scaffold137|size356950	repeatmasker	match	20922	21400	3302	+	.	ID=scaffold137|size356950:hit:31089:1.3.0.0;Name=species:genome_11_18930|genus:Unspecified;Target=species:genome_11_18930|genus:Unspecified 1 479 +
scaffold137|size356950	repeatmasker	match_part	20922	21400	3302	+	.	ID=scaffold137|size356950:hsp:63541:1.3.0.0;Parent=scaffold137|size356950:hit:31089:1.3.0.0;Target=species:genome_11_18930|genus:Unspecified 1 479 +
scaffold137|size356950	repeatmasker	match	21586	23177	4471	+	.	ID=scaffold137|size356950:hit:31090:1.3.0.0;Name=species:genome_8_10042|genus:Unspecified;Target=species:genome_8_10042|genus:Unspecified 1 680 +
scaffold137|size356950	repeatmasker	match_part	21586	23177	4471	+	.	ID=scaffold137|size356950:hsp:63542:1.3.0.0;Parent=scaffold137|size356950:hit:31090:1.3.0.0;Target=species:genome_8_10042|genus:Unspecified 1 680 +
scaffold137|size356950	repeatmasker	match	23284	23364	589	+	.	ID=scaffold137|size356950:hit:31091:1.3.0.0;Name=species:rnd-2_family-88|genus:Unknown;Target=species:rnd-2_family-88|genus:Unknown 928 1008 +
scaffold137|size356950	repeatmasker	match_part	23284	23364	589	+	.	ID=scaffold137|size356950:hsp:63543:1.3.0.0;Parent=scaffold137|size356950:hit:31091:1.3.0.0;Target=species:rnd-2_family-88|genus:Unknown 928 1008 +
scaffold137|size356950	repeatmasker	match	23986	27704	8419	+	.	ID=scaffold137|size356950:hit:31092:1.3.0.0;Name=species:rnd-5_family-1150|genus:Unknown;Target=species:rnd-5_family-1150|genus:Unknown 784 1982 +
scaffold137|size356950	repeatmasker	match_part	23986	27704	8419	+	.	ID=scaffold137|size356950:hsp:63544:1.3.0.0;Parent=scaffold137|size356950:hit:31092:1.3.0.0;Target=species:rnd-5_family-1150|genus:Unknown 784 1982 +
scaffold137|size356950	repeatmasker	match	27755	29290	7911	+	.	ID=scaffold137|size356950:hit:31093:1.3.0.0;Name=species:rnd-1_family-958|genus:Unknown;Target=species:rnd-1_family-958|genus:Unknown 395 1567 +
scaffold137|size356950	repeatmasker	match_part	27755	29290	7911	+	.	ID=scaffold137|size356950:hsp:63545:1.3.0.0;Parent=scaffold137|size356950:hit:31093:1.3.0.0;Target=species:rnd-1_family-958|genus:Unknown 395 1567 +
scaffold137|size356950	repeatmasker	match	29513	30038	2093	+	.	ID=scaffold137|size356950:hit:31094:1.3.0.0;Name=species:scaffold14|size2522936_%2528dbseq-nr_238%2529_%255B1907887%252C1914023%255D|genus:Unspecified;Target=species:scaffold14|size2522936_%2528dbseq-nr_238%2529_%255B1907887%252C1914023%255D|genus:Unspecified 5525 6096 +
scaffold137|size356950	repeatmasker	match_part	29513	30038	2093	+	.	ID=scaffold137|size356950:hsp:63546:1.3.0.0;Parent=scaffold137|size356950:hit:31094:1.3.0.0;Target=species:scaffold14|size2522936_%252528dbseq-nr_238%252529_%25255B1907887%25252C1914023%25255D|genus:Unspecified 5525 6096 +
scaffold137|size356950	repeatmasker	match	31911	32346	758	+	.	ID=scaffold137|size356950:hit:31095:1.3.0.0;Name=species:scaffold233|size717952_%2528dbseq-nr_637%2529_%255B346609%252C352715%255D|genus:Unspecified;Target=species:scaffold233|size717952_%2528dbseq-nr_637%2529_%255B346609%252C352715%255D|genus:Unspecified 2053 2516 +
scaffold137|size356950	repeatmasker	match_part	31911	32346	758	+	.	ID=scaffold137|size356950:hsp:63547:1.3.0.0;Parent=scaffold137|size356950:hit:31095:1.3.0.0;Target=species:scaffold233|size717952_%252528dbseq-nr_637%252529_%25255B346609%25252C352715%25255D|genus:Unspecified 2053 2516 +
scaffold137|size356950	repeatmasker	match	32788	32950	246	+	.	ID=scaffold137|size356950:hit:31096:1.3.0.0;Name=species:scaffold226|size248449_%2528dbseq-nr_558%2529_%255B94722%252C100627%255D|genus:Unspecified;Target=species:scaffold226|size248449_%2528dbseq-nr_558%2529_%255B94722%252C100627%255D|genus:Unspecified 2673 2839 +
scaffold137|size356950	repeatmasker	match_part	32788	32950	246	+	.	ID=scaffold137|size356950:hsp:63548:1.3.0.0;Parent=scaffold137|size356950:hit:31096:1.3.0.0;Target=species:scaffold226|size248449_%252528dbseq-nr_558%252529_%25255B94722%25252C100627%25255D|genus:Unspecified 2673 2839 +
scaffold137|size356950	repeatrunner	protein_match	33002	33891	228	+	.	ID=scaffold137|size356950:hit:31097:1.3.0.0;Name=gypsy5|orf2;Target=gypsy5|orf2 316 466 +
scaffold137|size356950	repeatrunner	match_part	33002	33891	228	+	.	ID=scaffold137|size356950:hsp:63549:1.3.0.0;Parent=scaffold137|size356950:hit:31097:1.3.0.0;Target=gypsy5|orf2 316 466 +
scaffold137|size356950	repeatmasker	match	34643	35239	365	+	.	ID=scaffold137|size356950:hit:31098:1.3.0.0;Name=species:scaffold249|size437664_%2528dbseq-nr_37%2529_%255B20621%252C26730%255D|genus:Unspecified;Target=species:scaffold249|size437664_%2528dbseq-nr_37%2529_%255B20621%252C26730%255D|genus:Unspecified 686 1278 +
scaffold137|size356950	repeatmasker	match_part	34643	35239	365	+	.	ID=scaffold137|size356950:hsp:63550:1.3.0.0;Parent=scaffold137|size356950:hit:31098:1.3.0.0;Target=species:scaffold249|size437664_%252528dbseq-nr_37%252529_%25255B20621%25252C26730%25255D|genus:Unspecified 686 1278 +
scaffold137|size356950	repeatmasker	match	35433	35887	2068	+	.	ID=scaffold137|size356950:hit:31099:1.3.0.0;Name=species:scaffold21|size630201_%2528dbseq-nr_224%2529_%255B497027%252C503169%255D|genus:Unspecified;Target=species:scaffold21|size630201_%2528dbseq-nr_224%2529_%255B497027%252C503169%255D|genus:Unspecified 42 508 +
scaffold137|size356950	repeatmasker	match_part	35433	35887	2068	+	.	ID=scaffold137|size356950:hsp:63551:1.3.0.0;Parent=scaffold137|size356950:hit:31099:1.3.0.0;Target=species:scaffold21|size630201_%252528dbseq-nr_224%252529_%25255B497027%25252C503169%25255D|genus:Unspecified 42 508 +
scaffold137|size356950	repeatmasker	match	35959	38126	12036	+	.	ID=scaffold137|size356950:hit:31100:1.3.0.0;Name=species:rnd-5_family-689|genus:LTR%252FGypsy;Target=species:rnd-5_family-689|genus:LTR%252FGypsy 1 1779 +
scaffold137|size356950	repeatmasker	match_part	35959	38126	12036	+	.	ID=scaffold137|size356950:hsp:63552:1.3.0.0;Parent=scaffold137|size356950:hit:31100:1.3.0.0;Target=species:rnd-5_family-689|genus:LTR%25252FGypsy 1 1779 +
scaffold137|size356950	repeatmasker	match	38255	38934	1887	+	.	ID=scaffold137|size356950:hit:31101:1.3.0.0;Name=species:rnd-5_family-3480|genus:Unknown;Target=species:rnd-5_family-3480|genus:Unknown 1 343 +
scaffold137|size356950	repeatmasker	match_part	38255	38934	1887	+	.	ID=scaffold137|size356950:hsp:63553:1.3.0.0;Parent=scaffold137|size356950:hit:31101:1.3.0.0;Target=species:rnd-5_family-3480|genus:Unknown 1 343 +
scaffold137|size356950	repeatmasker	match	39036	39187	325	+	.	ID=scaffold137|size356950:hit:31102:1.3.0.0;Name=species:rnd-1_family-748|genus:Unknown;Target=species:rnd-1_family-748|genus:Unknown 92 248 +
scaffold137|size356950	repeatmasker	match_part	39036	39187	325	+	.	ID=scaffold137|size356950:hsp:63554:1.3.0.0;Parent=scaffold137|size356950:hit:31102:1.3.0.0;Target=species:rnd-1_family-748|genus:Unknown 92 248 +
scaffold137|size356950	repeatmasker	match	39267	39743	1579	+	.	ID=scaffold137|size356950:hit:31103:1.3.0.0;Name=species:rnd-5_family-6586|genus:Unknown;Target=species:rnd-5_family-6586|genus:Unknown 42 296 +
scaffold137|size356950	repeatmasker	match_part	39267	39743	1579	+	.	ID=scaffold137|size356950:hsp:63555:1.3.0.0;Parent=scaffold137|size356950:hit:31103:1.3.0.0;Target=species:rnd-5_family-6586|genus:Unknown 42 296 +
scaffold137|size356950	repeatmasker	match	39801	40025	937	+	.	ID=scaffold137|size356950:hit:31104:1.3.0.0;Name=species:rnd-1_family-374|genus:Unknown;Target=species:rnd-1_family-374|genus:Unknown 1064 1277 +
scaffold137|size356950	repeatmasker	match_part	39801	40025	937	+	.	ID=scaffold137|size356950:hsp:63556:1.3.0.0;Parent=scaffold137|size356950:hit:31104:1.3.0.0;Target=species:rnd-1_family-374|genus:Unknown 1064 1277 +
scaffold137|size356950	repeatmasker	match	41058	41243	1000	+	.	ID=scaffold137|size356950:hit:31105:1.3.0.0;Name=species:rnd-1_family-1229|genus:Unknown;Target=species:rnd-1_family-1229|genus:Unknown 1 186 +
scaffold137|size356950	repeatmasker	match_part	41058	41243	1000	+	.	ID=scaffold137|size356950:hsp:63557:1.3.0.0;Parent=scaffold137|size356950:hit:31105:1.3.0.0;Target=species:rnd-1_family-1229|genus:Unknown 1 186 +
scaffold137|size356950	repeatmasker	match	41286	42383	1261	+	.	ID=scaffold137|size356950:hit:31106:1.3.0.0;Name=species:rnd-1_family-673|genus:Unknown;Target=species:rnd-1_family-673|genus:Unknown 1 807 +
scaffold137|size356950	repeatmasker	match_part	41286	42383	1261	+	.	ID=scaffold137|size356950:hsp:63558:1.3.0.0;Parent=scaffold137|size356950:hit:31106:1.3.0.0;Target=species:rnd-1_family-673|genus:Unknown 1 807 +
scaffold137|size356950	repeatmasker	match	42563	42975	1072	+	.	ID=scaffold137|size356950:hit:31107:1.3.0.0;Name=species:rnd-1_family-673|genus:Unknown;Target=species:rnd-1_family-673|genus:Unknown 995 1411 +
scaffold137|size356950	repeatmasker	match_part	42563	42975	1072	+	.	ID=scaffold137|size356950:hsp:63559:1.3.0.0;Parent=scaffold137|size356950:hit:31107:1.3.0.0;Target=species:rnd-1_family-673|genus:Unknown 995 1411 +
scaffold137|size356950	repeatmasker	match	43524	44403	2399	+	.	ID=scaffold137|size356950:hit:31108:1.3.0.0;Name=species:genome_3_16611|genus:Unspecified;Target=species:genome_3_16611|genus:Unspecified 1 461 +
scaffold137|size356950	repeatmasker	match_part	43524	44403	2399	+	.	ID=scaffold137|size356950:hsp:63560:1.3.0.0;Parent=scaffold137|size356950:hit:31108:1.3.0.0;Target=species:genome_3_16611|genus:Unspecified 1 461 +
scaffold137|size356950	repeatmasker	match	45299	46041	2026	+	.	ID=scaffold137|size356950:hit:31109:1.3.0.0;Name=species:genome_3_16611|genus:Unspecified;Target=species:genome_3_16611|genus:Unspecified 456 824 +
scaffold137|size356950	repeatmasker	match_part	45299	46041	2026	+	.	ID=scaffold137|size356950:hsp:63561:1.3.0.0;Parent=scaffold137|size356950:hit:31109:1.3.0.0;Target=species:genome_3_16611|genus:Unspecified 456 824 +
scaffold137|size356950	repeatmasker	match	47591	48393	3311	+	.	ID=scaffold137|size356950:hit:31110:1.3.0.0;Name=species:rnd-1_family-474|genus:Unknown;Target=species:rnd-1_family-474|genus:Unknown 5 406 +
scaffold137|size356950	repeatmasker	match_part	47591	48393	3311	+	.	ID=scaffold137|size356950:hsp:63562:1.3.0.0;Parent=scaffold137|size356950:hit:31110:1.3.0.0;Target=species:rnd-1_family-474|genus:Unknown 5 406 +
scaffold137|size356950	repeatmasker	match	55724	55894	410	+	.	ID=scaffold137|size356950:hit:31111:1.3.0.0;Name=species:rnd-5_family-126|genus:Unknown;Target=species:rnd-5_family-126|genus:Unknown 1 62 +
scaffold137|size356950	repeatmasker	match_part	55724	55894	410	+	.	ID=scaffold137|size356950:hsp:63563:1.3.0.0;Parent=scaffold137|size356950:hit:31111:1.3.0.0;Target=species:rnd-5_family-126|genus:Unknown 1 62 +
scaffold137|size356950	repeatmasker	match	56081	56732	5300	+	.	ID=scaffold137|size356950:hit:31112:1.3.0.0;Name=species:genome_7_1761|genus:Unspecified;Target=species:genome_7_1761|genus:Unspecified 2 653 +
scaffold137|size356950	repeatmasker	match_part	56081	56732	5300	+	.	ID=scaffold137|size356950:hsp:63564:1.3.0.0;Parent=scaffold137|size356950:hit:31112:1.3.0.0;Target=species:genome_7_1761|genus:Unspecified 2 653 +
scaffold137|size356950	repeatmasker	match	57018	57685	4657	+	.	ID=scaffold137|size356950:hit:31113:1.3.0.0;Name=species:genome_1_15962|genus:Unspecified;Target=species:genome_1_15962|genus:Unspecified 1 632 +
scaffold137|size356950	repeatmasker	match_part	57018	57685	4657	+	.	ID=scaffold137|size356950:hsp:63565:1.3.0.0;Parent=scaffold137|size356950:hit:31113:1.3.0.0;Target=species:genome_1_15962|genus:Unspecified 1 632 +
scaffold137|size356950	repeatmasker	match	57737	58222	2846	+	.	ID=scaffold137|size356950:hit:31114:1.3.0.0;Name=species:genome_1_11390|genus:Unspecified;Target=species:genome_1_11390|genus:Unspecified 4 450 +
scaffold137|size356950	repeatmasker	match_part	57737	58222	2846	+	.	ID=scaffold137|size356950:hsp:63566:1.3.0.0;Parent=scaffold137|size356950:hit:31114:1.3.0.0;Target=species:genome_1_11390|genus:Unspecified 4 450 +
scaffold137|size356950	repeatmasker	match	58264	58739	283	+	.	ID=scaffold137|size356950:hit:31115:1.3.0.0;Name=species:rnd-5_family-2461|genus:Unknown;Target=species:rnd-5_family-2461|genus:Unknown 177 436 +
scaffold137|size356950	repeatmasker	match_part	58264	58739	283	+	.	ID=scaffold137|size356950:hsp:63567:1.3.0.0;Parent=scaffold137|size356950:hit:31115:1.3.0.0;Target=species:rnd-5_family-2461|genus:Unknown 177 436 +
scaffold137|size356950	repeatmasker	match	58810	60981	16033	+	.	ID=scaffold137|size356950:hit:31116:1.3.0.0;Name=species:rnd-4_family-360|genus:Unknown;Target=species:rnd-4_family-360|genus:Unknown 166 2268 +
scaffold137|size356950	repeatmasker	match_part	58810	60981	16033	+	.	ID=scaffold137|size356950:hsp:63568:1.3.0.0;Parent=scaffold137|size356950:hit:31116:1.3.0.0;Target=species:rnd-4_family-360|genus:Unknown 166 2268 +
scaffold137|size356950	repeatmasker	match	62574	63245	3425	+	.	ID=scaffold137|size356950:hit:31117:1.3.0.0;Name=species:rnd-1_family-1013|genus:LTR%252FPao;Target=species:rnd-1_family-1013|genus:LTR%252FPao 1489 2159 +
scaffold137|size356950	repeatmasker	match_part	62574	63245	3425	+	.	ID=scaffold137|size356950:hsp:63569:1.3.0.0;Parent=scaffold137|size356950:hit:31117:1.3.0.0;Target=species:rnd-1_family-1013|genus:LTR%25252FPao 1489 2159 +
scaffold137|size356950	repeatmasker	match	63321	65643	8775	+	.	ID=scaffold137|size356950:hit:31118:1.3.0.0;Name=species:rnd-5_family-294|genus:Unknown;Target=species:rnd-5_family-294|genus:Unknown 2279 4620 +
scaffold137|size356950	repeatmasker	match_part	63321	65643	8775	+	.	ID=scaffold137|size356950:hsp:63570:1.3.0.0;Parent=scaffold137|size356950:hit:31118:1.3.0.0;Target=species:rnd-5_family-294|genus:Unknown 2279 4620 +
scaffold137|size356950	repeatmasker	match	65686	67958	9675	+	.	ID=scaffold137|size356950:hit:31119:1.3.0.0;Name=species:rnd-5_family-294|genus:Unknown;Target=species:rnd-5_family-294|genus:Unknown 1 2279 +
scaffold137|size356950	repeatmasker	match_part	65686	67958	9675	+	.	ID=scaffold137|size356950:hsp:63571:1.3.0.0;Parent=scaffold137|size356950:hit:31119:1.3.0.0;Target=species:rnd-5_family-294|genus:Unknown 1 2279 +
scaffold137|size356950	repeatmasker	match	68168	71015	9989	+	.	ID=scaffold137|size356950:hit:31120:1.3.0.0;Name=species:rnd-1_family-23|genus:Unknown;Target=species:rnd-1_family-23|genus:Unknown 1 1200 +
scaffold137|size356950	repeatmasker	match_part	68168	71015	9989	+	.	ID=scaffold137|size356950:hsp:63572:1.3.0.0;Parent=scaffold137|size356950:hit:31120:1.3.0.0;Target=species:rnd-1_family-23|genus:Unknown 1 1200 +
scaffold137|size356950	repeatmasker	match	71070	75893	18873	+	.	ID=scaffold137|size356950:hit:31121:1.3.0.0;Name=species:rnd-5_family-1722|genus:Unknown;Target=species:rnd-5_family-1722|genus:Unknown 1 3677 +
scaffold137|size356950	repeatmasker	match_part	71070	75893	18873	+	.	ID=scaffold137|size356950:hsp:63573:1.3.0.0;Parent=scaffold137|size356950:hit:31121:1.3.0.0;Target=species:rnd-5_family-1722|genus:Unknown 1 3677 +
scaffold137|size356950	repeatmasker	match	75966	76350	1390	+	.	ID=scaffold137|size356950:hit:31122:1.3.0.0;Name=species:rnd-5_family-956|genus:Unknown;Target=species:rnd-5_family-956|genus:Unknown 3499 3913 +
scaffold137|size356950	repeatmasker	match_part	75966	76350	1390	+	.	ID=scaffold137|size356950:hsp:63574:1.3.0.0;Parent=scaffold137|size356950:hit:31122:1.3.0.0;Target=species:rnd-5_family-956|genus:Unknown 3499 3913 +
scaffold137|size356950	repeatmasker	match	76786	77299	1384	+	.	ID=scaffold137|size356950:hit:31123:1.3.0.0;Name=species:rnd-5_family-956|genus:Unknown;Target=species:rnd-5_family-956|genus:Unknown 4217 4728 +
scaffold137|size356950	repeatmasker	match_part	76786	77299	1384	+	.	ID=scaffold137|size356950:hsp:63575:1.3.0.0;Parent=scaffold137|size356950:hit:31123:1.3.0.0;Target=species:rnd-5_family-956|genus:Unknown 4217 4728 +
scaffold137|size356950	repeatmasker	match	77710	77853	630	+	.	ID=scaffold137|size356950:hit:31124:1.3.0.0;Name=species:rnd-1_family-592|genus:Unknown;Target=species:rnd-1_family-592|genus:Unknown 254 397 +
scaffold137|size356950	repeatmasker	match_part	77710	77853	630	+	.	ID=scaffold137|size356950:hsp:63576:1.3.0.0;Parent=scaffold137|size356950:hit:31124:1.3.0.0;Target=species:rnd-1_family-592|genus:Unknown 254 397 +
scaffold137|size356950	repeatmasker	match	78754	80956	4010	+	.	ID=scaffold137|size356950:hit:31125:1.3.0.0;Name=species:rnd-4_family-338|genus:RC%252FHelitron;Target=species:rnd-4_family-338|genus:RC%252FHelitron 845 1903 +
scaffold137|size356950	repeatmasker	match_part	78754	80956	4010	+	.	ID=scaffold137|size356950:hsp:63577:1.3.0.0;Parent=scaffold137|size356950:hit:31125:1.3.0.0;Target=species:rnd-4_family-338|genus:RC%25252FHelitron 845 1903 +
scaffold137|size356950	repeatmasker	match	81180	81212	234	+	.	ID=scaffold137|size356950:hit:31126:1.3.0.0;Name=species:rnd-5_family-1721|genus:Unknown;Target=species:rnd-5_family-1721|genus:Unknown 200 232 +
scaffold137|size356950	repeatmasker	match_part	81180	81212	234	+	.	ID=scaffold137|size356950:hsp:63578:1.3.0.0;Parent=scaffold137|size356950:hit:31126:1.3.0.0;Target=species:rnd-5_family-1721|genus:Unknown 200 232 +
scaffold137|size356950	repeatmasker	match	81294	81475	1105	+	.	ID=scaffold137|size356950:hit:31127:1.3.0.0;Name=species:rnd-1_family-611|genus:Unknown;Target=species:rnd-1_family-611|genus:Unknown 388 562 +
scaffold137|size356950	repeatmasker	match_part	81294	81475	1105	+	.	ID=scaffold137|size356950:hsp:63579:1.3.0.0;Parent=scaffold137|size356950:hit:31127:1.3.0.0;Target=species:rnd-1_family-611|genus:Unknown 388 562 +
scaffold137|size356950	repeatmasker	match	81679	82359	4640	+	.	ID=scaffold137|size356950:hit:31128:1.3.0.0;Name=species:genome_1_15962|genus:Unspecified;Target=species:genome_1_15962|genus:Unspecified 1 632 +
scaffold137|size356950	repeatmasker	match_part	81679	82359	4640	+	.	ID=scaffold137|size356950:hsp:63580:1.3.0.0;Parent=scaffold137|size356950:hit:31128:1.3.0.0;Target=species:genome_1_15962|genus:Unspecified 1 632 +
scaffold137|size356950	repeatmasker	match	82768	82886	719	+	.	ID=scaffold137|size356950:hit:31129:1.3.0.0;Name=species:rnd-5_family-4415|genus:Unknown;Target=species:rnd-5_family-4415|genus:Unknown 2013 2135 +
scaffold137|size356950	repeatmasker	match_part	82768	82886	719	+	.	ID=scaffold137|size356950:hsp:63581:1.3.0.0;Parent=scaffold137|size356950:hit:31129:1.3.0.0;Target=species:rnd-5_family-4415|genus:Unknown 2013 2135 +
scaffold137|size356950	repeatmasker	match	83190	83249	287	+	.	ID=scaffold137|size356950:hit:31130:1.3.0.0;Name=species:rnd-5_family-1816|genus:Unknown;Target=species:rnd-5_family-1816|genus:Unknown 320 374 +
scaffold137|size356950	repeatmasker	match_part	83190	83249	287	+	.	ID=scaffold137|size356950:hsp:63582:1.3.0.0;Parent=scaffold137|size356950:hit:31130:1.3.0.0;Target=species:rnd-5_family-1816|genus:Unknown 320 374 +
scaffold137|size356950	repeatmasker	match	83409	85919	8339	+	.	ID=scaffold137|size356950:hit:31131:1.3.0.0;Name=species:genome_12_20921|genus:Unspecified;Target=species:genome_12_20921|genus:Unspecified 1 930 +
scaffold137|size356950	repeatmasker	match_part	83409	85919	8339	+	.	ID=scaffold137|size356950:hsp:63583:1.3.0.0;Parent=scaffold137|size356950:hit:31131:1.3.0.0;Target=species:genome_12_20921|genus:Unspecified 1 930 +
scaffold137|size356950	repeatmasker	match	86063	86103	229	+	.	ID=scaffold137|size356950:hit:31132:1.3.0.0;Name=species:rnd-1_family-399|genus:Unknown;Target=species:rnd-1_family-399|genus:Unknown 277 317 +
scaffold137|size356950	repeatmasker	match_part	86063	86103	229	+	.	ID=scaffold137|size356950:hsp:63584:1.3.0.0;Parent=scaffold137|size356950:hit:31132:1.3.0.0;Target=species:rnd-1_family-399|genus:Unknown 277 317 +
scaffold137|size356950	repeatmasker	match	86244	86379	231	+	.	ID=scaffold137|size356950:hit:31133:1.3.0.0;Name=species:rnd-1_family-365|genus:Unknown;Target=species:rnd-1_family-365|genus:Unknown 50 197 +
scaffold137|size356950	repeatmasker	match_part	86244	86379	231	+	.	ID=scaffold137|size356950:hsp:63585:1.3.0.0;Parent=scaffold137|size356950:hit:31133:1.3.0.0;Target=species:rnd-1_family-365|genus:Unknown 50 197 +
scaffold137|size356950	repeatmasker	match	86470	86778	792	+	.	ID=scaffold137|size356950:hit:31134:1.3.0.0;Name=species:rnd-5_family-2623|genus:Unknown;Target=species:rnd-5_family-2623|genus:Unknown 1 317 +
scaffold137|size356950	repeatmasker	match_part	86470	86778	792	+	.	ID=scaffold137|size356950:hsp:63586:1.3.0.0;Parent=scaffold137|size356950:hit:31134:1.3.0.0;Target=species:rnd-5_family-2623|genus:Unknown 1 317 +
scaffold137|size356950	repeatmasker	match	86878	89216	1240	+	.	ID=scaffold137|size356950:hit:31135:1.3.0.0;Name=species:rnd-5_family-4415|genus:Unknown;Target=species:rnd-5_family-4415|genus:Unknown 672 1307 +
scaffold137|size356950	repeatmasker	match_part	86878	89216	1240	+	.	ID=scaffold137|size356950:hsp:63587:1.3.0.0;Parent=scaffold137|size356950:hit:31135:1.3.0.0;Target=species:rnd-5_family-4415|genus:Unknown 672 1307 +
scaffold137|size356950	repeatmasker	match	89733	91548	3603	+	.	ID=scaffold137|size356950:hit:31136:1.3.0.0;Name=species:rnd-1_family-467|genus:DNA%252FGinger;Target=species:rnd-1_family-467|genus:DNA%252FGinger 5 516 +
scaffold137|size356950	repeatmasker	match_part	89733	91548	3603	+	.	ID=scaffold137|size356950:hsp:63588:1.3.0.0;Parent=scaffold137|size356950:hit:31136:1.3.0.0;Target=species:rnd-1_family-467|genus:DNA%25252FGinger 5 516 +
scaffold137|size356950	repeatmasker	match	92069	94063	10840	+	.	ID=scaffold137|size356950:hit:31137:1.3.0.0;Name=species:rnd-1_family-245|genus:DNA%252FGinger;Target=species:rnd-1_family-245|genus:DNA%252FGinger 18 1458 +
scaffold137|size356950	repeatmasker	match_part	92069	94063	10840	+	.	ID=scaffold137|size356950:hsp:63589:1.3.0.0;Parent=scaffold137|size356950:hit:31137:1.3.0.0;Target=species:rnd-1_family-245|genus:DNA%25252FGinger 18 1458 +
scaffold137|size356950	repeatmasker	match	94107	94254	518	+	.	ID=scaffold137|size356950:hit:31138:1.3.0.0;Name=species:rnd-5_family-3758|genus:Unknown;Target=species:rnd-5_family-3758|genus:Unknown 14 131 +
scaffold137|size356950	repeatmasker	match_part	94107	94254	518	+	.	ID=scaffold137|size356950:hsp:63590:1.3.0.0;Parent=scaffold137|size356950:hit:31138:1.3.0.0;Target=species:rnd-5_family-3758|genus:Unknown 14 131 +
scaffold137|size356950	repeatmasker	match	94393	98206	4868	+	.	ID=scaffold137|size356950:hit:31139:1.3.0.0;Name=species:genome_7_1761|genus:Unspecified;Target=species:genome_7_1761|genus:Unspecified 10 654 +
scaffold137|size356950	repeatmasker	match_part	94393	98206	4868	+	.	ID=scaffold137|size356950:hsp:63591:1.3.0.0;Parent=scaffold137|size356950:hit:31139:1.3.0.0;Target=species:genome_7_1761|genus:Unspecified 10 654 +
scaffold137|size356950	repeatmasker	match	98382	99341	730	+	.	ID=scaffold137|size356950:hit:31140:1.3.0.0;Name=species:rnd-3_family-259|genus:Unknown;Target=species:rnd-3_family-259|genus:Unknown 98 378 +
scaffold137|size356950	repeatmasker	match_part	98382	99341	730	+	.	ID=scaffold137|size356950:hsp:63592:1.3.0.0;Parent=scaffold137|size356950:hit:31140:1.3.0.0;Target=species:rnd-3_family-259|genus:Unknown 98 378 +
scaffold137|size356950	repeatmasker	match	99884	99924	331	+	.	ID=scaffold137|size356950:hit:31141:1.3.0.0;Name=species:rnd-5_family-2085|genus:Unknown;Target=species:rnd-5_family-2085|genus:Unknown 3 43 +
scaffold137|size356950	repeatmasker	match_part	99884	99924	331	+	.	ID=scaffold137|size356950:hsp:63593:1.3.0.0;Parent=scaffold137|size356950:hit:31141:1.3.0.0;Target=species:rnd-5_family-2085|genus:Unknown 3 43 +
scaffold137|size356950	repeatmasker	match	146685	146726	15	+	.	ID=scaffold137|size356950:hit:31142:1.3.0.1;Name=species:%2528TCA%2529n|genus:Simple_repeat;Target=species:%2528TCA%2529n|genus:Simple_repeat 1 42 +
scaffold137|size356950	repeatmasker	match_part	146685	146726	15	+	.	ID=scaffold137|size356950:hsp:63594:1.3.0.1;Parent=scaffold137|size356950:hit:31142:1.3.0.1;Target=species:%252528TCA%252529n|genus:Simple_repeat 1 42 +
scaffold137|size356950	repeatmasker	match	128696	128720	26	+	.	ID=scaffold137|size356950:hit:31143:1.3.0.1;Name=species:%2528TTCTCC%2529n|genus:Simple_repeat;Target=species:%2528TTCTCC%2529n|genus:Simple_repeat 1 25 +
scaffold137|size356950	repeatmasker	match_part	128696	128720	26	+	.	ID=scaffold137|size356950:hsp:63595:1.3.0.1;Parent=scaffold137|size356950:hit:31143:1.3.0.1;Target=species:%252528TTCTCC%252529n|genus:Simple_repeat 1 25 +
scaffold137|size356950	repeatmasker	match	193250	193287	13	+	.	ID=scaffold137|size356950:hit:31144:1.3.0.1;Name=species:%2528TGGTA%2529n|genus:Simple_repeat;Target=species:%2528TGGTA%2529n|genus:Simple_repeat 1 35 +
scaffold137|size356950	repeatmasker	match_part	193250	193287	13	+	.	ID=scaffold137|size356950:hsp:63596:1.3.0.1;Parent=scaffold137|size356950:hit:31144:1.3.0.1;Target=species:%252528TGGTA%252529n|genus:Simple_repeat 1 35 +
scaffold137|size356950	repeatmasker	match	185444	185484	11	+	.	ID=scaffold137|size356950:hit:31145:1.3.0.1;Name=species:%2528CACATCA%2529n|genus:Simple_repeat;Target=species:%2528CACATCA%2529n|genus:Simple_repeat 1 43 +
scaffold137|size356950	repeatmasker	match_part	185444	185484	11	+	.	ID=scaffold137|size356950:hsp:63597:1.3.0.1;Parent=scaffold137|size356950:hit:31145:1.3.0.1;Target=species:%252528CACATCA%252529n|genus:Simple_repeat 1 43 +
scaffold137|size356950	repeatmasker	match	185761	185842	36	+	.	ID=scaffold137|size356950:hit:31146:1.3.0.1;Name=species:%2528TGCCTGAC%2529n|genus:Simple_repeat;Target=species:%2528TGCCTGAC%2529n|genus:Simple_repeat 1 82 +
scaffold137|size356950	repeatmasker	match_part	185761	185842	36	+	.	ID=scaffold137|size356950:hsp:63598:1.3.0.1;Parent=scaffold137|size356950:hit:31146:1.3.0.1;Target=species:%252528TGCCTGAC%252529n|genus:Simple_repeat 1 82 +
scaffold137|size356950	repeatmasker	match	134007	134042	31	+	.	ID=scaffold137|size356950:hit:31147:1.3.0.1;Name=species:%2528A%2529n|genus:Simple_repeat;Target=species:%2528A%2529n|genus:Simple_repeat 1 36 +
scaffold137|size356950	repeatmasker	match_part	134007	134042	31	+	.	ID=scaffold137|size356950:hsp:63599:1.3.0.1;Parent=scaffold137|size356950:hit:31147:1.3.0.1;Target=species:%252528A%252529n|genus:Simple_repeat 1 36 +
scaffold137|size356950	repeatmasker	match	173516	173544	17	+	.	ID=scaffold137|size356950:hit:31148:1.3.0.1;Name=species:%2528GGT%2529n|genus:Simple_repeat;Target=species:%2528GGT%2529n|genus:Simple_repeat 1 29 +
scaffold137|size356950	repeatmasker	match_part	173516	173544	17	+	.	ID=scaffold137|size356950:hsp:63600:1.3.0.1;Parent=scaffold137|size356950:hit:31148:1.3.0.1;Target=species:%252528GGT%252529n|genus:Simple_repeat 1 29 +
scaffold137|size356950	repeatmasker	match	185698	185747	13	+	.	ID=scaffold137|size356950:hit:31149:1.3.0.1;Name=species:%2528GACT%2529n|genus:Simple_repeat;Target=species:%2528GACT%2529n|genus:Simple_repeat 1 50 +
scaffold137|size356950	repeatmasker	match_part	185698	185747	13	+	.	ID=scaffold137|size356950:hsp:63601:1.3.0.1;Parent=scaffold137|size356950:hit:31149:1.3.0.1;Target=species:%252528GACT%252529n|genus:Simple_repeat 1 50 +
scaffold137|size356950	repeatmasker	match	132295	132324	35	+	.	ID=scaffold137|size356950:hit:31150:1.3.0.1;Name=species:%2528CT%2529n|genus:Simple_repeat;Target=species:%2528CT%2529n|genus:Simple_repeat 1 30 +
scaffold137|size356950	repeatmasker	match_part	132295	132324	35	+	.	ID=scaffold137|size356950:hsp:63602:1.3.0.1;Parent=scaffold137|size356950:hit:31150:1.3.0.1;Target=species:%252528CT%252529n|genus:Simple_repeat 1 30 +
scaffold137|size356950	repeatmasker	match	157469	157504	20	+	.	ID=scaffold137|size356950:hit:31151:1.3.0.1;Name=species:%2528CCCATCT%2529n|genus:Simple_repeat;Target=species:%2528CCCATCT%2529n|genus:Simple_repeat 1 37 +
scaffold137|size356950	repeatmasker	match_part	157469	157504	20	+	.	ID=scaffold137|size356950:hsp:63603:1.3.0.1;Parent=scaffold137|size356950:hit:31151:1.3.0.1;Target=species:%252528CCCATCT%252529n|genus:Simple_repeat 1 37 +
scaffold137|size356950	repeatmasker	match	193226	193262	16	+	.	ID=scaffold137|size356950:hit:31152:1.3.0.1;Name=species:%2528TGGTGAT%2529n|genus:Simple_repeat;Target=species:%2528TGGTGAT%2529n|genus:Simple_repeat 1 41 +
scaffold137|size356950	repeatmasker	match_part	193226	193262	16	+	.	ID=scaffold137|size356950:hsp:63604:1.3.0.1;Parent=scaffold137|size356950:hit:31152:1.3.0.1;Target=species:%252528TGGTGAT%252529n|genus:Simple_repeat 1 41 +
scaffold137|size356950	repeatmasker	match	154571	154632	11	+	.	ID=scaffold137|size356950:hit:31153:1.3.0.1;Name=species:%2528TGACAA%2529n|genus:Simple_repeat;Target=species:%2528TGACAA%2529n|genus:Simple_repeat 1 67 +
scaffold137|size356950	repeatmasker	match_part	154571	154632	11	+	.	ID=scaffold137|size356950:hsp:63605:1.3.0.1;Parent=scaffold137|size356950:hit:31153:1.3.0.1;Target=species:%252528TGACAA%252529n|genus:Simple_repeat 1 67 +
scaffold137|size356950	repeatmasker	match	100049	100851	465	+	.	ID=scaffold137|size356950:hit:31154:1.3.0.1;Name=species:scaffold183|size469198_%2528dbseq-nr_331%2529_%255B242129%252C248239%255D|genus:Unspecified;Target=species:scaffold183|size469198_%2528dbseq-nr_331%2529_%255B242129%252C248239%255D|genus:Unspecified 577 1436 +
scaffold137|size356950	repeatmasker	match_part	100049	100851	465	+	.	ID=scaffold137|size356950:hsp:63606:1.3.0.1;Parent=scaffold137|size356950:hit:31154:1.3.0.1;Target=species:scaffold183|size469198_%252528dbseq-nr_331%252529_%25255B242129%25252C248239%25255D|genus:Unspecified 577 1436 +
scaffold137|size356950	repeatrunner	protein_match	101464	101827	97	-	.	ID=scaffold137|size356950:hit:31155:1.3.0.1;Name=gi|15227509|ref|NP_178904.1|;Target=gi|15227509|ref|NP_178904.1| 99 170 +
scaffold137|size356950	repeatrunner	match_part	101464	101827	97	-	.	ID=scaffold137|size356950:hsp:63607:1.3.0.1;Parent=scaffold137|size356950:hit:31155:1.3.0.1;Target=gi|15227509|ref|NP_178904.1| 99 170 +
scaffold137|size356950	repeatmasker	match	102765	103982	684	+	.	ID=scaffold137|size356950:hit:31156:1.3.0.1;Name=species:rnd-5_family-9|genus:Unknown;Target=species:rnd-5_family-9|genus:Unknown 1 272 +
scaffold137|size356950	repeatmasker	match_part	102765	103982	684	+	.	ID=scaffold137|size356950:hsp:63608:1.3.0.1;Parent=scaffold137|size356950:hit:31156:1.3.0.1;Target=species:rnd-5_family-9|genus:Unknown 1 272 +
scaffold137|size356950	repeatmasker	match	104137	104795	1610	+	.	ID=scaffold137|size356950:hit:31157:1.3.0.1;Name=species:rnd-1_family-1162|genus:Unknown;Target=species:rnd-1_family-1162|genus:Unknown 8 400 +
scaffold137|size356950	repeatmasker	match_part	104137	104795	1610	+	.	ID=scaffold137|size356950:hsp:63609:1.3.0.1;Parent=scaffold137|size356950:hit:31157:1.3.0.1;Target=species:rnd-1_family-1162|genus:Unknown 8 400 +
scaffold137|size356950	repeatmasker	match	104888	105065	339	+	.	ID=scaffold137|size356950:hit:31158:1.3.0.1;Name=species:rnd-1_family-670|genus:Unknown;Target=species:rnd-1_family-670|genus:Unknown 306 478 +
scaffold137|size356950	repeatmasker	match_part	104888	105065	339	+	.	ID=scaffold137|size356950:hsp:63610:1.3.0.1;Parent=scaffold137|size356950:hit:31158:1.3.0.1;Target=species:rnd-1_family-670|genus:Unknown 306 478 +
scaffold137|size356950	repeatmasker	match	105141	105467	2424	+	.	ID=scaffold137|size356950:hit:31159:1.3.0.1;Name=species:genome_1_1202|genus:Unspecified;Target=species:genome_1_1202|genus:Unspecified 1 334 +
scaffold137|size356950	repeatmasker	match_part	105141	105467	2424	+	.	ID=scaffold137|size356950:hsp:63611:1.3.0.1;Parent=scaffold137|size356950:hit:31159:1.3.0.1;Target=species:genome_1_1202|genus:Unspecified 1 334 +
scaffold137|size356950	repeatmasker	match	105513	107118	3936	+	.	ID=scaffold137|size356950:hit:31160:1.3.0.1;Name=species:rnd-1_family-701|genus:Unknown;Target=species:rnd-1_family-701|genus:Unknown 1 664 +
scaffold137|size356950	repeatmasker	match_part	105513	107118	3936	+	.	ID=scaffold137|size356950:hsp:63612:1.3.0.1;Parent=scaffold137|size356950:hit:31160:1.3.0.1;Target=species:rnd-1_family-701|genus:Unknown 1 664 +
scaffold137|size356950	repeatmasker	match	107238	108738	3368	+	.	ID=scaffold137|size356950:hit:31161:1.3.0.1;Name=species:rnd-1_family-600|genus:Unknown;Target=species:rnd-1_family-600|genus:Unknown 3 801 +
scaffold137|size356950	repeatmasker	match_part	107238	108738	3368	+	.	ID=scaffold137|size356950:hsp:63613:1.3.0.1;Parent=scaffold137|size356950:hit:31161:1.3.0.1;Target=species:rnd-1_family-600|genus:Unknown 3 801 +
scaffold137|size356950	repeatmasker	match	109249	109455	1096	+	.	ID=scaffold137|size356950:hit:31162:1.3.0.1;Name=species:rnd-1_family-630|genus:DNA%252FGinger;Target=species:rnd-1_family-630|genus:DNA%252FGinger 2 208 +
scaffold137|size356950	repeatmasker	match_part	109249	109455	1096	+	.	ID=scaffold137|size356950:hsp:63614:1.3.0.1;Parent=scaffold137|size356950:hit:31162:1.3.0.1;Target=species:rnd-1_family-630|genus:DNA%25252FGinger 2 208 +
scaffold137|size356950	repeatmasker	match	109572	111365	4471	+	.	ID=scaffold137|size356950:hit:31163:1.3.0.1;Name=species:rnd-5_family-1486|genus:DNA%252FGinger;Target=species:rnd-5_family-1486|genus:DNA%252FGinger 1 997 +
scaffold137|size356950	repeatmasker	match_part	109572	111365	4471	+	.	ID=scaffold137|size356950:hsp:63615:1.3.0.1;Parent=scaffold137|size356950:hit:31163:1.3.0.1;Target=species:rnd-5_family-1486|genus:DNA%25252FGinger 1 997 +
scaffold137|size356950	repeatmasker	match	111428	111557	255	+	.	ID=scaffold137|size356950:hit:31164:1.3.0.1;Name=species:rnd-1_family-663|genus:Unknown;Target=species:rnd-1_family-663|genus:Unknown 486 554 +
scaffold137|size356950	repeatmasker	match_part	111428	111557	255	+	.	ID=scaffold137|size356950:hsp:63616:1.3.0.1;Parent=scaffold137|size356950:hit:31164:1.3.0.1;Target=species:rnd-1_family-663|genus:Unknown 486 554 +
scaffold137|size356950	repeatmasker	match	111639	112896	3286	+	.	ID=scaffold137|size356950:hit:31165:1.3.0.1;Name=species:rnd-5_family-1341|genus:Unknown;Target=species:rnd-5_family-1341|genus:Unknown 1 705 +
scaffold137|size356950	repeatmasker	match_part	111639	112896	3286	+	.	ID=scaffold137|size356950:hsp:63617:1.3.0.1;Parent=scaffold137|size356950:hit:31165:1.3.0.1;Target=species:rnd-5_family-1341|genus:Unknown 1 705 +
scaffold137|size356950	repeatmasker	match	112964	113756	768	+	.	ID=scaffold137|size356950:hit:31166:1.3.0.1;Name=species:rnd-1_family-207|genus:DNA%252FTcMar-Tc2;Target=species:rnd-1_family-207|genus:DNA%252FTcMar-Tc2 3 793 +
scaffold137|size356950	repeatmasker	match_part	112964	113756	768	+	.	ID=scaffold137|size356950:hsp:63618:1.3.0.1;Parent=scaffold137|size356950:hit:31166:1.3.0.1;Target=species:rnd-1_family-207|genus:DNA%25252FTcMar-Tc2 3 793 +
scaffold137|size356950	repeatmasker	match	113949	114954	1256	+	.	ID=scaffold137|size356950:hit:31167:1.3.0.1;Name=species:rnd-5_family-2469|genus:Unknown;Target=species:rnd-5_family-2469|genus:Unknown 133 468 +
scaffold137|size356950	repeatmasker	match_part	113949	114954	1256	+	.	ID=scaffold137|size356950:hsp:63619:1.3.0.1;Parent=scaffold137|size356950:hit:31167:1.3.0.1;Target=species:rnd-5_family-2469|genus:Unknown 133 468 +
scaffold137|size356950	repeatmasker	match	115207	115507	572	+	.	ID=scaffold137|size356950:hit:31168:1.3.0.1;Name=species:scaffold233|size717952_%2528dbseq-nr_637%2529_%255B346609%252C352715%255D|genus:Unspecified;Target=species:scaffold233|size717952_%2528dbseq-nr_637%2529_%255B346609%252C352715%255D|genus:Unspecified 2258 2546 +
scaffold137|size356950	repeatmasker	match_part	115207	115507	572	+	.	ID=scaffold137|size356950:hsp:63620:1.3.0.1;Parent=scaffold137|size356950:hit:31168:1.3.0.1;Target=species:scaffold233|size717952_%252528dbseq-nr_637%252529_%25255B346609%25252C352715%25255D|genus:Unspecified 2258 2546 +
scaffold137|size356950	repeatmasker	match	117494	117619	279	+	.	ID=scaffold137|size356950:hit:31169:1.3.0.1;Name=species:scaffold21|size630201_%2528dbseq-nr_224%2529_%255B497027%252C503169%255D|genus:Unspecified;Target=species:scaffold21|size630201_%2528dbseq-nr_224%2529_%255B497027%252C503169%255D|genus:Unspecified 5675 5791 +
scaffold137|size356950	repeatmasker	match_part	117494	117619	279	+	.	ID=scaffold137|size356950:hsp:63621:1.3.0.1;Parent=scaffold137|size356950:hit:31169:1.3.0.1;Target=species:scaffold21|size630201_%252528dbseq-nr_224%252529_%25255B497027%25252C503169%25255D|genus:Unspecified 5675 5791 +
scaffold137|size356950	repeatmasker	match	117992	118031	285	+	.	ID=scaffold137|size356950:hit:31170:1.3.0.1;Name=species:rnd-5_family-2085|genus:Unknown;Target=species:rnd-5_family-2085|genus:Unknown 3 42 +
scaffold137|size356950	repeatmasker	match_part	117992	118031	285	+	.	ID=scaffold137|size356950:hsp:63622:1.3.0.1;Parent=scaffold137|size356950:hit:31170:1.3.0.1;Target=species:rnd-5_family-2085|genus:Unknown 3 42 +
scaffold137|size356950	repeatmasker	match	118202	118641	294	+	.	ID=scaffold137|size356950:hit:31171:1.3.0.1;Name=species:rnd-1_family-235|genus:LINE%252FTad1;Target=species:rnd-1_family-235|genus:LINE%252FTad1 263 505 +
scaffold137|size356950	repeatmasker	match_part	118202	118641	294	+	.	ID=scaffold137|size356950:hsp:63623:1.3.0.1;Parent=scaffold137|size356950:hit:31171:1.3.0.1;Target=species:rnd-1_family-235|genus:LINE%25252FTad1 263 505 +
scaffold137|size356950	repeatmasker	match	118743	118916	836	+	.	ID=scaffold137|size356950:hit:31172:1.3.0.1;Name=species:rnd-1_family-365|genus:Unknown;Target=species:rnd-1_family-365|genus:Unknown 1 197 +
scaffold137|size356950	repeatmasker	match_part	118743	118916	836	+	.	ID=scaffold137|size356950:hsp:63624:1.3.0.1;Parent=scaffold137|size356950:hit:31172:1.3.0.1;Target=species:rnd-1_family-365|genus:Unknown 1 197 +
scaffold137|size356950	repeatmasker	match	119403	119622	255	+	.	ID=scaffold137|size356950:hit:31173:1.3.0.1;Name=species:scaffold202|size335976_%2528dbseq-nr_697%2529_%255B254124%252C260329%255D|genus:Unspecified;Target=species:scaffold202|size335976_%2528dbseq-nr_697%2529_%255B254124%252C260329%255D|genus:Unspecified 5400 5577 +
scaffold137|size356950	repeatmasker	match_part	119403	119622	255	+	.	ID=scaffold137|size356950:hsp:63625:1.3.0.1;Parent=scaffold137|size356950:hit:31173:1.3.0.1;Target=species:scaffold202|size335976_%252528dbseq-nr_697%252529_%25255B254124%25252C260329%25255D|genus:Unspecified 5400 5577 +
scaffold137|size356950	repeatmasker	match	119665	122775	16185	+	.	ID=scaffold137|size356950:hit:31174:1.3.0.1;Name=species:rnd-1_family-144|genus:LTR%252FGypsy;Target=species:rnd-1_family-144|genus:LTR%252FGypsy 467 2795 +
scaffold137|size356950	repeatmasker	match_part	119665	122775	16185	+	.	ID=scaffold137|size356950:hsp:63626:1.3.0.1;Parent=scaffold137|size356950:hit:31174:1.3.0.1;Target=species:rnd-1_family-144|genus:LTR%25252FGypsy 467 2795 +
scaffold137|size356950	repeatmasker	match	123236	123637	2100	+	.	ID=scaffold137|size356950:hit:31175:1.3.0.1;Name=species:rnd-1_family-144|genus:LTR%252FGypsy;Target=species:rnd-1_family-144|genus:LTR%252FGypsy 91 466 +
scaffold137|size356950	repeatmasker	match_part	123236	123637	2100	+	.	ID=scaffold137|size356950:hsp:63627:1.3.0.1;Parent=scaffold137|size356950:hit:31175:1.3.0.1;Target=species:rnd-1_family-144|genus:LTR%25252FGypsy 91 466 +
scaffold137|size356950	repeatmasker	match	124119	124376	1217	+	.	ID=scaffold137|size356950:hit:31176:1.3.0.1;Name=species:rnd-1_family-165|genus:LTR%252FGypsy;Target=species:rnd-1_family-165|genus:LTR%252FGypsy 376 614 +
scaffold137|size356950	repeatmasker	match_part	124119	124376	1217	+	.	ID=scaffold137|size356950:hsp:63628:1.3.0.1;Parent=scaffold137|size356950:hit:31176:1.3.0.1;Target=species:rnd-1_family-165|genus:LTR%25252FGypsy 376 614 +
scaffold137|size356950	repeatmasker	match	124583	126496	1664	+	.	ID=scaffold137|size356950:hit:31177:1.3.0.1;Name=species:scaffold14|size2522936_%2528dbseq-nr_238%2529_%255B1322522%252C1328710%255D|genus:Unspecified;Target=species:scaffold14|size2522936_%2528dbseq-nr_238%2529_%255B1322522%252C1328710%255D|genus:Unspecified 1361 2263 +
scaffold137|size356950	repeatmasker	match_part	124583	126496	1664	+	.	ID=scaffold137|size356950:hsp:63629:1.3.0.1;Parent=scaffold137|size356950:hit:31177:1.3.0.1;Target=species:scaffold14|size2522936_%252528dbseq-nr_238%252529_%25255B1322522%25252C1328710%25255D|genus:Unspecified 1361 2263 +
scaffold137|size356950	repeatmasker	match	126575	127148	1631	+	.	ID=scaffold137|size356950:hit:31178:1.3.0.1;Name=species:rnd-1_family-500|genus:Unknown;Target=species:rnd-1_family-500|genus:Unknown 20 553 +
scaffold137|size356950	repeatmasker	match_part	126575	127148	1631	+	.	ID=scaffold137|size356950:hsp:63630:1.3.0.1;Parent=scaffold137|size356950:hit:31178:1.3.0.1;Target=species:rnd-1_family-500|genus:Unknown 20 553 +
scaffold137|size356950	repeatmasker	match	127361	130434	2471	+	.	ID=scaffold137|size356950:hit:31179:1.3.0.1;Name=species:genome_3_21671|genus:Unspecified;Target=species:genome_3_21671|genus:Unspecified 1 406 +
scaffold137|size356950	repeatmasker	match_part	127361	130434	2471	+	.	ID=scaffold137|size356950:hsp:63631:1.3.0.1;Parent=scaffold137|size356950:hit:31179:1.3.0.1;Target=species:genome_3_21671|genus:Unspecified 1 406 +
scaffold137|size356950	repeatmasker	match	130571	131198	1561	+	.	ID=scaffold137|size356950:hit:31180:1.3.0.1;Name=species:rnd-1_family-667|genus:Unknown;Target=species:rnd-1_family-667|genus:Unknown 195 675 +
scaffold137|size356950	repeatmasker	match_part	130571	131198	1561	+	.	ID=scaffold137|size356950:hsp:63632:1.3.0.1;Parent=scaffold137|size356950:hit:31180:1.3.0.1;Target=species:rnd-1_family-667|genus:Unknown 195 675 +
scaffold137|size356950	repeatmasker	match	131245	131717	923	+	.	ID=scaffold137|size356950:hit:31181:1.3.0.1;Name=species:rnd-1_family-984|genus:Unknown;Target=species:rnd-1_family-984|genus:Unknown 10 380 +
scaffold137|size356950	repeatmasker	match_part	131245	131717	923	+	.	ID=scaffold137|size356950:hsp:63633:1.3.0.1;Parent=scaffold137|size356950:hit:31181:1.3.0.1;Target=species:rnd-1_family-984|genus:Unknown 10 380 +
scaffold137|size356950	repeatmasker	match	131948	133344	2183	+	.	ID=scaffold137|size356950:hit:31182:1.3.0.1;Name=species:rnd-1_family-259|genus:DNA%252FhAT-Tag1;Target=species:rnd-1_family-259|genus:DNA%252FhAT-Tag1 1957 2979 +
scaffold137|size356950	repeatmasker	match_part	131948	133344	2183	+	.	ID=scaffold137|size356950:hsp:63634:1.3.0.1;Parent=scaffold137|size356950:hit:31182:1.3.0.1;Target=species:rnd-1_family-259|genus:DNA%25252FhAT-Tag1 1957 2979 +
scaffold137|size356950	repeatmasker	match	133656	133812	539	+	.	ID=scaffold137|size356950:hit:31183:1.3.0.1;Name=species:rnd-1_family-259|genus:DNA%252FhAT-Tag1;Target=species:rnd-1_family-259|genus:DNA%252FhAT-Tag1 1509 1667 +
scaffold137|size356950	repeatmasker	match_part	133656	133812	539	+	.	ID=scaffold137|size356950:hsp:63635:1.3.0.1;Parent=scaffold137|size356950:hit:31183:1.3.0.1;Target=species:rnd-1_family-259|genus:DNA%25252FhAT-Tag1 1509 1667 +
scaffold137|size356950	repeatmasker	match	134121	146684	60377	+	.	ID=scaffold137|size356950:hit:31184:1.3.0.1;Name=species:rnd-5_family-1738|genus:LINE%252FR1;Target=species:rnd-5_family-1738|genus:LINE%252FR1 1 15160 +
scaffold137|size356950	repeatmasker	match_part	134121	146684	60377	+	.	ID=scaffold137|size356950:hsp:63636:1.3.0.1;Parent=scaffold137|size356950:hit:31184:1.3.0.1;Target=species:rnd-5_family-1738|genus:LINE%25252FR1 1 15160 +
scaffold137|size356950	repeatmasker	match	146727	151264	28036	+	.	ID=scaffold137|size356950:hit:31185:1.3.0.1;Name=species:rnd-5_family-1738|genus:LINE%252FR1;Target=species:rnd-5_family-1738|genus:LINE%252FR1 773 3869 +
scaffold137|size356950	repeatmasker	match_part	146727	151264	28036	+	.	ID=scaffold137|size356950:hsp:63637:1.3.0.1;Parent=scaffold137|size356950:hit:31185:1.3.0.1;Target=species:rnd-5_family-1738|genus:LINE%25252FR1 773 3869 +
scaffold137|size356950	repeatmasker	match	151718	152094	3260	+	.	ID=scaffold137|size356950:hit:31186:1.3.0.1;Name=species:rnd-5_family-1738|genus:LINE%252FR1;Target=species:rnd-5_family-1738|genus:LINE%252FR1 186 561 +
scaffold137|size356950	repeatmasker	match_part	151718	152094	3260	+	.	ID=scaffold137|size356950:hsp:63638:1.3.0.1;Parent=scaffold137|size356950:hit:31186:1.3.0.1;Target=species:rnd-5_family-1738|genus:LINE%25252FR1 186 561 +
scaffold137|size356950	repeatmasker	match	152596	152864	2074	+	.	ID=scaffold137|size356950:hit:31187:1.3.0.1;Name=species:rnd-1_family-165|genus:LTR%252FGypsy;Target=species:rnd-1_family-165|genus:LTR%252FGypsy 349 614 +
scaffold137|size356950	repeatmasker	match_part	152596	152864	2074	+	.	ID=scaffold137|size356950:hsp:63639:1.3.0.1;Parent=scaffold137|size356950:hit:31187:1.3.0.1;Target=species:rnd-1_family-165|genus:LTR%25252FGypsy 349 614 +
scaffold137|size356950	repeatmasker	match	153057	153794	921	+	.	ID=scaffold137|size356950:hit:31188:1.3.0.1;Name=species:rnd-1_family-259|genus:DNA%252FhAT-Tag1;Target=species:rnd-1_family-259|genus:DNA%252FhAT-Tag1 88 587 +
scaffold137|size356950	repeatmasker	match_part	153057	153794	921	+	.	ID=scaffold137|size356950:hsp:63640:1.3.0.1;Parent=scaffold137|size356950:hit:31188:1.3.0.1;Target=species:rnd-1_family-259|genus:DNA%25252FhAT-Tag1 88 587 +
scaffold137|size356950	repeatmasker	match	154871	154915	254	+	.	ID=scaffold137|size356950:hit:31189:1.3.0.1;Name=species:rnd-1_family-90|genus:Unknown;Target=species:rnd-1_family-90|genus:Unknown 1 45 +
scaffold137|size356950	repeatmasker	match_part	154871	154915	254	+	.	ID=scaffold137|size356950:hsp:63641:1.3.0.1;Parent=scaffold137|size356950:hit:31189:1.3.0.1;Target=species:rnd-1_family-90|genus:Unknown 1 45 +
scaffold137|size356950	repeatmasker	match	155012	155153	771	+	.	ID=scaffold137|size356950:hit:31190:1.3.0.1;Name=species:rnd-1_family-354|genus:Unknown;Target=species:rnd-1_family-354|genus:Unknown 230 371 +
scaffold137|size356950	repeatmasker	match_part	155012	155153	771	+	.	ID=scaffold137|size356950:hsp:63642:1.3.0.1;Parent=scaffold137|size356950:hit:31190:1.3.0.1;Target=species:rnd-1_family-354|genus:Unknown 230 371 +
scaffold137|size356950	repeatmasker	match	155491	155752	1312	+	.	ID=scaffold137|size356950:hit:31191:1.3.0.1;Name=species:rnd-1_family-336|genus:Unknown;Target=species:rnd-1_family-336|genus:Unknown 1 259 +
scaffold137|size356950	repeatmasker	match_part	155491	155752	1312	+	.	ID=scaffold137|size356950:hsp:63643:1.3.0.1;Parent=scaffold137|size356950:hit:31191:1.3.0.1;Target=species:rnd-1_family-336|genus:Unknown 1 259 +
scaffold137|size356950	repeatmasker	match	155909	157442	2485	+	.	ID=scaffold137|size356950:hit:31192:1.3.0.1;Name=species:genome_4_3227|genus:Unspecified;Target=species:genome_4_3227|genus:Unspecified 895 1247 +
scaffold137|size356950	repeatmasker	match_part	155909	157442	2485	+	.	ID=scaffold137|size356950:hsp:63644:1.3.0.1;Parent=scaffold137|size356950:hit:31192:1.3.0.1;Target=species:genome_4_3227|genus:Unspecified 895 1247 +
scaffold137|size356950	repeatmasker	match	157778	158214	884	+	.	ID=scaffold137|size356950:hit:31193:1.3.0.1;Name=species:rnd-1_family-207|genus:DNA%252FTcMar-Tc2;Target=species:rnd-1_family-207|genus:DNA%252FTcMar-Tc2 89 518 +
scaffold137|size356950	repeatmasker	match_part	157778	158214	884	+	.	ID=scaffold137|size356950:hsp:63645:1.3.0.1;Parent=scaffold137|size356950:hit:31193:1.3.0.1;Target=species:rnd-1_family-207|genus:DNA%25252FTcMar-Tc2 89 518 +
scaffold137|size356950	repeatmasker	match	158407	158627	640	+	.	ID=scaffold137|size356950:hit:31194:1.3.0.1;Name=species:rnd-5_family-766|genus:DNA%252FTcMar-Tc2;Target=species:rnd-5_family-766|genus:DNA%252FTcMar-Tc2 251 472 +
scaffold137|size356950	repeatmasker	match_part	158407	158627	640	+	.	ID=scaffold137|size356950:hsp:63646:1.3.0.1;Parent=scaffold137|size356950:hit:31194:1.3.0.1;Target=species:rnd-5_family-766|genus:DNA%25252FTcMar-Tc2 251 472 +
scaffold137|size356950	repeatmasker	match	158784	159205	680	+	.	ID=scaffold137|size356950:hit:31195:1.3.0.1;Name=species:rnd-1_family-1060|genus:Unknown;Target=species:rnd-1_family-1060|genus:Unknown 1 457 +
scaffold137|size356950	repeatmasker	match_part	158784	159205	680	+	.	ID=scaffold137|size356950:hsp:63647:1.3.0.1;Parent=scaffold137|size356950:hit:31195:1.3.0.1;Target=species:rnd-1_family-1060|genus:Unknown 1 457 +
scaffold137|size356950	repeatmasker	match	159251	162396	6480	+	.	ID=scaffold137|size356950:hit:31196:1.3.0.1;Name=species:genome_4_3227|genus:Unspecified;Target=species:genome_4_3227|genus:Unspecified 1 896 +
scaffold137|size356950	repeatmasker	match_part	159251	162396	6480	+	.	ID=scaffold137|size356950:hsp:63648:1.3.0.1;Parent=scaffold137|size356950:hit:31196:1.3.0.1;Target=species:genome_4_3227|genus:Unspecified 1 896 +
scaffold137|size356950	repeatmasker	match	162441	162482	241	+	.	ID=scaffold137|size356950:hit:31197:1.3.0.1;Name=species:genome_11_17989|genus:Unspecified;Target=species:genome_11_17989|genus:Unspecified 23 62 +
scaffold137|size356950	repeatmasker	match_part	162441	162482	241	+	.	ID=scaffold137|size356950:hsp:63649:1.3.0.1;Parent=scaffold137|size356950:hit:31197:1.3.0.1;Target=species:genome_11_17989|genus:Unspecified 23 62 +
scaffold137|size356950	repeatmasker	match	162536	162997	4196	+	.	ID=scaffold137|size356950:hit:31198:1.3.0.1;Name=species:genome_8_11149|genus:Unspecified;Target=species:genome_8_11149|genus:Unspecified 1 461 +
scaffold137|size356950	repeatmasker	match_part	162536	162997	4196	+	.	ID=scaffold137|size356950:hsp:63650:1.3.0.1;Parent=scaffold137|size356950:hit:31198:1.3.0.1;Target=species:genome_8_11149|genus:Unspecified 1 461 +
scaffold137|size356950	repeatmasker	match	183335	183790	3037	+	.	ID=scaffold137|size356950:hit:31199:1.3.0.1;Name=species:genome_10_802|genus:Unspecified;Target=species:genome_10_802|genus:Unspecified 1 477 +
scaffold137|size356950	repeatmasker	match_part	183335	183790	3037	+	.	ID=scaffold137|size356950:hsp:63651:1.3.0.1;Parent=scaffold137|size356950:hit:31199:1.3.0.1;Target=species:genome_10_802|genus:Unspecified 1 477 +
scaffold137|size356950	repeatmasker	match	183938	184477	2324	+	.	ID=scaffold137|size356950:hit:31200:1.3.0.1;Name=species:rnd-4_family-1920|genus:Unknown;Target=species:rnd-4_family-1920|genus:Unknown 102 703 +
scaffold137|size356950	repeatmasker	match_part	183938	184477	2324	+	.	ID=scaffold137|size356950:hsp:63652:1.3.0.1;Parent=scaffold137|size356950:hit:31200:1.3.0.1;Target=species:rnd-4_family-1920|genus:Unknown 102 703 +
scaffold137|size356950	repeatmasker	match	184617	185041	2594	+	.	ID=scaffold137|size356950:hit:31201:1.3.0.1;Name=species:genome_5_11572|genus:Unspecified;Target=species:genome_5_11572|genus:Unspecified 5 437 +
scaffold137|size356950	repeatmasker	match_part	184617	185041	2594	+	.	ID=scaffold137|size356950:hsp:63653:1.3.0.1;Parent=scaffold137|size356950:hit:31201:1.3.0.1;Target=species:genome_5_11572|genus:Unspecified 5 437 +
scaffold137|size356950	repeatmasker	match	195179	197035	9317	+	.	ID=scaffold137|size356950:hit:31202:1.3.0.1;Name=species:rnd-1_family-147|genus:Unknown;Target=species:rnd-1_family-147|genus:Unknown 1 1328 +
scaffold137|size356950	repeatmasker	match_part	195179	197035	9317	+	.	ID=scaffold137|size356950:hsp:63654:1.3.0.1;Parent=scaffold137|size356950:hit:31202:1.3.0.1;Target=species:rnd-1_family-147|genus:Unknown 1 1328 +
scaffold137|size356950	repeatmasker	match	197096	197708	818	+	.	ID=scaffold137|size356950:hit:31203:1.3.0.1;Name=species:rnd-1_family-334|genus:Unknown;Target=species:rnd-1_family-334|genus:Unknown 1 244 +
scaffold137|size356950	repeatmasker	match_part	197096	197708	818	+	.	ID=scaffold137|size356950:hsp:63655:1.3.0.1;Parent=scaffold137|size356950:hit:31203:1.3.0.1;Target=species:rnd-1_family-334|genus:Unknown 1 244 +
scaffold137|size356950	repeatmasker	match	197796	198801	851	+	.	ID=scaffold137|size356950:hit:31204:1.3.0.1;Name=species:rnd-5_family-766|genus:DNA%252FTcMar-Tc2;Target=species:rnd-5_family-766|genus:DNA%252FTcMar-Tc2 144 479 +
scaffold137|size356950	repeatmasker	match_part	197796	198801	851	+	.	ID=scaffold137|size356950:hsp:63656:1.3.0.1;Parent=scaffold137|size356950:hit:31204:1.3.0.1;Target=species:rnd-5_family-766|genus:DNA%25252FTcMar-Tc2 144 479 +
scaffold137|size356950	repeatmasker	match	198997	199870	2108	+	.	ID=scaffold137|size356950:hit:31205:1.3.0.1;Name=species:rnd-1_family-207|genus:DNA%252FTcMar-Tc2;Target=species:rnd-1_family-207|genus:DNA%252FTcMar-Tc2 3 520 +
scaffold137|size356950	repeatmasker	match_part	198997	199870	2108	+	.	ID=scaffold137|size356950:hsp:63657:1.3.0.1;Parent=scaffold137|size356950:hit:31205:1.3.0.1;Target=species:rnd-1_family-207|genus:DNA%25252FTcMar-Tc2 3 520 +
scaffold137|size356950	repeatmasker	match	265050	265124	12	+	.	ID=scaffold137|size356950:hit:31206:1.3.0.2;Name=species:%2528GGCGAC%2529n|genus:Simple_repeat;Target=species:%2528GGCGAC%2529n|genus:Simple_repeat 1 75 +
scaffold137|size356950	repeatmasker	match_part	265050	265124	12	+	.	ID=scaffold137|size356950:hsp:63658:1.3.0.2;Parent=scaffold137|size356950:hit:31206:1.3.0.2;Target=species:%252528GGCGAC%252529n|genus:Simple_repeat 1 75 +
scaffold137|size356950	repeatmasker	match	222394	222470	75	+	.	ID=scaffold137|size356950:hit:31207:1.3.0.2;Name=species:%2528CTCCTT%2529n|genus:Simple_repeat;Target=species:%2528CTCCTT%2529n|genus:Simple_repeat 1 80 +
scaffold137|size356950	repeatmasker	match_part	222394	222470	75	+	.	ID=scaffold137|size356950:hsp:63659:1.3.0.2;Parent=scaffold137|size356950:hit:31207:1.3.0.2;Target=species:%252528CTCCTT%252529n|genus:Simple_repeat 1 80 +
scaffold137|size356950	repeatmasker	match	230117	230142	12	+	.	ID=scaffold137|size356950:hit:31208:1.3.0.2;Name=species:%2528CATA%2529n|genus:Simple_repeat;Target=species:%2528CATA%2529n|genus:Simple_repeat 1 24 +
scaffold137|size356950	repeatmasker	match_part	230117	230142	12	+	.	ID=scaffold137|size356950:hsp:63660:1.3.0.2;Parent=scaffold137|size356950:hit:31208:1.3.0.2;Target=species:%252528CATA%252529n|genus:Simple_repeat 1 24 +
scaffold137|size356950	repeatmasker	match	296912	297401	570	+	.	ID=scaffold137|size356950:hit:31209:1.3.0.2;Name=species:%2528AGGTT%2529n|genus:Simple_repeat;Target=species:%2528AGGTT%2529n|genus:Simple_repeat 1 489 +
scaffold137|size356950	repeatmasker	match_part	296912	297401	570	+	.	ID=scaffold137|size356950:hsp:63661:1.3.0.2;Parent=scaffold137|size356950:hit:31209:1.3.0.2;Target=species:%252528AGGTT%252529n|genus:Simple_repeat 1 489 +
scaffold137|size356950	repeatmasker	match	276320	276360	13	+	.	ID=scaffold137|size356950:hit:31210:1.3.0.2;Name=species:A-rich|genus:Low_complexity;Target=species:A-rich|genus:Low_complexity 1 38 +
scaffold137|size356950	repeatmasker	match_part	276320	276360	13	+	.	ID=scaffold137|size356950:hsp:63662:1.3.0.2;Parent=scaffold137|size356950:hit:31210:1.3.0.2;Target=species:A-rich|genus:Low_complexity 1 38 +
scaffold137|size356950	repeatmasker	match	264901	264951	19	+	.	ID=scaffold137|size356950:hit:31211:1.3.0.2;Name=species:%2528GGC%2529n|genus:Simple_repeat;Target=species:%2528GGC%2529n|genus:Simple_repeat 1 51 +
scaffold137|size356950	repeatmasker	match_part	264901	264951	19	+	.	ID=scaffold137|size356950:hsp:63663:1.3.0.2;Parent=scaffold137|size356950:hit:31211:1.3.0.2;Target=species:%252528GGC%252529n|genus:Simple_repeat 1 51 +
scaffold137|size356950	repeatmasker	match	277286	277385	24	+	.	ID=scaffold137|size356950:hit:31212:1.3.0.2;Name=species:%2528GGC%2529n|genus:Simple_repeat;Target=species:%2528GGC%2529n|genus:Simple_repeat 1 97 +
scaffold137|size356950	repeatmasker	match_part	277286	277385	24	+	.	ID=scaffold137|size356950:hsp:63664:1.3.0.2;Parent=scaffold137|size356950:hit:31212:1.3.0.2;Target=species:%252528GGC%252529n|genus:Simple_repeat 1 97 +
scaffold137|size356950	repeatmasker	match	320437	320461	26	+	.	ID=scaffold137|size356950:hit:31213:1.3.0.2;Name=species:%2528CCCTAA%2529n|genus:Simple_repeat;Target=species:%2528CCCTAA%2529n|genus:Simple_repeat 1 25 +
scaffold137|size356950	repeatmasker	match_part	320437	320461	26	+	.	ID=scaffold137|size356950:hsp:63665:1.3.0.2;Parent=scaffold137|size356950:hit:31213:1.3.0.2;Target=species:%252528CCCTAA%252529n|genus:Simple_repeat 1 25 +
scaffold137|size356950	repeatmasker	match	296762	296911	103	+	.	ID=scaffold137|size356950:hit:31214:1.3.0.2;Name=species:%2528AGGCC%2529n|genus:Simple_repeat;Target=species:%2528AGGCC%2529n|genus:Simple_repeat 1 145 +
scaffold137|size356950	repeatmasker	match_part	296762	296911	103	+	.	ID=scaffold137|size356950:hsp:63666:1.3.0.2;Parent=scaffold137|size356950:hit:31214:1.3.0.2;Target=species:%252528AGGCC%252529n|genus:Simple_repeat 1 145 +
scaffold137|size356950	repeatmasker	match	200003	201876	7638	+	.	ID=scaffold137|size356950:hit:31215:1.3.0.2;Name=species:genome_4_4787|genus:Unspecified;Target=species:genome_4_4787|genus:Unspecified 1 1225 +
scaffold137|size356950	repeatmasker	match_part	200003	201876	7638	+	.	ID=scaffold137|size356950:hsp:63667:1.3.0.2;Parent=scaffold137|size356950:hit:31215:1.3.0.2;Target=species:genome_4_4787|genus:Unspecified 1 1225 +
scaffold137|size356950	repeatmasker	match	202007	202393	2995	+	.	ID=scaffold137|size356950:hit:31216:1.3.0.2;Name=species:scaffold312|size187761_%2528dbseq-nr_665%2529_%255B13588%252C18807%255D|genus:Unspecified;Target=species:scaffold312|size187761_%2528dbseq-nr_665%2529_%255B13588%252C18807%255D|genus:Unspecified 1 388 +
scaffold137|size356950	repeatmasker	match_part	202007	202393	2995	+	.	ID=scaffold137|size356950:hsp:63668:1.3.0.2;Parent=scaffold137|size356950:hit:31216:1.3.0.2;Target=species:scaffold312|size187761_%252528dbseq-nr_665%252529_%25255B13588%25252C18807%25255D|genus:Unspecified 1 388 +
scaffold137|size356950	repeatmasker	match	202594	202818	285	+	.	ID=scaffold137|size356950:hit:31217:1.3.0.2;Name=species:scaffold75|size1059443_%2528dbseq-nr_397%2529_%255B59387%252C65598%255D|genus:Unspecified;Target=species:scaffold75|size1059443_%2528dbseq-nr_397%2529_%255B59387%252C65598%255D|genus:Unspecified 5524 5769 +
scaffold137|size356950	repeatmasker	match_part	202594	202818	285	+	.	ID=scaffold137|size356950:hsp:63669:1.3.0.2;Parent=scaffold137|size356950:hit:31217:1.3.0.2;Target=species:scaffold75|size1059443_%252528dbseq-nr_397%252529_%25255B59387%25252C65598%25255D|genus:Unspecified 5524 5769 +
scaffold137|size356950	repeatmasker	match	204638	204733	535	+	.	ID=scaffold137|size356950:hit:31218:1.3.0.2;Name=species:scaffold148|size484791_%2528dbseq-nr_708%2529_%255B394079%252C400011%255D|genus:Unspecified;Target=species:scaffold148|size484791_%2528dbseq-nr_708%2529_%255B394079%252C400011%255D|genus:Unspecified 4117 4208 +
scaffold137|size356950	repeatmasker	match_part	204638	204733	535	+	.	ID=scaffold137|size356950:hsp:63670:1.3.0.2;Parent=scaffold137|size356950:hit:31218:1.3.0.2;Target=species:scaffold148|size484791_%252528dbseq-nr_708%252529_%25255B394079%25252C400011%25255D|genus:Unspecified 4117 4208 +
scaffold137|size356950	repeatmasker	match	204895	205170	645	+	.	ID=scaffold137|size356950:hit:31219:1.3.0.2;Name=species:scaffold183|size469198_%2528dbseq-nr_331%2529_%255B242129%252C248239%255D|genus:Unspecified;Target=species:scaffold183|size469198_%2528dbseq-nr_331%2529_%255B242129%252C248239%255D|genus:Unspecified 3591 3855 +
scaffold137|size356950	repeatmasker	match_part	204895	205170	645	+	.	ID=scaffold137|size356950:hsp:63671:1.3.0.2;Parent=scaffold137|size356950:hit:31219:1.3.0.2;Target=species:scaffold183|size469198_%252528dbseq-nr_331%252529_%25255B242129%25252C248239%25255D|genus:Unspecified 3591 3855 +
scaffold137|size356950	repeatmasker	match	205658	205817	259	+	.	ID=scaffold137|size356950:hit:31220:1.3.0.2;Name=species:scaffold226|size248449_%2528dbseq-nr_558%2529_%255B94722%252C100627%255D|genus:Unspecified;Target=species:scaffold226|size248449_%2528dbseq-nr_558%2529_%255B94722%252C100627%255D|genus:Unspecified 2673 2836 +
scaffold137|size356950	repeatmasker	match_part	205658	205817	259	+	.	ID=scaffold137|size356950:hsp:63672:1.3.0.2;Parent=scaffold137|size356950:hit:31220:1.3.0.2;Target=species:scaffold226|size248449_%252528dbseq-nr_558%252529_%25255B94722%25252C100627%25255D|genus:Unspecified 2673 2836 +
scaffold137|size356950	repeatmasker	match	206137	206232	235	+	.	ID=scaffold137|size356950:hit:31221:1.3.0.2;Name=species:scaffold35|size490618_%2528dbseq-nr_715%2529_%255B281969%252C287860%255D|genus:Unspecified;Target=species:scaffold35|size490618_%2528dbseq-nr_715%2529_%255B281969%252C287860%255D|genus:Unspecified 2275 2366 +
scaffold137|size356950	repeatmasker	match_part	206137	206232	235	+	.	ID=scaffold137|size356950:hsp:63673:1.3.0.2;Parent=scaffold137|size356950:hit:31221:1.3.0.2;Target=species:scaffold35|size490618_%252528dbseq-nr_715%252529_%25255B281969%25252C287860%25255D|genus:Unspecified 2275 2366 +
scaffold137|size356950	repeatmasker	match	206288	206561	1948	+	.	ID=scaffold137|size356950:hit:31222:1.3.0.2;Name=species:rnd-1_family-1019|genus:Unknown;Target=species:rnd-1_family-1019|genus:Unknown 1 275 +
scaffold137|size356950	repeatmasker	match_part	206288	206561	1948	+	.	ID=scaffold137|size356950:hsp:63674:1.3.0.2;Parent=scaffold137|size356950:hit:31222:1.3.0.2;Target=species:rnd-1_family-1019|genus:Unknown 1 275 +
scaffold137|size356950	repeatmasker	match	206603	206772	554	+	.	ID=scaffold137|size356950:hit:31223:1.3.0.2;Name=species:rnd-1_family-822|genus:Unknown;Target=species:rnd-1_family-822|genus:Unknown 1 167 +
scaffold137|size356950	repeatmasker	match_part	206603	206772	554	+	.	ID=scaffold137|size356950:hsp:63675:1.3.0.2;Parent=scaffold137|size356950:hit:31223:1.3.0.2;Target=species:rnd-1_family-822|genus:Unknown 1 167 +
scaffold137|size356950	repeatmasker	match	206830	207026	583	+	.	ID=scaffold137|size356950:hit:31224:1.3.0.2;Name=species:rnd-5_family-1197|genus:Unknown;Target=species:rnd-5_family-1197|genus:Unknown 181 381 +
scaffold137|size356950	repeatmasker	match_part	206830	207026	583	+	.	ID=scaffold137|size356950:hsp:63676:1.3.0.2;Parent=scaffold137|size356950:hit:31224:1.3.0.2;Target=species:rnd-5_family-1197|genus:Unknown 181 381 +
scaffold137|size356950	repeatmasker	match	207168	207333	457	+	.	ID=scaffold137|size356950:hit:31225:1.3.0.2;Name=species:rnd-1_family-783|genus:Unknown;Target=species:rnd-1_family-783|genus:Unknown 281 450 +
scaffold137|size356950	repeatmasker	match_part	207168	207333	457	+	.	ID=scaffold137|size356950:hsp:63677:1.3.0.2;Parent=scaffold137|size356950:hit:31225:1.3.0.2;Target=species:rnd-1_family-783|genus:Unknown 281 450 +
scaffold137|size356950	repeatmasker	match	208801	209096	652	+	.	ID=scaffold137|size356950:hit:31226:1.3.0.2;Name=species:rnd-1_family-1025|genus:DNA%252FPIF-Harbinger;Target=species:rnd-1_family-1025|genus:DNA%252FPIF-Harbinger 2 310 +
scaffold137|size356950	repeatmasker	match_part	208801	209096	652	+	.	ID=scaffold137|size356950:hsp:63678:1.3.0.2;Parent=scaffold137|size356950:hit:31226:1.3.0.2;Target=species:rnd-1_family-1025|genus:DNA%25252FPIF-Harbinger 2 310 +
scaffold137|size356950	repeatmasker	match	211457	211640	636	+	.	ID=scaffold137|size356950:hit:31227:1.3.0.2;Name=species:genome_7_10266|genus:Unspecified;Target=species:genome_7_10266|genus:Unspecified 336 520 +
scaffold137|size356950	repeatmasker	match_part	211457	211640	636	+	.	ID=scaffold137|size356950:hsp:63679:1.3.0.2;Parent=scaffold137|size356950:hit:31227:1.3.0.2;Target=species:genome_7_10266|genus:Unspecified 336 520 +
scaffold137|size356950	repeatmasker	match	212526	212859	481	+	.	ID=scaffold137|size356950:hit:31228:1.3.0.2;Name=species:genome_7_10266|genus:Unspecified;Target=species:genome_7_10266|genus:Unspecified 1 157 +
scaffold137|size356950	repeatmasker	match_part	212526	212859	481	+	.	ID=scaffold137|size356950:hsp:63680:1.3.0.2;Parent=scaffold137|size356950:hit:31228:1.3.0.2;Target=species:genome_7_10266|genus:Unspecified 1 157 +
scaffold137|size356950	repeatmasker	match	213380	214298	2259	+	.	ID=scaffold137|size356950:hit:31229:1.3.0.2;Name=species:rnd-1_family-849|genus:DNA%252FPIF-Harbinger;Target=species:rnd-1_family-849|genus:DNA%252FPIF-Harbinger 270 1178 +
scaffold137|size356950	repeatmasker	match_part	213380	214298	2259	+	.	ID=scaffold137|size356950:hsp:63681:1.3.0.2;Parent=scaffold137|size356950:hit:31229:1.3.0.2;Target=species:rnd-1_family-849|genus:DNA%25252FPIF-Harbinger 270 1178 +
scaffold137|size356950	repeatmasker	match	214401	214470	435	+	.	ID=scaffold137|size356950:hit:31230:1.3.0.2;Name=species:genome_3_21671|genus:Unspecified;Target=species:genome_3_21671|genus:Unspecified 363 433 +
scaffold137|size356950	repeatmasker	match_part	214401	214470	435	+	.	ID=scaffold137|size356950:hsp:63682:1.3.0.2;Parent=scaffold137|size356950:hit:31230:1.3.0.2;Target=species:genome_3_21671|genus:Unspecified 363 433 +
scaffold137|size356950	repeatmasker	match	214516	214873	690	+	.	ID=scaffold137|size356950:hit:31231:1.3.0.2;Name=species:scaffold75|size1059443_%2528dbseq-nr_397%2529_%255B263011%252C269128%255D|genus:Unspecified;Target=species:scaffold75|size1059443_%2528dbseq-nr_397%2529_%255B263011%252C269128%255D|genus:Unspecified 120 280 +
scaffold137|size356950	repeatmasker	match_part	214516	214873	690	+	.	ID=scaffold137|size356950:hsp:63683:1.3.0.2;Parent=scaffold137|size356950:hit:31231:1.3.0.2;Target=species:scaffold75|size1059443_%252528dbseq-nr_397%252529_%25255B263011%25252C269128%25255D|genus:Unspecified 120 280 +
scaffold137|size356950	repeatmasker	match	217009	217264	348	+	.	ID=scaffold137|size356950:hit:31232:1.3.0.2;Name=species:scaffold14|size2522936_%2528dbseq-nr_238%2529_%255B1322522%252C1328710%255D|genus:Unspecified;Target=species:scaffold14|size2522936_%2528dbseq-nr_238%2529_%255B1322522%252C1328710%255D|genus:Unspecified 3457 3804 +
scaffold137|size356950	repeatmasker	match_part	217009	217264	348	+	.	ID=scaffold137|size356950:hsp:63684:1.3.0.2;Parent=scaffold137|size356950:hit:31232:1.3.0.2;Target=species:scaffold14|size2522936_%252528dbseq-nr_238%252529_%25255B1322522%25252C1328710%25255D|genus:Unspecified 3457 3804 +
scaffold137|size356950	repeatmasker	match	219466	219758	247	+	.	ID=scaffold137|size356950:hit:31233:1.3.0.2;Name=species:scaffold14|size2522936_%2528dbseq-nr_238%2529_%255B150087%252C155942%255D|genus:Unspecified;Target=species:scaffold14|size2522936_%2528dbseq-nr_238%2529_%255B150087%252C155942%255D|genus:Unspecified 1028 1318 +
scaffold137|size356950	repeatmasker	match_part	219466	219758	247	+	.	ID=scaffold137|size356950:hsp:63685:1.3.0.2;Parent=scaffold137|size356950:hit:31233:1.3.0.2;Target=species:scaffold14|size2522936_%252528dbseq-nr_238%252529_%25255B150087%25252C155942%25255D|genus:Unspecified 1028 1318 +
scaffold137|size356950	repeatmasker	match	220087	220231	372	+	.	ID=scaffold137|size356950:hit:31234:1.3.0.2;Name=species:scaffold35|size490618_%2528dbseq-nr_715%2529_%255B281969%252C287860%255D|genus:Unspecified;Target=species:scaffold35|size490618_%2528dbseq-nr_715%2529_%255B281969%252C287860%255D|genus:Unspecified 579 722 +
scaffold137|size356950	repeatmasker	match_part	220087	220231	372	+	.	ID=scaffold137|size356950:hsp:63686:1.3.0.2;Parent=scaffold137|size356950:hit:31234:1.3.0.2;Target=species:scaffold35|size490618_%252528dbseq-nr_715%252529_%25255B281969%25252C287860%25255D|genus:Unspecified 579 722 +
scaffold137|size356950	repeatmasker	match	220313	220803	800	+	.	ID=scaffold137|size356950:hit:31235:1.3.0.2;Name=species:scaffold75|size1059443_%2528dbseq-nr_397%2529_%255B263011%252C269128%255D|genus:Unspecified;Target=species:scaffold75|size1059443_%2528dbseq-nr_397%2529_%255B263011%252C269128%255D|genus:Unspecified 5633 5931 +
scaffold137|size356950	repeatmasker	match_part	220313	220803	800	+	.	ID=scaffold137|size356950:hsp:63687:1.3.0.2;Parent=scaffold137|size356950:hit:31235:1.3.0.2;Target=species:scaffold75|size1059443_%252528dbseq-nr_397%252529_%25255B263011%25252C269128%25255D|genus:Unspecified 5633 5931 +
scaffold137|size356950	repeatmasker	match	220878	222393	4498	+	.	ID=scaffold137|size356950:hit:31236:1.3.0.2;Name=species:genome_8_10042|genus:Unspecified;Target=species:genome_8_10042|genus:Unspecified 1 680 +
scaffold137|size356950	repeatmasker	match_part	220878	222393	4498	+	.	ID=scaffold137|size356950:hsp:63688:1.3.0.2;Parent=scaffold137|size356950:hit:31236:1.3.0.2;Target=species:genome_8_10042|genus:Unspecified 1 680 +
scaffold137|size356950	repeatmasker	match	222471	225382	1066	+	.	ID=scaffold137|size356950:hit:31237:1.3.0.2;Name=species:rnd-1_family-24|genus:Unknown;Target=species:rnd-1_family-24|genus:Unknown 1 85 +
scaffold137|size356950	repeatmasker	match_part	222471	225382	1066	+	.	ID=scaffold137|size356950:hsp:63689:1.3.0.2;Parent=scaffold137|size356950:hit:31237:1.3.0.2;Target=species:rnd-1_family-24|genus:Unknown 1 85 +
scaffold137|size356950	repeatmasker	match	225580	226451	3853	+	.	ID=scaffold137|size356950:hit:31238:1.3.0.2;Name=species:genome_7_9759|genus:Unspecified;Target=species:genome_7_9759|genus:Unspecified 53 841 +
scaffold137|size356950	repeatmasker	match_part	225580	226451	3853	+	.	ID=scaffold137|size356950:hsp:63690:1.3.0.2;Parent=scaffold137|size356950:hit:31238:1.3.0.2;Target=species:genome_7_9759|genus:Unspecified 53 841 +
scaffold137|size356950	repeatmasker	match	226497	227604	3846	+	.	ID=scaffold137|size356950:hit:31239:1.3.0.2;Name=species:genome_7_21796|genus:Unspecified;Target=species:genome_7_21796|genus:Unspecified 1 459 +
scaffold137|size356950	repeatmasker	match_part	226497	227604	3846	+	.	ID=scaffold137|size356950:hsp:63691:1.3.0.2;Parent=scaffold137|size356950:hit:31239:1.3.0.2;Target=species:genome_7_21796|genus:Unspecified 1 459 +
scaffold137|size356950	repeatmasker	match	228716	229345	4599	+	.	ID=scaffold137|size356950:hit:31240:1.3.0.2;Name=species:genome_5_2387|genus:Unspecified;Target=species:genome_5_2387|genus:Unspecified 1 630 +
scaffold137|size356950	repeatmasker	match_part	228716	229345	4599	+	.	ID=scaffold137|size356950:hsp:63692:1.3.0.2;Parent=scaffold137|size356950:hit:31240:1.3.0.2;Target=species:genome_5_2387|genus:Unspecified 1 630 +
scaffold137|size356950	repeatmasker	match	231150	231820	2422	+	.	ID=scaffold137|size356950:hit:31241:1.3.0.2;Name=species:rnd-4_family-116|genus:Unknown;Target=species:rnd-4_family-116|genus:Unknown 1398 1968 +
scaffold137|size356950	repeatmasker	match_part	231150	231820	2422	+	.	ID=scaffold137|size356950:hsp:63693:1.3.0.2;Parent=scaffold137|size356950:hit:31241:1.3.0.2;Target=species:rnd-4_family-116|genus:Unknown 1398 1968 +
scaffold137|size356950	repeatmasker	match	232686	232843	363	+	.	ID=scaffold137|size356950:hit:31242:1.3.0.2;Name=species:rnd-1_family-628|genus:Unknown;Target=species:rnd-1_family-628|genus:Unknown 858 1018 +
scaffold137|size356950	repeatmasker	match_part	232686	232843	363	+	.	ID=scaffold137|size356950:hsp:63694:1.3.0.2;Parent=scaffold137|size356950:hit:31242:1.3.0.2;Target=species:rnd-1_family-628|genus:Unknown 858 1018 +
scaffold137|size356950	repeatmasker	match	232891	233100	677	+	.	ID=scaffold137|size356950:hit:31243:1.3.0.2;Name=species:genome_2_13625|genus:Unspecified;Target=species:genome_2_13625|genus:Unspecified 1 206 +
scaffold137|size356950	repeatmasker	match_part	232891	233100	677	+	.	ID=scaffold137|size356950:hsp:63695:1.3.0.2;Parent=scaffold137|size356950:hit:31243:1.3.0.2;Target=species:genome_2_13625|genus:Unspecified 1 206 +
scaffold137|size356950	repeatmasker	match	233143	234725	3450	+	.	ID=scaffold137|size356950:hit:31244:1.3.0.2;Name=species:rnd-4_family-116|genus:Unknown;Target=species:rnd-4_family-116|genus:Unknown 1565 2187 +
scaffold137|size356950	repeatmasker	match_part	233143	234725	3450	+	.	ID=scaffold137|size356950:hsp:63696:1.3.0.2;Parent=scaffold137|size356950:hit:31244:1.3.0.2;Target=species:rnd-4_family-116|genus:Unknown 1565 2187 +
scaffold137|size356950	repeatmasker	match	235115	235174	248	+	.	ID=scaffold137|size356950:hit:31245:1.3.0.2;Name=species:rnd-1_family-739|genus:Unknown;Target=species:rnd-1_family-739|genus:Unknown 107 166 +
scaffold137|size356950	repeatmasker	match_part	235115	235174	248	+	.	ID=scaffold137|size356950:hsp:63697:1.3.0.2;Parent=scaffold137|size356950:hit:31245:1.3.0.2;Target=species:rnd-1_family-739|genus:Unknown 107 166 +
scaffold137|size356950	repeatmasker	match	235393	236469	2345	+	.	ID=scaffold137|size356950:hit:31246:1.3.0.2;Name=species:genome_7_21013|genus:Unspecified;Target=species:genome_7_21013|genus:Unspecified 926 1449 +
scaffold137|size356950	repeatmasker	match_part	235393	236469	2345	+	.	ID=scaffold137|size356950:hsp:63698:1.3.0.2;Parent=scaffold137|size356950:hit:31246:1.3.0.2;Target=species:genome_7_21013|genus:Unspecified 926 1449 +
scaffold137|size356950	repeatmasker	match	236629	238706	7343	+	.	ID=scaffold137|size356950:hit:31247:1.3.0.2;Name=species:rnd-1_family-255|genus:Unknown;Target=species:rnd-1_family-255|genus:Unknown 1 1111 +
scaffold137|size356950	repeatmasker	match_part	236629	238706	7343	+	.	ID=scaffold137|size356950:hsp:63699:1.3.0.2;Parent=scaffold137|size356950:hit:31247:1.3.0.2;Target=species:rnd-1_family-255|genus:Unknown 1 1111 +
scaffold137|size356950	repeatmasker	match	249252	249694	2022	+	.	ID=scaffold137|size356950:hit:31248:1.3.0.2;Name=species:rnd-1_family-1374|genus:Unknown;Target=species:rnd-1_family-1374|genus:Unknown 1 303 +
scaffold137|size356950	repeatmasker	match_part	249252	249694	2022	+	.	ID=scaffold137|size356950:hsp:63700:1.3.0.2;Parent=scaffold137|size356950:hit:31248:1.3.0.2;Target=species:rnd-1_family-1374|genus:Unknown 1 303 +
scaffold137|size356950	repeatmasker	match	250676	250838	632	+	.	ID=scaffold137|size356950:hit:31249:1.3.0.2;Name=species:rnd-1_family-1128|genus:Unknown;Target=species:rnd-1_family-1128|genus:Unknown 44 203 +
scaffold137|size356950	repeatmasker	match_part	250676	250838	632	+	.	ID=scaffold137|size356950:hsp:63701:1.3.0.2;Parent=scaffold137|size356950:hit:31249:1.3.0.2;Target=species:rnd-1_family-1128|genus:Unknown 44 203 +
scaffold137|size356950	repeatmasker	match	251237	251319	243	+	.	ID=scaffold137|size356950:hit:31250:1.3.0.2;Name=species:rnd-5_family-1940|genus:DNA%252FPiggyBac;Target=species:rnd-5_family-1940|genus:DNA%252FPiggyBac 221 304 +
scaffold137|size356950	repeatmasker	match_part	251237	251319	243	+	.	ID=scaffold137|size356950:hsp:63702:1.3.0.2;Parent=scaffold137|size356950:hit:31250:1.3.0.2;Target=species:rnd-5_family-1940|genus:DNA%25252FPiggyBac 221 304 +
scaffold137|size356950	repeatmasker	match	252093	252920	4068	+	.	ID=scaffold137|size356950:hit:31251:1.3.0.2;Name=species:rnd-1_family-86|genus:Unknown;Target=species:rnd-1_family-86|genus:Unknown 161 826 +
scaffold137|size356950	repeatmasker	match_part	252093	252920	4068	+	.	ID=scaffold137|size356950:hsp:63703:1.3.0.2;Parent=scaffold137|size356950:hit:31251:1.3.0.2;Target=species:rnd-1_family-86|genus:Unknown 161 826 +
scaffold137|size356950	repeatmasker	match	253249	255512	4590	+	.	ID=scaffold137|size356950:hit:31252:1.3.0.2;Name=species:rnd-1_family-339|genus:Unknown;Target=species:rnd-1_family-339|genus:Unknown 1 724 +
scaffold137|size356950	repeatmasker	match_part	253249	255512	4590	+	.	ID=scaffold137|size356950:hsp:63704:1.3.0.2;Parent=scaffold137|size356950:hit:31252:1.3.0.2;Target=species:rnd-1_family-339|genus:Unknown 1 724 +
scaffold137|size356950	repeatmasker	match	255686	255778	443	+	.	ID=scaffold137|size356950:hit:31253:1.3.0.2;Name=species:rnd-4_family-28|genus:Unknown;Target=species:rnd-4_family-28|genus:Unknown 7 106 +
scaffold137|size356950	repeatmasker	match_part	255686	255778	443	+	.	ID=scaffold137|size356950:hsp:63705:1.3.0.2;Parent=scaffold137|size356950:hit:31253:1.3.0.2;Target=species:rnd-4_family-28|genus:Unknown 7 106 +
scaffold137|size356950	repeatmasker	match	255925	256710	2726	+	.	ID=scaffold137|size356950:hit:31254:1.3.0.2;Name=species:genome_5_11572|genus:Unspecified;Target=species:genome_5_11572|genus:Unspecified 1 439 +
scaffold137|size356950	repeatmasker	match_part	255925	256710	2726	+	.	ID=scaffold137|size356950:hsp:63706:1.3.0.2;Parent=scaffold137|size356950:hit:31254:1.3.0.2;Target=species:genome_5_11572|genus:Unspecified 1 439 +
scaffold137|size356950	repeatmasker	match	256859	256957	378	+	.	ID=scaffold137|size356950:hit:31255:1.3.0.2;Name=species:rnd-5_family-151|genus:Unknown;Target=species:rnd-5_family-151|genus:Unknown 496 596 +
scaffold137|size356950	repeatmasker	match_part	256859	256957	378	+	.	ID=scaffold137|size356950:hsp:63707:1.3.0.2;Parent=scaffold137|size356950:hit:31255:1.3.0.2;Target=species:rnd-5_family-151|genus:Unknown 496 596 +
scaffold137|size356950	repeatmasker	match	257080	258468	1577	+	.	ID=scaffold137|size356950:hit:31256:1.3.0.2;Name=species:rnd-5_family-151|genus:Unknown;Target=species:rnd-5_family-151|genus:Unknown 805 1369 +
scaffold137|size356950	repeatmasker	match_part	257080	258468	1577	+	.	ID=scaffold137|size356950:hsp:63708:1.3.0.2;Parent=scaffold137|size356950:hit:31256:1.3.0.2;Target=species:rnd-5_family-151|genus:Unknown 805 1369 +
scaffold137|size356950	repeatmasker	match	261559	262081	1443	+	.	ID=scaffold137|size356950:hit:31257:1.3.0.2;Name=species:scaffold312|size187761_%2528dbseq-nr_665%2529_%255B13588%252C18807%255D|genus:Unspecified;Target=species:scaffold312|size187761_%2528dbseq-nr_665%2529_%255B13588%252C18807%255D|genus:Unspecified 310 834 +
scaffold137|size356950	repeatmasker	match_part	261559	262081	1443	+	.	ID=scaffold137|size356950:hsp:63709:1.3.0.2;Parent=scaffold137|size356950:hit:31257:1.3.0.2;Target=species:scaffold312|size187761_%252528dbseq-nr_665%252529_%25255B13588%25252C18807%25255D|genus:Unspecified 310 834 +
scaffold137|size356950	repeatmasker	match	262435	263822	3246	+	.	ID=scaffold137|size356950:hit:31258:1.3.0.2;Name=species:rnd-5_family-151|genus:Unknown;Target=species:rnd-5_family-151|genus:Unknown 1900 2675 +
scaffold137|size356950	repeatmasker	match_part	262435	263822	3246	+	.	ID=scaffold137|size356950:hsp:63710:1.3.0.2;Parent=scaffold137|size356950:hit:31258:1.3.0.2;Target=species:rnd-5_family-151|genus:Unknown 1900 2675 +
scaffold137|size356950	repeatmasker	match	263876	264311	463	+	.	ID=scaffold137|size356950:hit:31259:1.3.0.2;Name=species:rnd-1_family-1215|genus:Unknown;Target=species:rnd-1_family-1215|genus:Unknown 193 360 +
scaffold137|size356950	repeatmasker	match_part	263876	264311	463	+	.	ID=scaffold137|size356950:hsp:63711:1.3.0.2;Parent=scaffold137|size356950:hit:31259:1.3.0.2;Target=species:rnd-1_family-1215|genus:Unknown 193 360 +
scaffold137|size356950	repeatmasker	match	266193	267804	1831	+	.	ID=scaffold137|size356950:hit:31260:1.3.0.2;Name=species:rnd-5_family-1173|genus:Unknown;Target=species:rnd-5_family-1173|genus:Unknown 1 245 +
scaffold137|size356950	repeatmasker	match_part	266193	267804	1831	+	.	ID=scaffold137|size356950:hsp:63712:1.3.0.2;Parent=scaffold137|size356950:hit:31260:1.3.0.2;Target=species:rnd-5_family-1173|genus:Unknown 1 245 +
scaffold137|size356950	repeatmasker	match	270548	271257	2318	+	.	ID=scaffold137|size356950:hit:31261:1.3.0.2;Name=species:rnd-1_family-735|genus:Unknown;Target=species:rnd-1_family-735|genus:Unknown 1 481 +
scaffold137|size356950	repeatmasker	match_part	270548	271257	2318	+	.	ID=scaffold137|size356950:hsp:63713:1.3.0.2;Parent=scaffold137|size356950:hit:31261:1.3.0.2;Target=species:rnd-1_family-735|genus:Unknown 1 481 +
scaffold137|size356950	repeatmasker	match	272852	274339	1964	+	.	ID=scaffold137|size356950:hit:31262:1.3.0.2;Name=species:rnd-1_family-758|genus:Unknown;Target=species:rnd-1_family-758|genus:Unknown 1 667 +
scaffold137|size356950	repeatmasker	match_part	272852	274339	1964	+	.	ID=scaffold137|size356950:hsp:63714:1.3.0.2;Parent=scaffold137|size356950:hit:31262:1.3.0.2;Target=species:rnd-1_family-758|genus:Unknown 1 667 +
scaffold137|size356950	repeatmasker	match	274929	275725	1976	+	.	ID=scaffold137|size356950:hit:31263:1.3.0.2;Name=species:rnd-1_family-171|genus:Unknown;Target=species:rnd-1_family-171|genus:Unknown 1083 1344 +
scaffold137|size356950	repeatmasker	match_part	274929	275725	1976	+	.	ID=scaffold137|size356950:hsp:63715:1.3.0.2;Parent=scaffold137|size356950:hit:31263:1.3.0.2;Target=species:rnd-1_family-171|genus:Unknown 1083 1344 +
scaffold137|size356950	repeatmasker	match	275815	276317	2164	+	.	ID=scaffold137|size356950:hit:31264:1.3.0.2;Name=species:rnd-1_family-789|genus:Unknown;Target=species:rnd-1_family-789|genus:Unknown 1 316 +
scaffold137|size356950	repeatmasker	match_part	275815	276317	2164	+	.	ID=scaffold137|size356950:hsp:63716:1.3.0.2;Parent=scaffold137|size356950:hit:31264:1.3.0.2;Target=species:rnd-1_family-789|genus:Unknown 1 316 +
scaffold137|size356950	repeatmasker	match	276409	276481	289	+	.	ID=scaffold137|size356950:hit:31265:1.3.0.2;Name=species:rnd-1_family-1304|genus:Unknown;Target=species:rnd-1_family-1304|genus:Unknown 115 186 +
scaffold137|size356950	repeatmasker	match_part	276409	276481	289	+	.	ID=scaffold137|size356950:hsp:63717:1.3.0.2;Parent=scaffold137|size356950:hit:31265:1.3.0.2;Target=species:rnd-1_family-1304|genus:Unknown 115 186 +
scaffold137|size356950	repeatmasker	match	277083	277283	752	+	.	ID=scaffold137|size356950:hit:31266:1.3.0.2;Name=species:rnd-1_family-1215|genus:Unknown;Target=species:rnd-1_family-1215|genus:Unknown 172 361 +
scaffold137|size356950	repeatmasker	match_part	277083	277283	752	+	.	ID=scaffold137|size356950:hsp:63718:1.3.0.2;Parent=scaffold137|size356950:hit:31266:1.3.0.2;Target=species:rnd-1_family-1215|genus:Unknown 172 361 +
scaffold137|size356950	repeatmasker	match	277506	278618	5844	+	.	ID=scaffold137|size356950:hit:31267:1.3.0.2;Name=species:rnd-1_family-417|genus:Unknown;Target=species:rnd-1_family-417|genus:Unknown 1 858 +
scaffold137|size356950	repeatmasker	match_part	277506	278618	5844	+	.	ID=scaffold137|size356950:hsp:63719:1.3.0.2;Parent=scaffold137|size356950:hit:31267:1.3.0.2;Target=species:rnd-1_family-417|genus:Unknown 1 858 +
scaffold137|size356950	repeatmasker	match	279057	281326	2589	+	.	ID=scaffold137|size356950:hit:31268:1.3.0.2;Name=species:rnd-1_family-735|genus:Unknown;Target=species:rnd-1_family-735|genus:Unknown 1 481 +
scaffold137|size356950	repeatmasker	match_part	279057	281326	2589	+	.	ID=scaffold137|size356950:hsp:63720:1.3.0.2;Parent=scaffold137|size356950:hit:31268:1.3.0.2;Target=species:rnd-1_family-735|genus:Unknown 1 481 +
scaffold137|size356950	repeatmasker	match	282416	283042	1205	+	.	ID=scaffold137|size356950:hit:31269:1.3.0.2;Name=species:genome_5_21030|genus:Unspecified;Target=species:genome_5_21030|genus:Unspecified 246 566 +
scaffold137|size356950	repeatmasker	match_part	282416	283042	1205	+	.	ID=scaffold137|size356950:hsp:63721:1.3.0.2;Parent=scaffold137|size356950:hit:31269:1.3.0.2;Target=species:genome_5_21030|genus:Unspecified 246 566 +
scaffold137|size356950	repeatmasker	match	283123	283221	616	+	.	ID=scaffold137|size356950:hit:31270:1.3.0.2;Name=species:rnd-5_family-745|genus:Unknown;Target=species:rnd-5_family-745|genus:Unknown 1 100 +
scaffold137|size356950	repeatmasker	match_part	283123	283221	616	+	.	ID=scaffold137|size356950:hsp:63722:1.3.0.2;Parent=scaffold137|size356950:hit:31270:1.3.0.2;Target=species:rnd-5_family-745|genus:Unknown 1 100 +
scaffold137|size356950	repeatmasker	match	283307	283879	515	+	.	ID=scaffold137|size356950:hit:31271:1.3.0.2;Name=species:rnd-1_family-7|genus:LTR%252FGypsy;Target=species:rnd-1_family-7|genus:LTR%252FGypsy 478 686 +
scaffold137|size356950	repeatmasker	match_part	283307	283879	515	+	.	ID=scaffold137|size356950:hsp:63723:1.3.0.2;Parent=scaffold137|size356950:hit:31271:1.3.0.2;Target=species:rnd-1_family-7|genus:LTR%25252FGypsy 478 686 +
scaffold137|size356950	repeatmasker	match	284002	284086	404	+	.	ID=scaffold137|size356950:hit:31272:1.3.0.2;Name=species:genome_5_21030|genus:Unspecified;Target=species:genome_5_21030|genus:Unspecified 415 500 +
scaffold137|size356950	repeatmasker	match_part	284002	284086	404	+	.	ID=scaffold137|size356950:hsp:63724:1.3.0.2;Parent=scaffold137|size356950:hit:31272:1.3.0.2;Target=species:genome_5_21030|genus:Unspecified 415 500 +
scaffold137|size356950	repeatmasker	match	284316	284934	879	+	.	ID=scaffold137|size356950:hit:31273:1.3.0.2;Name=species:genome_10_17896|genus:Unspecified;Target=species:genome_10_17896|genus:Unspecified 847 1316 +
scaffold137|size356950	repeatmasker	match_part	284316	284934	879	+	.	ID=scaffold137|size356950:hsp:63725:1.3.0.2;Parent=scaffold137|size356950:hit:31273:1.3.0.2;Target=species:genome_10_17896|genus:Unspecified 847 1316 +
scaffold137|size356950	repeatmasker	match	285543	285787	1199	+	.	ID=scaffold137|size356950:hit:31274:1.3.0.2;Name=species:rnd-1_family-492|genus:Unknown;Target=species:rnd-1_family-492|genus:Unknown 654 896 +
scaffold137|size356950	repeatmasker	match_part	285543	285787	1199	+	.	ID=scaffold137|size356950:hsp:63726:1.3.0.2;Parent=scaffold137|size356950:hit:31274:1.3.0.2;Target=species:rnd-1_family-492|genus:Unknown 654 896 +
scaffold137|size356950	repeatmasker	match	286299	286545	1160	+	.	ID=scaffold137|size356950:hit:31275:1.3.0.2;Name=species:rnd-1_family-492|genus:Unknown;Target=species:rnd-1_family-492|genus:Unknown 654 896 +
scaffold137|size356950	repeatmasker	match_part	286299	286545	1160	+	.	ID=scaffold137|size356950:hsp:63727:1.3.0.2;Parent=scaffold137|size356950:hit:31275:1.3.0.2;Target=species:rnd-1_family-492|genus:Unknown 654 896 +
scaffold137|size356950	repeatmasker	match	286834	287062	589	+	.	ID=scaffold137|size356950:hit:31276:1.3.0.2;Name=species:rnd-1_family-7|genus:LTR%252FGypsy;Target=species:rnd-1_family-7|genus:LTR%252FGypsy 489 703 +
scaffold137|size356950	repeatmasker	match_part	286834	287062	589	+	.	ID=scaffold137|size356950:hsp:63728:1.3.0.2;Parent=scaffold137|size356950:hit:31276:1.3.0.2;Target=species:rnd-1_family-7|genus:LTR%25252FGypsy 489 703 +
scaffold137|size356950	repeatmasker	match	287174	287258	366	+	.	ID=scaffold137|size356950:hit:31277:1.3.0.2;Name=species:genome_5_21030|genus:Unspecified;Target=species:genome_5_21030|genus:Unspecified 415 500 +
scaffold137|size356950	repeatmasker	match_part	287174	287258	366	+	.	ID=scaffold137|size356950:hsp:63729:1.3.0.2;Parent=scaffold137|size356950:hit:31277:1.3.0.2;Target=species:genome_5_21030|genus:Unspecified 415 500 +
scaffold137|size356950	repeatmasker	match	287586	287798	295	+	.	ID=scaffold137|size356950:hit:31278:1.3.0.2;Name=species:rnd-1_family-7|genus:LTR%252FGypsy;Target=species:rnd-1_family-7|genus:LTR%252FGypsy 71 130 +
scaffold137|size356950	repeatmasker	match_part	287586	287798	295	+	.	ID=scaffold137|size356950:hsp:63730:1.3.0.2;Parent=scaffold137|size356950:hit:31278:1.3.0.2;Target=species:rnd-1_family-7|genus:LTR%25252FGypsy 71 130 +
scaffold137|size356950	repeatmasker	match	288316	288551	1077	+	.	ID=scaffold137|size356950:hit:31279:1.3.0.2;Name=species:rnd-1_family-492|genus:Unknown;Target=species:rnd-1_family-492|genus:Unknown 654 896 +
scaffold137|size356950	repeatmasker	match_part	288316	288551	1077	+	.	ID=scaffold137|size356950:hsp:63731:1.3.0.2;Parent=scaffold137|size356950:hit:31279:1.3.0.2;Target=species:rnd-1_family-492|genus:Unknown 654 896 +
scaffold137|size356950	repeatmasker	match	288688	290001	6788	+	.	ID=scaffold137|size356950:hit:31280:1.3.0.2;Name=species:rnd-1_family-7|genus:LTR%252FGypsy;Target=species:rnd-1_family-7|genus:LTR%252FGypsy 158 1577 +
scaffold137|size356950	repeatmasker	match_part	288688	290001	6788	+	.	ID=scaffold137|size356950:hsp:63732:1.3.0.2;Parent=scaffold137|size356950:hit:31280:1.3.0.2;Target=species:rnd-1_family-7|genus:LTR%25252FGypsy 158 1577 +
scaffold137|size356950	repeatmasker	match	290046	291218	2652	+	.	ID=scaffold137|size356950:hit:31281:1.3.0.2;Name=species:rnd-1_family-735|genus:Unknown;Target=species:rnd-1_family-735|genus:Unknown 1 1088 +
scaffold137|size356950	repeatmasker	match_part	290046	291218	2652	+	.	ID=scaffold137|size356950:hsp:63733:1.3.0.2;Parent=scaffold137|size356950:hit:31281:1.3.0.2;Target=species:rnd-1_family-735|genus:Unknown 1 1088 +
scaffold137|size356950	repeatmasker	match	292652	296761	30160	+	.	ID=scaffold137|size356950:hit:31282:1.3.0.2;Name=species:rnd-1_family-7|genus:LTR%252FGypsy;Target=species:rnd-1_family-7|genus:LTR%252FGypsy 42 3329 +
scaffold137|size356950	repeatmasker	match_part	292652	296761	30160	+	.	ID=scaffold137|size356950:hsp:63734:1.3.0.2;Parent=scaffold137|size356950:hit:31282:1.3.0.2;Target=species:rnd-1_family-7|genus:LTR%25252FGypsy 42 3329 +
scaffold137|size356950	repeatmasker	match	300009	300063	232	+	.	ID=scaffold137|size356950:hit:31283:1.3.0.2;Name=species:rnd-1_family-7|genus:LTR%252FGypsy;Target=species:rnd-1_family-7|genus:LTR%252FGypsy 1519 1572 +
scaffold137|size356950	repeatmasker	match_part	300009	300063	232	+	.	ID=scaffold137|size356950:hsp:63735:1.3.0.2;Parent=scaffold137|size356950:hit:31283:1.3.0.2;Target=species:rnd-1_family-7|genus:LTR%25252FGypsy 1519 1572 +
scaffold137|size356950	repeatmasker	match	300360	300388	247	+	.	ID=scaffold137|size356950:hit:31284:1.3.0.2;Name=species:rnd-1_family-7|genus:LTR%252FGypsy;Target=species:rnd-1_family-7|genus:LTR%252FGypsy 2068 2096 +
scaffold137|size356950	repeatmasker	match_part	300360	300388	247	+	.	ID=scaffold137|size356950:hsp:63736:1.3.0.2;Parent=scaffold137|size356950:hit:31284:1.3.0.2;Target=species:rnd-1_family-7|genus:LTR%25252FGypsy 2068 2096 +
scaffold137|size356950	repeatmasker	match	300811	300854	247	+	.	ID=scaffold137|size356950:hit:31285:1.3.0.2;Name=species:rnd-1_family-7|genus:LTR%252FGypsy;Target=species:rnd-1_family-7|genus:LTR%252FGypsy 2068 2096 +
scaffold137|size356950	repeatmasker	match_part	300811	300854	247	+	.	ID=scaffold137|size356950:hsp:63737:1.3.0.2;Parent=scaffold137|size356950:hit:31285:1.3.0.2;Target=species:rnd-1_family-7|genus:LTR%25252FGypsy 2068 2096 +
scaffold137|size356950	repeatmasker	match	303537	304672	2921	+	.	ID=scaffold137|size356950:hit:31286:1.3.0.2;Name=species:rnd-1_family-1013|genus:LTR%252FPao;Target=species:rnd-1_family-1013|genus:LTR%252FPao 134 1275 +
scaffold137|size356950	repeatmasker	match_part	303537	304672	2921	+	.	ID=scaffold137|size356950:hsp:63738:1.3.0.2;Parent=scaffold137|size356950:hit:31286:1.3.0.2;Target=species:rnd-1_family-1013|genus:LTR%25252FPao 134 1275 +
scaffold137|size356950	repeatmasker	match	304884	314209	44618	+	.	ID=scaffold137|size356950:hit:31287:1.3.0.2;Name=species:rnd-1_family-7|genus:LTR%252FGypsy;Target=species:rnd-1_family-7|genus:LTR%252FGypsy 42 4843 +
scaffold137|size356950	repeatmasker	match_part	304884	314209	44618	+	.	ID=scaffold137|size356950:hsp:63739:1.3.0.2;Parent=scaffold137|size356950:hit:31287:1.3.0.2;Target=species:rnd-1_family-7|genus:LTR%25252FGypsy 42 4843 +
scaffold137|size356950	repeatmasker	match	314572	320429	30555	+	.	ID=scaffold137|size356950:hit:31288:1.3.0.2;Name=species:rnd-1_family-7|genus:LTR%252FGypsy;Target=species:rnd-1_family-7|genus:LTR%252FGypsy 42 3329 +
scaffold137|size356950	repeatmasker	match_part	314572	320429	30555	+	.	ID=scaffold137|size356950:hsp:63740:1.3.0.2;Parent=scaffold137|size356950:hit:31288:1.3.0.2;Target=species:rnd-1_family-7|genus:LTR%25252FGypsy 42 3329 +
scaffold137|size356950	repeatmasker	match	327745	336568	44839	+	.	ID=scaffold137|size356950:hit:31289:1.3.0.2;Name=species:rnd-1_family-7|genus:LTR%252FGypsy;Target=species:rnd-1_family-7|genus:LTR%252FGypsy 42 4843 +
scaffold137|size356950	repeatmasker	match_part	327745	336568	44839	+	.	ID=scaffold137|size356950:hsp:63741:1.3.0.2;Parent=scaffold137|size356950:hit:31289:1.3.0.2;Target=species:rnd-1_family-7|genus:LTR%25252FGypsy 42 4843 +
scaffold137|size356950	repeatmasker	match	343190	343309	316	+	.	ID=scaffold137|size356950:hit:31290:1.3.0.2;Name=species:rnd-1_family-253|genus:Unknown;Target=species:rnd-1_family-253|genus:Unknown 878 999 +
scaffold137|size356950	repeatmasker	match_part	343190	343309	316	+	.	ID=scaffold137|size356950:hsp:63742:1.3.0.2;Parent=scaffold137|size356950:hit:31290:1.3.0.2;Target=species:rnd-1_family-253|genus:Unknown 878 999 +
scaffold137|size356950	repeatmasker	match	343766	348967	26902	+	.	ID=scaffold137|size356950:hit:31291:1.3.0.2;Name=species:rnd-1_family-7|genus:LTR%252FGypsy;Target=species:rnd-1_family-7|genus:LTR%252FGypsy 776 4843 +
scaffold137|size356950	repeatmasker	match_part	343766	348967	26902	+	.	ID=scaffold137|size356950:hsp:63743:1.3.0.2;Parent=scaffold137|size356950:hit:31291:1.3.0.2;Target=species:rnd-1_family-7|genus:LTR%25252FGypsy 776 4843 +
###
scaffold137|size356950	blastx	protein_match	5046	6740	978	+	.	ID=scaffold137|size356950:hit:31292:3.12.0.0;Name=jgi|Thaps3|22481|estExt_fgenesh1_pg.C_chr_40843;score=978
scaffold137|size356950	blastx	match_part	5046	6740	978	+	.	ID=scaffold137|size356950:hsp:63744:3.12.0.0;Parent=scaffold137|size356950:hit:31292:3.12.0.0;Target=jgi|Thaps3|22481|estExt_fgenesh1_pg.C_chr_40843 110 675 +;Gap=M1695
scaffold137|size356950	blastx	protein_match	7129	8040	690	-	.	ID=scaffold137|size356950:hit:31293:3.12.0.0;Name=jgi|Thaps3|4898|fgenesh1_pg.C_chr_4000848;score=690
scaffold137|size356950	blastx	match_part	7129	8040	690	-	.	ID=scaffold137|size356950:hsp:63745:3.12.0.0;Parent=scaffold137|size356950:hit:31293:3.12.0.0;Target=jgi|Thaps3|4898|fgenesh1_pg.C_chr_4000848 50 398 +;Gap=M912
scaffold137|size356950	blastx	protein_match	10760	14275	2293	-	.	ID=scaffold137|size356950:hit:31294:3.12.0.0;Name=jgi|Thaps3|22482|estExt_fgenesh1_pg.C_chr_40845;score=2293
scaffold137|size356950	blastx	match_part	10760	14275	2293	-	.	ID=scaffold137|size356950:hsp:63746:3.12.0.0;Parent=scaffold137|size356950:hit:31294:3.12.0.0;Target=jgi|Thaps3|22482|estExt_fgenesh1_pg.C_chr_40845 1 1229 +;Gap=M3516
scaffold137|size356950	blastx	protein_match	15045	15689	907	+	.	ID=scaffold137|size356950:hit:31295:3.12.0.0;Name=jgi|Thaps3|4900|fgenesh1_pg.C_chr_4000850;score=907
scaffold137|size356950	blastx	match_part	15045	15689	907	+	.	ID=scaffold137|size356950:hsp:63747:3.12.0.0;Parent=scaffold137|size356950:hit:31295:3.12.0.0;Target=jgi|Thaps3|4900|fgenesh1_pg.C_chr_4000850 51 264 +;Gap=M645
scaffold137|size356950	blastx	protein_match	14964	15689	461	+	.	ID=scaffold137|size356950:hit:31296:3.12.0.0;Name=jgi|Fracy1|179593|e_gw1.1.575.1;score=461
scaffold137|size356950	blastx	match_part	14964	15689	461	+	.	ID=scaffold137|size356950:hsp:63748:3.12.0.0;Parent=scaffold137|size356950:hit:31296:3.12.0.0;Target=jgi|Fracy1|179593|e_gw1.1.575.1 58 300 +;Gap=M726
scaffold137|size356950	blastx	protein_match	14916	15680	563	+	.	ID=scaffold137|size356950:hit:31297:3.12.0.0;Name=jgi|Phatr2|49892|estExt_fgenesh1_pg.C_chr_250081;score=563
scaffold137|size356950	blastx	match_part	14916	15680	563	+	.	ID=scaffold137|size356950:hsp:63749:3.12.0.0;Parent=scaffold137|size356950:hit:31297:3.12.0.0;Target=jgi|Phatr2|49892|estExt_fgenesh1_pg.C_chr_250081 13 264 +;Gap=M765
scaffold137|size356950	blastx	protein_match	14964	15689	461	+	.	ID=scaffold137|size356950:hit:31298:3.12.0.0;Name=jgi|Fracy1|179593|e_gw1.1.575.1;score=461
scaffold137|size356950	blastx	match_part	14964	15689	461	+	.	ID=scaffold137|size356950:hsp:63750:3.12.0.0;Parent=scaffold137|size356950:hit:31298:3.12.0.0;Target=jgi|Fracy1|179593|e_gw1.1.575.1 58 300 +;Gap=M726
scaffold137|size356950	blastx	protein_match	15069	15680	437	+	.	ID=scaffold137|size356950:hit:31299:3.12.0.0;Name=jgi|Fracy1|151662|gw1.71.42.1;score=437
scaffold137|size356950	blastx	match_part	15069	15680	437	+	.	ID=scaffold137|size356950:hsp:63751:3.12.0.0;Parent=scaffold137|size356950:hit:31299:3.12.0.0;Target=jgi|Fracy1|151662|gw1.71.42.1 1 214 +;Gap=M612
scaffold137|size356950	blastx	protein_match	15030	15695	740	+	.	ID=scaffold137|size356950:hit:31300:3.12.0.0;Name=jgi|Thaoce1|84569|rna27552;score=740
scaffold137|size356950	blastx	match_part	15030	15695	740	+	.	ID=scaffold137|size356950:hsp:63752:3.12.0.0;Parent=scaffold137|size356950:hit:31300:3.12.0.0;Target=jgi|Thaoce1|84569|rna27552 45 260 +;Gap=M666
scaffold137|size356950	blastx	protein_match	14964	15689	461	+	.	ID=scaffold137|size356950:hit:31301:3.12.0.0;Name=jgi|Fracy1|179593|e_gw1.1.575.1;score=461
scaffold137|size356950	blastx	match_part	14964	15689	461	+	.	ID=scaffold137|size356950:hsp:63753:3.12.0.0;Parent=scaffold137|size356950:hit:31301:3.12.0.0;Target=jgi|Fracy1|179593|e_gw1.1.575.1 58 300 +;Gap=M726
scaffold137|size356950	blastx	protein_match	16007	17230	1108	-	.	ID=scaffold137|size356950:hit:31302:3.12.0.0;Name=jgi|Fracy1|269573|estExt_fgenesh2_kg.C_80040;score=1108
scaffold137|size356950	blastx	match_part	16007	17230	1108	-	.	ID=scaffold137|size356950:hsp:63754:3.12.0.0;Parent=scaffold137|size356950:hit:31302:3.12.0.0;Target=jgi|Fracy1|269573|estExt_fgenesh2_kg.C_80040 54 411 +;Gap=M1224
scaffold137|size356950	blastx	protein_match	16067	17179	1069	-	.	ID=scaffold137|size356950:hit:31303:3.12.0.0;Name=jgi|Fracy1|275849|estExt_fgenesh2_pm.C_80033;score=1069
scaffold137|size356950	blastx	match_part	16067	17179	1069	-	.	ID=scaffold137|size356950:hsp:63755:3.12.0.0;Parent=scaffold137|size356950:hit:31303:3.12.0.0;Target=jgi|Fracy1|275849|estExt_fgenesh2_pm.C_80033 36 360 +;Gap=M1113
scaffold137|size356950	blastx	protein_match	15974	17224	1675	-	.	ID=scaffold137|size356950:hit:31304:3.12.0.0;Name=jgi|Thaps3|4819|fgenesh1_pg.C_chr_4000769;score=1675
scaffold137|size356950	blastx	match_part	15974	17224	1675	-	.	ID=scaffold137|size356950:hsp:63756:3.12.0.0;Parent=scaffold137|size356950:hit:31304:3.12.0.0;Target=jgi|Thaps3|4819|fgenesh1_pg.C_chr_4000769 1 389 +;Gap=M1251
scaffold137|size356950	blastx	protein_match	16019	17314	1300	-	.	ID=scaffold137|size356950:hit:31305:3.12.0.0;Name=jgi|Thaps3|4820|fgenesh1_pg.C_chr_4000770;score=1300
scaffold137|size356950	blastx	match_part	16019	17314	1300	-	.	ID=scaffold137|size356950:hsp:63757:3.12.0.0;Parent=scaffold137|size356950:hit:31305:3.12.0.0;Target=jgi|Thaps3|4820|fgenesh1_pg.C_chr_4000770 18 402 +;Gap=M1296
scaffold137|size356950	blastx	protein_match	16067	17179	1069	-	.	ID=scaffold137|size356950:hit:31306:3.12.0.0;Name=jgi|Fracy1|275849|estExt_fgenesh2_pm.C_80033;score=1069
scaffold137|size356950	blastx	match_part	16067	17179	1069	-	.	ID=scaffold137|size356950:hsp:63758:3.12.0.0;Parent=scaffold137|size356950:hit:31306:3.12.0.0;Target=jgi|Fracy1|275849|estExt_fgenesh2_pm.C_80033 36 360 +;Gap=M1113
scaffold137|size356950	blastx	protein_match	16007	17230	1108	-	.	ID=scaffold137|size356950:hit:31307:3.12.0.0;Name=jgi|Fracy1|269573|estExt_fgenesh2_kg.C_80040;score=1108
scaffold137|size356950	blastx	match_part	16007	17230	1108	-	.	ID=scaffold137|size356950:hsp:63759:3.12.0.0;Parent=scaffold137|size356950:hit:31307:3.12.0.0;Target=jgi|Fracy1|269573|estExt_fgenesh2_kg.C_80040 54 411 +;Gap=M1224
scaffold137|size356950	blastx	protein_match	16061	17230	1078	-	.	ID=scaffold137|size356950:hit:31308:3.12.0.0;Name=jgi|Fracy1|273659|estExt_fgenesh2_kg.C_2390001;score=1078
scaffold137|size356950	blastx	match_part	16061	17230	1078	-	.	ID=scaffold137|size356950:hsp:63760:3.12.0.0;Parent=scaffold137|size356950:hit:31308:3.12.0.0;Target=jgi|Fracy1|273659|estExt_fgenesh2_kg.C_2390001 53 393 +;Gap=M1170
scaffold137|size356950	blastx	protein_match	16040	17257	1146	-	.	ID=scaffold137|size356950:hit:31309:3.12.0.0;Name=jgi|Phatr2|46336|estExt_fgenesh1_pg.C_chr_100003;score=1146
scaffold137|size356950	blastx	match_part	16040	17257	1146	-	.	ID=scaffold137|size356950:hsp:63761:3.12.0.0;Parent=scaffold137|size356950:hit:31309:3.12.0.0;Target=jgi|Phatr2|46336|estExt_fgenesh1_pg.C_chr_100003 28 389 +;Gap=M1218
scaffold137|size356950	blastx	protein_match	16067	17179	1069	-	.	ID=scaffold137|size356950:hit:31310:3.12.0.0;Name=jgi|Fracy1|275849|estExt_fgenesh2_pm.C_80033;score=1069
scaffold137|size356950	blastx	match_part	16067	17179	1069	-	.	ID=scaffold137|size356950:hsp:63762:3.12.0.0;Parent=scaffold137|size356950:hit:31310:3.12.0.0;Target=jgi|Fracy1|275849|estExt_fgenesh2_pm.C_80033 36 360 +;Gap=M1113
scaffold137|size356950	blastx	protein_match	16484	16999	276	-	.	ID=scaffold137|size356950:hit:31311:3.12.0.0;Name=jgi|Fracy1|223125|fgenesh2_kg.239_%2523_2_%2523_0_0_CCUX4935.b1_CCUX_EXTA;score=276
scaffold137|size356950	blastx	match_part	16484	16999	276	-	.	ID=scaffold137|size356950:hsp:63763:3.12.0.0;Parent=scaffold137|size356950:hit:31311:3.12.0.0;Target=jgi|Fracy1|223125|fgenesh2_kg.239_%252523_2_%252523_0_0_CCUX4935.b1_CCUX_EXTA 1 126 +;Gap=M516
scaffold137|size356950	blastx	protein_match	16007	17230	1108	-	.	ID=scaffold137|size356950:hit:31312:3.12.0.0;Name=jgi|Fracy1|269573|estExt_fgenesh2_kg.C_80040;score=1108
scaffold137|size356950	blastx	match_part	16007	17230	1108	-	.	ID=scaffold137|size356950:hsp:63764:3.12.0.0;Parent=scaffold137|size356950:hit:31312:3.12.0.0;Target=jgi|Fracy1|269573|estExt_fgenesh2_kg.C_80040 54 411 +;Gap=M1224
scaffold137|size356950	blastx	protein_match	15980	16960	1088	-	.	ID=scaffold137|size356950:hit:31313:3.12.0.0;Name=jgi|Thaoce1|84570|rna27553;score=1088
scaffold137|size356950	blastx	match_part	15980	16960	1088	-	.	ID=scaffold137|size356950:hsp:63765:3.12.0.0;Parent=scaffold137|size356950:hit:31313:3.12.0.0;Target=jgi|Thaoce1|84570|rna27553 2 296 +;Gap=M981
scaffold137|size356950	blastx	protein_match	16022	17305	1093	-	.	ID=scaffold137|size356950:hit:31314:3.12.0.0;Name=jgi|Fracy1|200742|e_gw1.56.39.1;score=1093
scaffold137|size356950	blastx	match_part	16022	17305	1093	-	.	ID=scaffold137|size356950:hsp:63766:3.12.0.0;Parent=scaffold137|size356950:hit:31314:3.12.0.0;Target=jgi|Fracy1|200742|e_gw1.56.39.1 21 402 +;Gap=M1284
scaffold137|size356950	blastx	protein_match	16022	17305	1093	-	.	ID=scaffold137|size356950:hit:31315:3.12.0.0;Name=jgi|Fracy1|200742|e_gw1.56.39.1;score=1093
scaffold137|size356950	blastx	match_part	16022	17305	1093	-	.	ID=scaffold137|size356950:hsp:63767:3.12.0.0;Parent=scaffold137|size356950:hit:31315:3.12.0.0;Target=jgi|Fracy1|200742|e_gw1.56.39.1 21 402 +;Gap=M1284
scaffold137|size356950	blastx	protein_match	16079	17179	1082	-	.	ID=scaffold137|size356950:hit:31316:3.12.0.0;Name=jgi|Phatr2|26635|estExt_Genewise1.C_chr_50336;score=1082
scaffold137|size356950	blastx	match_part	16079	17179	1082	-	.	ID=scaffold137|size356950:hsp:63768:3.12.0.0;Parent=scaffold137|size356950:hit:31316:3.12.0.0;Target=jgi|Phatr2|26635|estExt_Genewise1.C_chr_50336 54 374 +;Gap=M1101
scaffold137|size356950	blastx	protein_match	16022	17305	1093	-	.	ID=scaffold137|size356950:hit:31317:3.12.0.0;Name=jgi|Fracy1|200742|e_gw1.56.39.1;score=1093
scaffold137|size356950	blastx	match_part	16022	17305	1093	-	.	ID=scaffold137|size356950:hsp:63769:3.12.0.0;Parent=scaffold137|size356950:hit:31317:3.12.0.0;Target=jgi|Fracy1|200742|e_gw1.56.39.1 21 402 +;Gap=M1284
scaffold137|size356950	blastx	protein_match	18077	19269	307	+	.	ID=scaffold137|size356950:hit:31318:3.12.0.0;Name=jgi|Fracy1|269573|estExt_fgenesh2_kg.C_80040;score=307
scaffold137|size356950	blastx	match_part	18077	18472	307	+	.	ID=scaffold137|size356950:hsp:63770:3.12.0.0;Parent=scaffold137|size356950:hit:31318:3.12.0.0;Target=jgi|Fracy1|269573|estExt_fgenesh2_kg.C_80040 27 160 +;Gap=M396
scaffold137|size356950	blastx	match_part	18571	19269	882	+	.	ID=scaffold137|size356950:hsp:63771:3.12.0.0;Parent=scaffold137|size356950:hit:31318:3.12.0.0;Target=jgi|Fracy1|269573|estExt_fgenesh2_kg.C_80040 171 402 +;Gap=M699
scaffold137|size356950	blastx	protein_match	18194	19239	296	+	.	ID=scaffold137|size356950:hit:31319:3.12.0.0;Name=jgi|Fracy1|275849|estExt_fgenesh2_pm.C_80033;score=296
scaffold137|size356950	blastx	match_part	18194	18472	296	+	.	ID=scaffold137|size356950:hsp:63772:3.12.0.0;Parent=scaffold137|size356950:hit:31319:3.12.0.0;Target=jgi|Fracy1|275849|estExt_fgenesh2_pm.C_80033 35 129 +;Gap=M279
scaffold137|size356950	blastx	match_part	18478	19239	842	+	.	ID=scaffold137|size356950:hsp:63773:3.12.0.0;Parent=scaffold137|size356950:hit:31319:3.12.0.0;Target=jgi|Fracy1|275849|estExt_fgenesh2_pm.C_80033 110 360 +;Gap=M762
scaffold137|size356950	blastx	protein_match	18155	19332	381	+	.	ID=scaffold137|size356950:hit:31320:3.12.0.0;Name=jgi|Thaps3|4819|fgenesh1_pg.C_chr_4000769;score=381
scaffold137|size356950	blastx	match_part	18155	18502	381	+	.	ID=scaffold137|size356950:hsp:63774:3.12.0.0;Parent=scaffold137|size356950:hit:31320:3.12.0.0;Target=jgi|Thaps3|4819|fgenesh1_pg.C_chr_4000769 1 119 +;Gap=M348
scaffold137|size356950	blastx	match_part	18571	19332	1034	+	.	ID=scaffold137|size356950:hsp:63775:3.12.0.0;Parent=scaffold137|size356950:hit:31320:3.12.0.0;Target=jgi|Thaps3|4819|fgenesh1_pg.C_chr_4000769 120 381 +;Gap=M762
scaffold137|size356950	blastx	protein_match	18059	19290	215	+	.	ID=scaffold137|size356950:hit:31321:3.12.0.0;Name=jgi|Phatr2|46365|estExt_fgenesh1_pg.C_chr_100038;score=215
scaffold137|size356950	blastx	match_part	18059	18469	215	+	.	ID=scaffold137|size356950:hsp:63776:3.12.0.0;Parent=scaffold137|size356950:hit:31321:3.12.0.0;Target=jgi|Phatr2|46365|estExt_fgenesh1_pg.C_chr_100038 34 158 +;Gap=M411
scaffold137|size356950	blastx	match_part	18571	19290	603	+	.	ID=scaffold137|size356950:hsp:63777:3.12.0.0;Parent=scaffold137|size356950:hit:31321:3.12.0.0;Target=jgi|Phatr2|46365|estExt_fgenesh1_pg.C_chr_100038 170 407 +;Gap=M720
scaffold137|size356950	blastx	protein_match	18083	19305	487	+	.	ID=scaffold137|size356950:hit:31322:3.12.0.0;Name=jgi|Thaps3|4820|fgenesh1_pg.C_chr_4000770;score=487
scaffold137|size356950	blastx	match_part	18083	18472	487	+	.	ID=scaffold137|size356950:hsp:63778:3.12.0.0;Parent=scaffold137|size356950:hit:31322:3.12.0.0;Target=jgi|Thaps3|4820|fgenesh1_pg.C_chr_4000770 21 153 +;Gap=M390
scaffold137|size356950	blastx	match_part	18571	19305	1185	+	.	ID=scaffold137|size356950:hsp:63779:3.12.0.0;Parent=scaffold137|size356950:hit:31322:3.12.0.0;Target=jgi|Thaps3|4820|fgenesh1_pg.C_chr_4000770 164 408 +;Gap=M735
scaffold137|size356950	blastx	protein_match	18191	19266	216	+	.	ID=scaffold137|size356950:hit:31323:3.12.0.0;Name=jgi|Phatr2|46366|estExt_fgenesh1_pg.C_chr_100039;score=216
scaffold137|size356950	blastx	match_part	18191	18469	216	+	.	ID=scaffold137|size356950:hsp:63780:3.12.0.0;Parent=scaffold137|size356950:hit:31323:3.12.0.0;Target=jgi|Phatr2|46366|estExt_fgenesh1_pg.C_chr_100039 60 154 +;Gap=M279
scaffold137|size356950	blastx	match_part	18571	19266	595	+	.	ID=scaffold137|size356950:hsp:63781:3.12.0.0;Parent=scaffold137|size356950:hit:31323:3.12.0.0;Target=jgi|Phatr2|46366|estExt_fgenesh1_pg.C_chr_100039 166 395 +;Gap=M696
scaffold137|size356950	blastx	protein_match	18194	19239	296	+	.	ID=scaffold137|size356950:hit:31324:3.12.0.0;Name=jgi|Fracy1|275849|estExt_fgenesh2_pm.C_80033;score=296
scaffold137|size356950	blastx	match_part	18194	18472	296	+	.	ID=scaffold137|size356950:hsp:63782:3.12.0.0;Parent=scaffold137|size356950:hit:31324:3.12.0.0;Target=jgi|Fracy1|275849|estExt_fgenesh2_pm.C_80033 35 129 +;Gap=M279
scaffold137|size356950	blastx	match_part	18478	19239	842	+	.	ID=scaffold137|size356950:hsp:63783:3.12.0.0;Parent=scaffold137|size356950:hit:31324:3.12.0.0;Target=jgi|Fracy1|275849|estExt_fgenesh2_pm.C_80033 110 360 +;Gap=M762
scaffold137|size356950	blastx	protein_match	18077	19269	307	+	.	ID=scaffold137|size356950:hit:31325:3.12.0.0;Name=jgi|Fracy1|269573|estExt_fgenesh2_kg.C_80040;score=307
scaffold137|size356950	blastx	match_part	18077	18472	307	+	.	ID=scaffold137|size356950:hsp:63784:3.12.0.0;Parent=scaffold137|size356950:hit:31325:3.12.0.0;Target=jgi|Fracy1|269573|estExt_fgenesh2_kg.C_80040 27 160 +;Gap=M396
scaffold137|size356950	blastx	match_part	18571	19269	882	+	.	ID=scaffold137|size356950:hsp:63785:3.12.0.0;Parent=scaffold137|size356950:hit:31325:3.12.0.0;Target=jgi|Fracy1|269573|estExt_fgenesh2_kg.C_80040 171 402 +;Gap=M699
scaffold137|size356950	blastx	protein_match	18077	19245	296	+	.	ID=scaffold137|size356950:hit:31326:3.12.0.0;Name=jgi|Fracy1|273659|estExt_fgenesh2_kg.C_2390001;score=296
scaffold137|size356950	blastx	match_part	18077	18472	296	+	.	ID=scaffold137|size356950:hsp:63786:3.12.0.0;Parent=scaffold137|size356950:hit:31326:3.12.0.0;Target=jgi|Fracy1|273659|estExt_fgenesh2_kg.C_2390001 25 159 +;Gap=M396
scaffold137|size356950	blastx	match_part	18571	19245	845	+	.	ID=scaffold137|size356950:hsp:63787:3.12.0.0;Parent=scaffold137|size356950:hit:31326:3.12.0.0;Target=jgi|Fracy1|273659|estExt_fgenesh2_kg.C_2390001 170 393 +;Gap=M675
scaffold137|size356950	blastx	protein_match	18161	19272	338	+	.	ID=scaffold137|size356950:hit:31327:3.12.0.0;Name=jgi|Phatr2|46336|estExt_fgenesh1_pg.C_chr_100003;score=338
scaffold137|size356950	blastx	match_part	18161	18472	338	+	.	ID=scaffold137|size356950:hsp:63788:3.12.0.0;Parent=scaffold137|size356950:hit:31327:3.12.0.0;Target=jgi|Phatr2|46336|estExt_fgenesh1_pg.C_chr_100003 48 149 +;Gap=M312
scaffold137|size356950	blastx	match_part	18571	19272	906	+	.	ID=scaffold137|size356950:hsp:63789:3.12.0.0;Parent=scaffold137|size356950:hit:31327:3.12.0.0;Target=jgi|Phatr2|46336|estExt_fgenesh1_pg.C_chr_100003 160 391 +;Gap=M702
scaffold137|size356950	blastx	protein_match	18194	19239	296	+	.	ID=scaffold137|size356950:hit:31328:3.12.0.0;Name=jgi|Fracy1|275849|estExt_fgenesh2_pm.C_80033;score=296
scaffold137|size356950	blastx	match_part	18194	18472	296	+	.	ID=scaffold137|size356950:hsp:63790:3.12.0.0;Parent=scaffold137|size356950:hit:31328:3.12.0.0;Target=jgi|Fracy1|275849|estExt_fgenesh2_pm.C_80033 35 129 +;Gap=M279
scaffold137|size356950	blastx	match_part	18478	19239	842	+	.	ID=scaffold137|size356950:hsp:63791:3.12.0.0;Parent=scaffold137|size356950:hit:31328:3.12.0.0;Target=jgi|Fracy1|275849|estExt_fgenesh2_pm.C_80033 110 360 +;Gap=M762
scaffold137|size356950	blastx	protein_match	18194	19266	225	+	.	ID=scaffold137|size356950:hit:31329:3.12.0.0;Name=jgi|Phatr2|46360|estExt_fgenesh1_pg.C_chr_100032;score=225
scaffold137|size356950	blastx	match_part	18194	18502	225	+	.	ID=scaffold137|size356950:hsp:63792:3.12.0.0;Parent=scaffold137|size356950:hit:31329:3.12.0.0;Target=jgi|Phatr2|46360|estExt_fgenesh1_pg.C_chr_100032 12 111 +;Gap=M309
scaffold137|size356950	blastx	match_part	18472	19266	400	+	.	ID=scaffold137|size356950:hsp:63793:3.12.0.0;Parent=scaffold137|size356950:hit:31329:3.12.0.0;Target=jgi|Phatr2|46360|estExt_fgenesh1_pg.C_chr_100032 75 346 +;Gap=M795
scaffold137|size356950	blastx	protein_match	18478	18822	281	+	.	ID=scaffold137|size356950:hit:31330:3.12.0.0;Name=jgi|Fracy1|223125|fgenesh2_kg.239_%2523_2_%2523_0_0_CCUX4935.b1_CCUX_EXTA;score=281
scaffold137|size356950	blastx	match_part	18478	18822	281	+	.	ID=scaffold137|size356950:hsp:63794:3.12.0.0;Parent=scaffold137|size356950:hit:31330:3.12.0.0;Target=jgi|Fracy1|223125|fgenesh2_kg.239_%252523_2_%252523_0_0_CCUX4935.b1_CCUX_EXTA 15 126 +;Gap=M345
scaffold137|size356950	blastx	protein_match	18077	19269	307	+	.	ID=scaffold137|size356950:hit:31331:3.12.0.0;Name=jgi|Fracy1|269573|estExt_fgenesh2_kg.C_80040;score=307
scaffold137|size356950	blastx	match_part	18077	18472	307	+	.	ID=scaffold137|size356950:hsp:63795:3.12.0.0;Parent=scaffold137|size356950:hit:31331:3.12.0.0;Target=jgi|Fracy1|269573|estExt_fgenesh2_kg.C_80040 27 160 +;Gap=M396
scaffold137|size356950	blastx	match_part	18571	19269	882	+	.	ID=scaffold137|size356950:hsp:63796:3.12.0.0;Parent=scaffold137|size356950:hit:31331:3.12.0.0;Target=jgi|Fracy1|269573|estExt_fgenesh2_kg.C_80040 171 402 +;Gap=M699
scaffold137|size356950	blastx	protein_match	18526	19290	992	+	.	ID=scaffold137|size356950:hit:31332:3.12.0.0;Name=jgi|Thaoce1|84570|rna27553;score=992
scaffold137|size356950	blastx	match_part	18526	19290	992	+	.	ID=scaffold137|size356950:hsp:63797:3.12.0.0;Parent=scaffold137|size356950:hit:31332:3.12.0.0;Target=jgi|Thaoce1|84570|rna27553 16 285 +;Gap=M765
scaffold137|size356950	blastx	protein_match	18122	19275	310	+	.	ID=scaffold137|size356950:hit:31333:3.12.0.0;Name=jgi|Fracy1|200742|e_gw1.56.39.1;score=310
scaffold137|size356950	blastx	match_part	18122	18502	310	+	.	ID=scaffold137|size356950:hsp:63798:3.12.0.0;Parent=scaffold137|size356950:hit:31333:3.12.0.0;Target=jgi|Fracy1|200742|e_gw1.56.39.1 37 167 +;Gap=M381
scaffold137|size356950	blastx	match_part	18526	19275	812	+	.	ID=scaffold137|size356950:hsp:63799:3.12.0.0;Parent=scaffold137|size356950:hit:31333:3.12.0.0;Target=jgi|Fracy1|200742|e_gw1.56.39.1 153 401 +;Gap=M750
scaffold137|size356950	blastx	protein_match	18122	19275	310	+	.	ID=scaffold137|size356950:hit:31334:3.12.0.0;Name=jgi|Fracy1|200742|e_gw1.56.39.1;score=310
scaffold137|size356950	blastx	match_part	18122	18502	310	+	.	ID=scaffold137|size356950:hsp:63800:3.12.0.0;Parent=scaffold137|size356950:hit:31334:3.12.0.0;Target=jgi|Fracy1|200742|e_gw1.56.39.1 37 167 +;Gap=M381
scaffold137|size356950	blastx	match_part	18526	19275	812	+	.	ID=scaffold137|size356950:hsp:63801:3.12.0.0;Parent=scaffold137|size356950:hit:31334:3.12.0.0;Target=jgi|Fracy1|200742|e_gw1.56.39.1 153 401 +;Gap=M750
scaffold137|size356950	blastx	protein_match	18050	19227	360	+	.	ID=scaffold137|size356950:hit:31335:3.12.0.0;Name=jgi|Phatr2|26635|estExt_Genewise1.C_chr_50336;score=360
scaffold137|size356950	blastx	match_part	18050	18502	360	+	.	ID=scaffold137|size356950:hsp:63802:3.12.0.0;Parent=scaffold137|size356950:hit:31335:3.12.0.0;Target=jgi|Phatr2|26635|estExt_Genewise1.C_chr_50336 15 157 +;Gap=M453
scaffold137|size356950	blastx	match_part	18526	19227	851	+	.	ID=scaffold137|size356950:hsp:63803:3.12.0.0;Parent=scaffold137|size356950:hit:31335:3.12.0.0;Target=jgi|Phatr2|26635|estExt_Genewise1.C_chr_50336 143 374 +;Gap=M702
scaffold137|size356950	blastx	protein_match	18122	19275	310	+	.	ID=scaffold137|size356950:hit:31336:3.12.0.0;Name=jgi|Fracy1|200742|e_gw1.56.39.1;score=310
scaffold137|size356950	blastx	match_part	18122	18502	310	+	.	ID=scaffold137|size356950:hsp:63804:3.12.0.0;Parent=scaffold137|size356950:hit:31336:3.12.0.0;Target=jgi|Fracy1|200742|e_gw1.56.39.1 37 167 +;Gap=M381
scaffold137|size356950	blastx	match_part	18526	19275	812	+	.	ID=scaffold137|size356950:hsp:63805:3.12.0.0;Parent=scaffold137|size356950:hit:31336:3.12.0.0;Target=jgi|Fracy1|200742|e_gw1.56.39.1 153 401 +;Gap=M750
scaffold137|size356950	blastx	protein_match	19683	20555	604	-	.	ID=scaffold137|size356950:hit:31337:3.12.0.0;Name=jgi|Thaoce1|84572|rna27555;score=604
scaffold137|size356950	blastx	match_part	19683	20555	604	-	.	ID=scaffold137|size356950:hsp:63806:3.12.0.0;Parent=scaffold137|size356950:hit:31337:3.12.0.0;Target=jgi|Thaoce1|84572|rna27555 16 264 +;Gap=M873
scaffold137|size356950	blastx	protein_match	46317	46832	317	+	.	ID=scaffold137|size356950:hit:31338:3.12.0.0;Name=jgi|Fracy1|232165|fgenesh2_pg.1_%2523_363;score=317
scaffold137|size356950	blastx	match_part	46317	46832	317	+	.	ID=scaffold137|size356950:hsp:63807:3.12.0.0;Parent=scaffold137|size356950:hit:31338:3.12.0.0;Target=jgi|Fracy1|232165|fgenesh2_pg.1_%252523_363 3 169 +;Gap=M516
scaffold137|size356950	blastx	protein_match	46317	46832	317	+	.	ID=scaffold137|size356950:hit:31339:3.12.0.0;Name=jgi|Fracy1|232165|fgenesh2_pg.1_%2523_363;score=317
scaffold137|size356950	blastx	match_part	46317	46832	317	+	.	ID=scaffold137|size356950:hsp:63808:3.12.0.0;Parent=scaffold137|size356950:hit:31339:3.12.0.0;Target=jgi|Fracy1|232165|fgenesh2_pg.1_%252523_363 3 169 +;Gap=M516
scaffold137|size356950	blastx	protein_match	46368	46970	613	+	.	ID=scaffold137|size356950:hit:31340:3.12.0.0;Name=jgi|Thaps3|4821|fgenesh1_pg.C_chr_4000771;score=613
scaffold137|size356950	blastx	match_part	46368	46970	613	+	.	ID=scaffold137|size356950:hsp:63809:3.12.0.0;Parent=scaffold137|size356950:hit:31340:3.12.0.0;Target=jgi|Thaps3|4821|fgenesh1_pg.C_chr_4000771 252 453 +;Gap=M603
scaffold137|size356950	blastx	protein_match	46377	47069	585	+	.	ID=scaffold137|size356950:hit:31341:3.12.0.0;Name=jgi|Thaoce1|97127|rna30361;score=585
scaffold137|size356950	blastx	match_part	46377	47069	585	+	.	ID=scaffold137|size356950:hsp:63810:3.12.0.0;Parent=scaffold137|size356950:hit:31341:3.12.0.0;Target=jgi|Thaoce1|97127|rna30361 120 376 +;Gap=M693
scaffold137|size356950	blastx	protein_match	46317	46832	317	+	.	ID=scaffold137|size356950:hit:31342:3.12.0.0;Name=jgi|Fracy1|232165|fgenesh2_pg.1_%2523_363;score=317
scaffold137|size356950	blastx	match_part	46317	46832	317	+	.	ID=scaffold137|size356950:hsp:63811:3.12.0.0;Parent=scaffold137|size356950:hit:31342:3.12.0.0;Target=jgi|Fracy1|232165|fgenesh2_pg.1_%252523_363 3 169 +;Gap=M516
scaffold137|size356950	blastx	protein_match	46575	47126	432	+	.	ID=scaffold137|size356950:hit:31343:3.12.0.0;Name=jgi|Phatr2|31834|fgenesh1_pg.C_chr_1000435;score=432
scaffold137|size356950	blastx	match_part	46575	47126	432	+	.	ID=scaffold137|size356950:hsp:63812:3.12.0.0;Parent=scaffold137|size356950:hit:31343:3.12.0.0;Target=jgi|Phatr2|31834|fgenesh1_pg.C_chr_1000435 2 186 +;Gap=M552
scaffold137|size356950	blastx	protein_match	54885	55256	260	+	.	ID=scaffold137|size356950:hit:31344:3.12.0.0;Name=jgi|Thaoce1|101745|rna25830;score=260
scaffold137|size356950	blastx	match_part	54885	55256	260	+	.	ID=scaffold137|size356950:hsp:63813:3.12.0.0;Parent=scaffold137|size356950:hit:31344:3.12.0.0;Target=jgi|Thaoce1|101745|rna25830 12 135 +;Gap=M372
scaffold137|size356950	blastx	protein_match	54807	55046	221	+	.	ID=scaffold137|size356950:hit:31345:3.12.0.0;Name=jgi|Thaoce1|74433|rna26437;score=221
scaffold137|size356950	blastx	match_part	54807	55046	221	+	.	ID=scaffold137|size356950:hsp:63814:3.12.0.0;Parent=scaffold137|size356950:hit:31345:3.12.0.0;Target=jgi|Thaoce1|74433|rna26437 17 95 +;Gap=M240
scaffold137|size356950	blastx	protein_match	53513	53734	165	+	.	ID=scaffold137|size356950:hit:31346:3.12.0.0;Name=jgi|Thaoce1|85258|rna12690;score=165
scaffold137|size356950	blastx	match_part	53513	53734	165	+	.	ID=scaffold137|size356950:hsp:63815:3.12.0.0;Parent=scaffold137|size356950:hit:31346:3.12.0.0;Target=jgi|Thaoce1|85258|rna12690 2 78 +;Gap=M222
scaffold137|size356950	blastx	protein_match	53800	54030	157	+	.	ID=scaffold137|size356950:hit:31347:3.12.0.0;Name=jgi|Thaoce1|71739|rna34431;score=157
scaffold137|size356950	blastx	match_part	53800	54030	157	+	.	ID=scaffold137|size356950:hsp:63816:3.12.0.0;Parent=scaffold137|size356950:hit:31347:3.12.0.0;Target=jgi|Thaoce1|71739|rna34431 13 90 +;Gap=M231
scaffold137|size356950	blastx	protein_match	54771	55073	213	+	.	ID=scaffold137|size356950:hit:31348:3.12.0.0;Name=jgi|Thaoce1|103343|rna1415;score=213
scaffold137|size356950	blastx	match_part	54771	55073	213	+	.	ID=scaffold137|size356950:hsp:63817:3.12.0.0;Parent=scaffold137|size356950:hit:31348:3.12.0.0;Target=jgi|Thaoce1|103343|rna1415 63 139 +;Gap=M303
scaffold137|size356950	protein2genome	protein_match	14889	15689	872	+	.	ID=scaffold137|size356950:hit:31349:3.12.0.0;Name=jgi|Thaps3|4900|fgenesh1_pg.C_chr_4000850;score=872
scaffold137|size356950	protein2genome	match_part	14889	15689	872	+	.	ID=scaffold137|size356950:hsp:63818:3.12.0.0;Parent=scaffold137|size356950:hit:31349:3.12.0.0;Target=jgi|Thaps3|4900|fgenesh1_pg.C_chr_4000850 1 264 +;Gap=M801
scaffold137|size356950	protein2genome	protein_match	15066	15689	407	+	.	ID=scaffold137|size356950:hit:31350:3.12.0.0;Name=jgi|Fracy1|179593|e_gw1.1.575.1;score=407
scaffold137|size356950	protein2genome	match_part	15066	15689	407	+	.	ID=scaffold137|size356950:hsp:63819:3.12.0.0;Parent=scaffold137|size356950:hit:31350:3.12.0.0;Target=jgi|Fracy1|179593|e_gw1.1.575.1 83 300 +;Gap=M624
scaffold137|size356950	protein2genome	protein_match	14898	15680	509	+	.	ID=scaffold137|size356950:hit:31351:3.12.0.0;Name=jgi|Phatr2|49892|estExt_fgenesh1_pg.C_chr_250081;score=509
scaffold137|size356950	protein2genome	match_part	14898	15680	509	+	.	ID=scaffold137|size356950:hsp:63820:3.12.0.0;Parent=scaffold137|size356950:hit:31351:3.12.0.0;Target=jgi|Phatr2|49892|estExt_fgenesh1_pg.C_chr_250081 7 264 +;Gap=M783
scaffold137|size356950	protein2genome	protein_match	15069	15689	398	+	.	ID=scaffold137|size356950:hit:31352:3.12.0.0;Name=jgi|Fracy1|151662|gw1.71.42.1;score=398
scaffold137|size356950	protein2genome	match_part	15069	15689	398	+	.	ID=scaffold137|size356950:hsp:63821:3.12.0.0;Parent=scaffold137|size356950:hit:31352:3.12.0.0;Target=jgi|Fracy1|151662|gw1.71.42.1 1 217 +;Gap=M621
scaffold137|size356950	protein2genome	protein_match	16040	17179	1113	-	.	ID=scaffold137|size356950:hit:31353:3.12.0.0;Name=jgi|Fracy1|269573|estExt_fgenesh2_kg.C_80040;score=1113
scaffold137|size356950	protein2genome	match_part	16867	17179	1113	-	.	ID=scaffold137|size356950:hsp:63822:3.12.0.0;Parent=scaffold137|size356950:hit:31353:3.12.0.0;Target=jgi|Fracy1|269573|estExt_fgenesh2_kg.C_80040 67 170 +;Gap=M313
scaffold137|size356950	protein2genome	match_part	16653	16779	1113	-	.	ID=scaffold137|size356950:hsp:63823:3.12.0.0;Parent=scaffold137|size356950:hit:31353:3.12.0.0;Target=jgi|Fracy1|269573|estExt_fgenesh2_kg.C_80040 171 212 +;Gap=M127
scaffold137|size356950	protein2genome	match_part	16040	16604	1113	-	.	ID=scaffold137|size356950:hsp:63824:3.12.0.0;Parent=scaffold137|size356950:hit:31353:3.12.0.0;Target=jgi|Fracy1|269573|estExt_fgenesh2_kg.C_80040 213 401 +;Gap=M565
scaffold137|size356950	protein2genome	protein_match	16067	17179	1088	-	.	ID=scaffold137|size356950:hit:31354:3.12.0.0;Name=jgi|Fracy1|275849|estExt_fgenesh2_pm.C_80033;score=1088
scaffold137|size356950	protein2genome	match_part	16867	17179	1088	-	.	ID=scaffold137|size356950:hsp:63825:3.12.0.0;Parent=scaffold137|size356950:hit:31354:3.12.0.0;Target=jgi|Fracy1|275849|estExt_fgenesh2_pm.C_80033 36 139 +;Gap=M313
scaffold137|size356950	protein2genome	match_part	16649	16779	1088	-	.	ID=scaffold137|size356950:hsp:63826:3.12.0.0;Parent=scaffold137|size356950:hit:31354:3.12.0.0;Target=jgi|Fracy1|275849|estExt_fgenesh2_pm.C_80033 140 183 +;Gap=M131
scaffold137|size356950	protein2genome	match_part	16067	16597	1088	-	.	ID=scaffold137|size356950:hsp:63827:3.12.0.0;Parent=scaffold137|size356950:hit:31354:3.12.0.0;Target=jgi|Fracy1|275849|estExt_fgenesh2_pm.C_80033 184 360 +;Gap=M531
scaffold137|size356950	protein2genome	protein_match	16004	17224	1660	-	.	ID=scaffold137|size356950:hit:31355:3.12.0.0;Name=jgi|Thaps3|4819|fgenesh1_pg.C_chr_4000769;score=1660
scaffold137|size356950	protein2genome	match_part	16867	17224	1660	-	.	ID=scaffold137|size356950:hsp:63828:3.12.0.0;Parent=scaffold137|size356950:hit:31355:3.12.0.0;Target=jgi|Thaps3|4819|fgenesh1_pg.C_chr_4000769 1 119 +;Gap=M358
scaffold137|size356950	protein2genome	match_part	16004	16779	1660	-	.	ID=scaffold137|size356950:hsp:63829:3.12.0.0;Parent=scaffold137|size356950:hit:31355:3.12.0.0;Target=jgi|Thaps3|4819|fgenesh1_pg.C_chr_4000769 120 378 +;Gap=M776
scaffold137|size356950	protein2genome	protein_match	16019	17335	1339	-	.	ID=scaffold137|size356950:hit:31356:3.12.0.0;Name=jgi|Thaps3|4820|fgenesh1_pg.C_chr_4000770;score=1339
scaffold137|size356950	protein2genome	match_part	16867	17335	1339	-	.	ID=scaffold137|size356950:hsp:63830:3.12.0.0;Parent=scaffold137|size356950:hit:31356:3.12.0.0;Target=jgi|Thaps3|4820|fgenesh1_pg.C_chr_4000770 11 163 +;Gap=M469
scaffold137|size356950	protein2genome	match_part	16649	16779	1339	-	.	ID=scaffold137|size356950:hsp:63831:3.12.0.0;Parent=scaffold137|size356950:hit:31356:3.12.0.0;Target=jgi|Thaps3|4820|fgenesh1_pg.C_chr_4000770 164 207 +;Gap=M131
scaffold137|size356950	protein2genome	match_part	16019	16603	1339	-	.	ID=scaffold137|size356950:hsp:63832:3.12.0.0;Parent=scaffold137|size356950:hit:31356:3.12.0.0;Target=jgi|Thaps3|4820|fgenesh1_pg.C_chr_4000770 208 402 +;Gap=M585
scaffold137|size356950	protein2genome	protein_match	16061	17179	1075	-	.	ID=scaffold137|size356950:hit:31357:3.12.0.0;Name=jgi|Fracy1|273659|estExt_fgenesh2_kg.C_2390001;score=1075
scaffold137|size356950	protein2genome	match_part	16867	17179	1075	-	.	ID=scaffold137|size356950:hsp:63833:3.12.0.0;Parent=scaffold137|size356950:hit:31357:3.12.0.0;Target=jgi|Fracy1|273659|estExt_fgenesh2_kg.C_2390001 66 169 +;Gap=M313
scaffold137|size356950	protein2genome	match_part	16653	16779	1075	-	.	ID=scaffold137|size356950:hsp:63834:3.12.0.0;Parent=scaffold137|size356950:hit:31357:3.12.0.0;Target=jgi|Fracy1|273659|estExt_fgenesh2_kg.C_2390001 170 211 +;Gap=M127
scaffold137|size356950	protein2genome	match_part	16061	16604	1075	-	.	ID=scaffold137|size356950:hsp:63835:3.12.0.0;Parent=scaffold137|size356950:hit:31357:3.12.0.0;Target=jgi|Fracy1|273659|estExt_fgenesh2_kg.C_2390001 212 393 +;Gap=M544
scaffold137|size356950	protein2genome	protein_match	16040	17179	1164	-	.	ID=scaffold137|size356950:hit:31358:3.12.0.0;Name=jgi|Phatr2|46336|estExt_fgenesh1_pg.C_chr_100003;score=1164
scaffold137|size356950	protein2genome	match_part	16867	17179	1164	-	.	ID=scaffold137|size356950:hsp:63836:3.12.0.0;Parent=scaffold137|size356950:hit:31358:3.12.0.0;Target=jgi|Phatr2|46336|estExt_fgenesh1_pg.C_chr_100003 56 159 +;Gap=M313
scaffold137|size356950	protein2genome	match_part	16649	16779	1164	-	.	ID=scaffold137|size356950:hsp:63837:3.12.0.0;Parent=scaffold137|size356950:hit:31358:3.12.0.0;Target=jgi|Phatr2|46336|estExt_fgenesh1_pg.C_chr_100003 160 203 +;Gap=M131
scaffold137|size356950	protein2genome	match_part	16040	16597	1164	-	.	ID=scaffold137|size356950:hsp:63838:3.12.0.0;Parent=scaffold137|size356950:hit:31358:3.12.0.0;Target=jgi|Phatr2|46336|estExt_fgenesh1_pg.C_chr_100003 204 389 +;Gap=M558
scaffold137|size356950	protein2genome	protein_match	16484	16999	318	-	.	ID=scaffold137|size356950:hit:31359:3.12.0.0;Name=jgi|Fracy1|223125|fgenesh2_kg.239_%2523_2_%2523_0_0_CCUX4935.b1_CCUX_EXTA;score=318
scaffold137|size356950	protein2genome	match_part	16867	16999	318	-	.	ID=scaffold137|size356950:hsp:63839:3.12.0.0;Parent=scaffold137|size356950:hit:31359:3.12.0.0;Target=jgi|Fracy1|223125|fgenesh2_kg.239_%252523_2_%252523_0_0_CCUX4935.b1_CCUX_EXTA 1 44 +;Gap=M133
scaffold137|size356950	protein2genome	match_part	16649	16779	318	-	.	ID=scaffold137|size356950:hsp:63840:3.12.0.0;Parent=scaffold137|size356950:hit:31359:3.12.0.0;Target=jgi|Fracy1|223125|fgenesh2_kg.239_%252523_2_%252523_0_0_CCUX4935.b1_CCUX_EXTA 45 88 +;Gap=M131
scaffold137|size356950	protein2genome	match_part	16484	16597	318	-	.	ID=scaffold137|size356950:hsp:63841:3.12.0.0;Parent=scaffold137|size356950:hit:31359:3.12.0.0;Target=jgi|Fracy1|223125|fgenesh2_kg.239_%252523_2_%252523_0_0_CCUX4935.b1_CCUX_EXTA 89 126 +;Gap=M114
scaffold137|size356950	protein2genome	protein_match	16019	16933	1078	-	.	ID=scaffold137|size356950:hit:31360:3.12.0.0;Name=jgi|Thaoce1|84570|rna27553;score=1078
scaffold137|size356950	protein2genome	match_part	16867	16933	1078	-	.	ID=scaffold137|size356950:hsp:63842:3.12.0.0;Parent=scaffold137|size356950:hit:31360:3.12.0.0;Target=jgi|Thaoce1|84570|rna27553 9 30 +;Gap=M67
scaffold137|size356950	protein2genome	match_part	16019	16779	1078	-	.	ID=scaffold137|size356950:hsp:63843:3.12.0.0;Parent=scaffold137|size356950:hit:31360:3.12.0.0;Target=jgi|Thaoce1|84570|rna27553 31 284 +;Gap=M761
scaffold137|size356950	protein2genome	protein_match	16040	17305	1100	-	.	ID=scaffold137|size356950:hit:31361:3.12.0.0;Name=jgi|Fracy1|200742|e_gw1.56.39.1;score=1100
scaffold137|size356950	protein2genome	match_part	16867	17305	1100	-	.	ID=scaffold137|size356950:hsp:63844:3.12.0.0;Parent=scaffold137|size356950:hit:31361:3.12.0.0;Target=jgi|Fracy1|200742|e_gw1.56.39.1 21 167 +;Gap=M439
scaffold137|size356950	protein2genome	match_part	16649	16779	1100	-	.	ID=scaffold137|size356950:hsp:63845:3.12.0.0;Parent=scaffold137|size356950:hit:31361:3.12.0.0;Target=jgi|Fracy1|200742|e_gw1.56.39.1 168 211 +;Gap=M131
scaffold137|size356950	protein2genome	match_part	16040	16597	1100	-	.	ID=scaffold137|size356950:hsp:63846:3.12.0.0;Parent=scaffold137|size356950:hit:31361:3.12.0.0;Target=jgi|Fracy1|200742|e_gw1.56.39.1 212 397 +;Gap=M558
scaffold137|size356950	protein2genome	protein_match	16079	17179	1062	-	.	ID=scaffold137|size356950:hit:31362:3.12.0.0;Name=jgi|Phatr2|26635|estExt_Genewise1.C_chr_50336;score=1062
scaffold137|size356950	protein2genome	match_part	16867	17179	1062	-	.	ID=scaffold137|size356950:hsp:63847:3.12.0.0;Parent=scaffold137|size356950:hit:31362:3.12.0.0;Target=jgi|Phatr2|26635|estExt_Genewise1.C_chr_50336 54 157 +;Gap=M313
scaffold137|size356950	protein2genome	match_part	16649	16779	1062	-	.	ID=scaffold137|size356950:hsp:63848:3.12.0.0;Parent=scaffold137|size356950:hit:31362:3.12.0.0;Target=jgi|Phatr2|26635|estExt_Genewise1.C_chr_50336 158 201 +;Gap=M131
scaffold137|size356950	protein2genome	match_part	16079	16597	1062	-	.	ID=scaffold137|size356950:hsp:63849:3.12.0.0;Parent=scaffold137|size356950:hit:31362:3.12.0.0;Target=jgi|Phatr2|26635|estExt_Genewise1.C_chr_50336 202 374 +;Gap=M519
scaffold137|size356950	protein2genome	protein_match	18014	19269	1146	+	.	ID=scaffold137|size356950:hit:31363:3.12.0.0;Name=jgi|Fracy1|269573|estExt_fgenesh2_kg.C_80040;score=1146
scaffold137|size356950	protein2genome	match_part	18014	18503	1146	+	.	ID=scaffold137|size356950:hsp:63850:3.12.0.0;Parent=scaffold137|size356950:hit:31363:3.12.0.0;Target=jgi|Fracy1|269573|estExt_fgenesh2_kg.C_80040 6 170 +;Gap=M490
scaffold137|size356950	protein2genome	match_part	18572	19269	1146	+	.	ID=scaffold137|size356950:hsp:63851:3.12.0.0;Parent=scaffold137|size356950:hit:31363:3.12.0.0;Target=jgi|Fracy1|269573|estExt_fgenesh2_kg.C_80040 171 402 +;Gap=M698
scaffold137|size356950	protein2genome	protein_match	18194	19239	1085	+	.	ID=scaffold137|size356950:hit:31364:3.12.0.0;Name=jgi|Fracy1|275849|estExt_fgenesh2_pm.C_80033;score=1085
scaffold137|size356950	protein2genome	match_part	18194	18503	1085	+	.	ID=scaffold137|size356950:hsp:63852:3.12.0.0;Parent=scaffold137|size356950:hit:31364:3.12.0.0;Target=jgi|Fracy1|275849|estExt_fgenesh2_pm.C_80033 35 139 +;Gap=M310
scaffold137|size356950	protein2genome	match_part	18572	19239	1085	+	.	ID=scaffold137|size356950:hsp:63853:3.12.0.0;Parent=scaffold137|size356950:hit:31364:3.12.0.0;Target=jgi|Fracy1|275849|estExt_fgenesh2_pm.C_80033 140 360 +;Gap=M668
scaffold137|size356950	protein2genome	protein_match	18688	19278	840	+	.	ID=scaffold137|size356950:hit:31365:3.12.0.0;Name=jgi|Thaps3|4819|fgenesh1_pg.C_chr_4000769;score=840
scaffold137|size356950	protein2genome	match_part	18688	19278	840	+	.	ID=scaffold137|size356950:hsp:63854:3.12.0.0;Parent=scaffold137|size356950:hit:31365:3.12.0.0;Target=jgi|Thaps3|4819|fgenesh1_pg.C_chr_4000769 174 370 +;Gap=M591
scaffold137|size356950	protein2genome	protein_match	18529	19290	583	+	.	ID=scaffold137|size356950:hit:31366:3.12.0.0;Name=jgi|Phatr2|46365|estExt_fgenesh1_pg.C_chr_100038;score=583
scaffold137|size356950	protein2genome	match_part	18529	19290	583	+	.	ID=scaffold137|size356950:hsp:63855:3.12.0.0;Parent=scaffold137|size356950:hit:31366:3.12.0.0;Target=jgi|Phatr2|46365|estExt_fgenesh1_pg.C_chr_100038 156 407 +;Gap=M762
scaffold137|size356950	protein2genome	protein_match	18023	19305	1717	+	.	ID=scaffold137|size356950:hit:31367:3.12.0.0;Name=jgi|Thaps3|4820|fgenesh1_pg.C_chr_4000770;score=1717
scaffold137|size356950	protein2genome	match_part	18023	18503	1717	+	.	ID=scaffold137|size356950:hsp:63856:3.12.0.0;Parent=scaffold137|size356950:hit:31367:3.12.0.0;Target=jgi|Thaps3|4820|fgenesh1_pg.C_chr_4000770 1 163 +;Gap=M481
scaffold137|size356950	protein2genome	match_part	18572	19305	1717	+	.	ID=scaffold137|size356950:hsp:63857:3.12.0.0;Parent=scaffold137|size356950:hit:31367:3.12.0.0;Target=jgi|Thaps3|4820|fgenesh1_pg.C_chr_4000770 164 408 +;Gap=M734
scaffold137|size356950	protein2genome	protein_match	18194	19245	1102	+	.	ID=scaffold137|size356950:hit:31368:3.12.0.0;Name=jgi|Fracy1|273659|estExt_fgenesh2_kg.C_2390001;score=1102
scaffold137|size356950	protein2genome	match_part	18194	18503	1102	+	.	ID=scaffold137|size356950:hsp:63858:3.12.0.0;Parent=scaffold137|size356950:hit:31368:3.12.0.0;Target=jgi|Fracy1|273659|estExt_fgenesh2_kg.C_2390001 65 169 +;Gap=M310
scaffold137|size356950	protein2genome	match_part	18572	19245	1102	+	.	ID=scaffold137|size356950:hsp:63859:3.12.0.0;Parent=scaffold137|size356950:hit:31368:3.12.0.0;Target=jgi|Fracy1|273659|estExt_fgenesh2_kg.C_2390001 170 393 +;Gap=M674
scaffold137|size356950	protein2genome	protein_match	18161	19269	1209	+	.	ID=scaffold137|size356950:hit:31369:3.12.0.0;Name=jgi|Phatr2|46336|estExt_fgenesh1_pg.C_chr_100003;score=1209
scaffold137|size356950	protein2genome	match_part	18161	18503	1209	+	.	ID=scaffold137|size356950:hsp:63860:3.12.0.0;Parent=scaffold137|size356950:hit:31369:3.12.0.0;Target=jgi|Phatr2|46336|estExt_fgenesh1_pg.C_chr_100003 44 159 +;Gap=M343
scaffold137|size356950	protein2genome	match_part	18572	19269	1209	+	.	ID=scaffold137|size356950:hsp:63861:3.12.0.0;Parent=scaffold137|size356950:hit:31369:3.12.0.0;Target=jgi|Phatr2|46336|estExt_fgenesh1_pg.C_chr_100003 160 390 +;Gap=M698
scaffold137|size356950	protein2genome	protein_match	18194	19266	474	+	.	ID=scaffold137|size356950:hit:31370:3.12.0.0;Name=jgi|Phatr2|46360|estExt_fgenesh1_pg.C_chr_100032;score=474
scaffold137|size356950	protein2genome	match_part	18194	18503	474	+	.	ID=scaffold137|size356950:hsp:63862:3.12.0.0;Parent=scaffold137|size356950:hit:31370:3.12.0.0;Target=jgi|Phatr2|46360|estExt_fgenesh1_pg.C_chr_100032 12 111 +;Gap=M310
scaffold137|size356950	protein2genome	match_part	18572	19266	474	+	.	ID=scaffold137|size356950:hsp:63863:3.12.0.0;Parent=scaffold137|size356950:hit:31370:3.12.0.0;Target=jgi|Phatr2|46360|estExt_fgenesh1_pg.C_chr_100032 112 346 +;Gap=M695
scaffold137|size356950	protein2genome	protein_match	18389	18822	316	+	.	ID=scaffold137|size356950:hit:31371:3.12.0.0;Name=jgi|Fracy1|223125|fgenesh2_kg.239_%2523_2_%2523_0_0_CCUX4935.b1_CCUX_EXTA;score=316
scaffold137|size356950	protein2genome	match_part	18389	18503	316	+	.	ID=scaffold137|size356950:hsp:63864:3.12.0.0;Parent=scaffold137|size356950:hit:31371:3.12.0.0;Target=jgi|Fracy1|223125|fgenesh2_kg.239_%252523_2_%252523_0_0_CCUX4935.b1_CCUX_EXTA 5 44 +;Gap=M115
scaffold137|size356950	protein2genome	match_part	18572	18822	316	+	.	ID=scaffold137|size356950:hsp:63865:3.12.0.0;Parent=scaffold137|size356950:hit:31371:3.12.0.0;Target=jgi|Fracy1|223125|fgenesh2_kg.239_%252523_2_%252523_0_0_CCUX4935.b1_CCUX_EXTA 45 126 +;Gap=M251
scaffold137|size356950	protein2genome	protein_match	18691	19290	793	+	.	ID=scaffold137|size356950:hit:31372:3.12.0.0;Name=jgi|Thaoce1|84570|rna27553;score=793
scaffold137|size356950	protein2genome	match_part	18691	19290	793	+	.	ID=scaffold137|size356950:hsp:63866:3.12.0.0;Parent=scaffold137|size356950:hit:31372:3.12.0.0;Target=jgi|Thaoce1|84570|rna27553 86 285 +;Gap=M600
scaffold137|size356950	protein2genome	protein_match	18155	19266	1099	+	.	ID=scaffold137|size356950:hit:31373:3.12.0.0;Name=jgi|Fracy1|200742|e_gw1.56.39.1;score=1099
scaffold137|size356950	protein2genome	match_part	18155	18503	1099	+	.	ID=scaffold137|size356950:hsp:63867:3.12.0.0;Parent=scaffold137|size356950:hit:31373:3.12.0.0;Target=jgi|Fracy1|200742|e_gw1.56.39.1 50 167 +;Gap=M349
scaffold137|size356950	protein2genome	match_part	18572	19266	1099	+	.	ID=scaffold137|size356950:hsp:63868:3.12.0.0;Parent=scaffold137|size356950:hit:31373:3.12.0.0;Target=jgi|Fracy1|200742|e_gw1.56.39.1 168 397 +;Gap=M695
scaffold137|size356950	protein2genome	protein_match	18191	19227	1117	+	.	ID=scaffold137|size356950:hit:31374:3.12.0.0;Name=jgi|Phatr2|26635|estExt_Genewise1.C_chr_50336;score=1117
scaffold137|size356950	protein2genome	match_part	18191	18503	1117	+	.	ID=scaffold137|size356950:hsp:63869:3.12.0.0;Parent=scaffold137|size356950:hit:31374:3.12.0.0;Target=jgi|Phatr2|26635|estExt_Genewise1.C_chr_50336 52 157 +;Gap=M313
scaffold137|size356950	protein2genome	match_part	18572	19227	1117	+	.	ID=scaffold137|size356950:hsp:63870:3.12.0.0;Parent=scaffold137|size356950:hit:31374:3.12.0.0;Target=jgi|Phatr2|26635|estExt_Genewise1.C_chr_50336 158 374 +;Gap=M656
scaffold137|size356950	protein2genome	protein_match	19683	20555	533	-	.	ID=scaffold137|size356950:hit:31375:3.12.0.0;Name=jgi|Thaoce1|84572|rna27555;score=533
scaffold137|size356950	protein2genome	match_part	20401	20555	533	-	.	ID=scaffold137|size356950:hsp:63871:3.12.0.0;Parent=scaffold137|size356950:hit:31375:3.12.0.0;Target=jgi|Thaoce1|84572|rna27555 16 63 +;Gap=M155
scaffold137|size356950	protein2genome	match_part	20210	20358	533	-	.	ID=scaffold137|size356950:hsp:63872:3.12.0.0;Parent=scaffold137|size356950:hit:31375:3.12.0.0;Target=jgi|Thaoce1|84572|rna27555 64 113 +;Gap=M149
scaffold137|size356950	protein2genome	match_part	19683	20137	533	-	.	ID=scaffold137|size356950:hsp:63873:3.12.0.0;Parent=scaffold137|size356950:hit:31375:3.12.0.0;Target=jgi|Thaoce1|84572|rna27555 114 264 +;Gap=M455
scaffold137|size356950	protein2genome	protein_match	46413	47063	299	+	.	ID=scaffold137|size356950:hit:31376:3.12.0.0;Name=jgi|Fracy1|232165|fgenesh2_pg.1_%2523_363;score=299
scaffold137|size356950	protein2genome	match_part	46413	46839	299	+	.	ID=scaffold137|size356950:hsp:63874:3.12.0.0;Parent=scaffold137|size356950:hit:31376:3.12.0.0;Target=jgi|Fracy1|232165|fgenesh2_pg.1_%252523_363 29 171 +;Gap=M427
scaffold137|size356950	protein2genome	match_part	47017	47063	299	+	.	ID=scaffold137|size356950:hsp:63875:3.12.0.0;Parent=scaffold137|size356950:hit:31376:3.12.0.0;Target=jgi|Fracy1|232165|fgenesh2_pg.1_%252523_363 172 187 +;Gap=M47
scaffold137|size356950	protein2genome	protein_match	46284	46970	697	+	.	ID=scaffold137|size356950:hit:31377:3.12.0.0;Name=jgi|Thaps3|4821|fgenesh1_pg.C_chr_4000771;score=697
scaffold137|size356950	protein2genome	match_part	46284	46970	697	+	.	ID=scaffold137|size356950:hsp:63876:3.12.0.0;Parent=scaffold137|size356950:hit:31377:3.12.0.0;Target=jgi|Thaps3|4821|fgenesh1_pg.C_chr_4000771 224 453 +;Gap=M687
scaffold137|size356950	protein2genome	protein_match	46377	46988	500	+	.	ID=scaffold137|size356950:hit:31378:3.12.0.0;Name=jgi|Thaoce1|97127|rna30361;score=500
scaffold137|size356950	protein2genome	match_part	46377	46988	500	+	.	ID=scaffold137|size356950:hsp:63877:3.12.0.0;Parent=scaffold137|size356950:hit:31378:3.12.0.0;Target=jgi|Thaoce1|97127|rna30361 120 320 +;Gap=M612
scaffold137|size356950	protein2genome	protein_match	46572	47093	373	+	.	ID=scaffold137|size356950:hit:31379:3.12.0.0;Name=jgi|Phatr2|31834|fgenesh1_pg.C_chr_1000435;score=373
scaffold137|size356950	protein2genome	match_part	46572	47093	373	+	.	ID=scaffold137|size356950:hsp:63878:3.12.0.0;Parent=scaffold137|size356950:hit:31379:3.12.0.0;Target=jgi|Phatr2|31834|fgenesh1_pg.C_chr_1000435 1 171 +;Gap=M522
scaffold137|size356950	protein2genome	protein_match	54807	55043	214	+	.	ID=scaffold137|size356950:hit:31380:3.12.0.0;Name=jgi|Thaoce1|74433|rna26437;score=214
scaffold137|size356950	protein2genome	match_part	54807	55043	214	+	.	ID=scaffold137|size356950:hsp:63879:3.12.0.0;Parent=scaffold137|size356950:hit:31380:3.12.0.0;Target=jgi|Thaoce1|74433|rna26437 17 94 +;Gap=M237
scaffold137|size356950	protein2genome	protein_match	53510	53734	146	+	.	ID=scaffold137|size356950:hit:31381:3.12.0.0;Name=jgi|Thaoce1|85258|rna12690;score=146
scaffold137|size356950	protein2genome	match_part	53510	53734	146	+	.	ID=scaffold137|size356950:hsp:63880:3.12.0.0;Parent=scaffold137|size356950:hit:31381:3.12.0.0;Target=jgi|Thaoce1|85258|rna12690 1 78 +;Gap=M225
scaffold137|size356950	blastn	expressed_sequence_match	4557	7050	2494	+	.	ID=scaffold137|size356950:hit:31382:3.12.0.0;Name=TRINITY_DN17664_c0_g2_i1;score=2494
scaffold137|size356950	blastn	match_part	4557	7050	2494	+	.	ID=scaffold137|size356950:hsp:63881:3.12.0.0;Parent=scaffold137|size356950:hit:31382:3.12.0.0;Target=TRINITY_DN17664_c0_g2_i1 1 2494 +;Gap=M2494
scaffold137|size356950	blastn	expressed_sequence_match	6961	8325	1365	-	.	ID=scaffold137|size356950:hit:31383:3.12.0.0;Name=TRINITY_DN14056_c0_g1_i1;score=1365
scaffold137|size356950	blastn	match_part	6961	8325	1365	-	.	ID=scaffold137|size356950:hsp:63882:3.12.0.0;Parent=scaffold137|size356950:hit:31383:3.12.0.0;Target=TRINITY_DN14056_c0_g1_i1 1 1365 +;Gap=M1365
scaffold137|size356950	blastn	expressed_sequence_match	9865	14439	4575	-	.	ID=scaffold137|size356950:hit:31384:3.12.0.0;Name=TRINITY_DN8016_c0_g1_i1;score=4575
scaffold137|size356950	blastn	match_part	9865	14439	4575	-	.	ID=scaffold137|size356950:hsp:63883:3.12.0.0;Parent=scaffold137|size356950:hit:31384:3.12.0.0;Target=TRINITY_DN8016_c0_g1_i1 1 4575 +;Gap=M4575
scaffold137|size356950	blastn	expressed_sequence_match	14727	17495	629	-	.	ID=scaffold137|size356950:hit:31385:3.12.0.0;Name=TRINITY_DN1460_c0_g1_i1;score=629
scaffold137|size356950	blastn	match_part	16867	17495	629	-	.	ID=scaffold137|size356950:hsp:63884:3.12.0.0;Parent=scaffold137|size356950:hit:31385:3.12.0.0;Target=TRINITY_DN1460_c0_g1_i1 1 629 +;Gap=M629
scaffold137|size356950	blastn	match_part	14727	16780	2054	-	.	ID=scaffold137|size356950:hsp:63885:3.12.0.0;Parent=scaffold137|size356950:hit:31385:3.12.0.0;Target=TRINITY_DN1460_c0_g1_i1 629 2682 +;Gap=M2054
scaffold137|size356950	blastn	expressed_sequence_match	15862	17482	616	-	.	ID=scaffold137|size356950:hit:31386:3.12.0.0;Name=TRINITY_DN7934_c0_g1_i1;score=616
scaffold137|size356950	blastn	match_part	16867	17482	616	-	.	ID=scaffold137|size356950:hsp:63886:3.12.0.0;Parent=scaffold137|size356950:hit:31386:3.12.0.0;Target=TRINITY_DN7934_c0_g1_i1 1 616 +;Gap=M616
scaffold137|size356950	blastn	match_part	15862	16780	913	-	.	ID=scaffold137|size356950:hsp:63887:3.12.0.0;Parent=scaffold137|size356950:hit:31386:3.12.0.0;Target=TRINITY_DN7934_c0_g1_i1 616 1534 +;Gap=M919
scaffold137|size356950	blastn	expressed_sequence_match	15862	17482	1615	-	.	ID=scaffold137|size356950:hit:31387:3.12.0.0;Name=TRINITY_DN7934_c0_g1_i2;score=1615
scaffold137|size356950	blastn	match_part	15862	17482	1615	-	.	ID=scaffold137|size356950:hsp:63888:3.12.0.0;Parent=scaffold137|size356950:hit:31387:3.12.0.0;Target=TRINITY_DN7934_c0_g1_i2 1 1621 +;Gap=M1621
scaffold137|size356950	blastn	expressed_sequence_match	17907	19441	597	+	.	ID=scaffold137|size356950:hit:31388:3.12.0.0;Name=TRINITY_DN7072_c0_g1_i1;score=597
scaffold137|size356950	blastn	match_part	17907	18503	597	+	.	ID=scaffold137|size356950:hsp:63889:3.12.0.0;Parent=scaffold137|size356950:hit:31388:3.12.0.0;Target=TRINITY_DN7072_c0_g1_i1 1 597 +;Gap=M597
scaffold137|size356950	blastn	match_part	18571	19441	871	+	.	ID=scaffold137|size356950:hsp:63890:3.12.0.0;Parent=scaffold137|size356950:hit:31388:3.12.0.0;Target=TRINITY_DN7072_c0_g1_i1 597 1467 +;Gap=M871
scaffold137|size356950	blastn	expressed_sequence_match	17722	18016	295	-	.	ID=scaffold137|size356950:hit:31389:3.12.0.0;Name=TRINITY_DN4311_c0_g1_i1;score=295
scaffold137|size356950	blastn	match_part	17722	18016	295	-	.	ID=scaffold137|size356950:hsp:63891:3.12.0.0;Parent=scaffold137|size356950:hit:31389:3.12.0.0;Target=TRINITY_DN4311_c0_g1_i1 1 295 +;Gap=M295
scaffold137|size356950	blastn	expressed_sequence_match	17907	19441	1535	+	.	ID=scaffold137|size356950:hit:31390:3.12.0.0;Name=TRINITY_DN7072_c0_g1_i2;score=1535
scaffold137|size356950	blastn	match_part	17907	19441	1535	+	.	ID=scaffold137|size356950:hsp:63892:3.12.0.0;Parent=scaffold137|size356950:hit:31390:3.12.0.0;Target=TRINITY_DN7072_c0_g1_i2 1 1535 +;Gap=M1535
scaffold137|size356950	blastn	expressed_sequence_match	19536	20843	634	-	.	ID=scaffold137|size356950:hit:31391:3.12.0.0;Name=TRINITY_DN8933_c0_g1_i1;score=634
scaffold137|size356950	blastn	match_part	20210	20843	634	-	.	ID=scaffold137|size356950:hsp:63893:3.12.0.0;Parent=scaffold137|size356950:hit:31391:3.12.0.0;Target=TRINITY_DN8933_c0_g1_i1 1 634 +;Gap=M634
scaffold137|size356950	blastn	match_part	19536	20138	603	-	.	ID=scaffold137|size356950:hsp:63894:3.12.0.0;Parent=scaffold137|size356950:hit:31391:3.12.0.0;Target=TRINITY_DN8933_c0_g1_i1 634 1236 +;Gap=M603
scaffold137|size356950	blastn	expressed_sequence_match	19536	20843	1308	-	.	ID=scaffold137|size356950:hit:31392:3.12.0.0;Name=TRINITY_DN8933_c0_g3_i1;score=1308
scaffold137|size356950	blastn	match_part	19536	20843	1308	-	.	ID=scaffold137|size356950:hsp:63895:3.12.0.0;Parent=scaffold137|size356950:hit:31392:3.12.0.0;Target=TRINITY_DN8933_c0_g3_i1 1 1308 +;Gap=M1308
scaffold137|size356950	blastn	expressed_sequence_match	19608	20871	662	-	.	ID=scaffold137|size356950:hit:31393:3.12.0.0;Name=TRINITY_DN4176_c0_g1_i1;score=662
scaffold137|size356950	blastn	match_part	20210	20871	662	-	.	ID=scaffold137|size356950:hsp:63896:3.12.0.0;Parent=scaffold137|size356950:hit:31393:3.12.0.0;Target=TRINITY_DN4176_c0_g1_i1 23 684 +;Gap=M662
scaffold137|size356950	blastn	match_part	19608	20138	531	-	.	ID=scaffold137|size356950:hsp:63897:3.12.0.0;Parent=scaffold137|size356950:hit:31393:3.12.0.0;Target=TRINITY_DN4176_c0_g1_i1 684 1214 +;Gap=M531
scaffold137|size356950	blastn	expressed_sequence_match	30181	30288	96	+	.	ID=scaffold137|size356950:hit:31394:3.12.0.0;Name=TRINITY_DN9400_c0_g2_i1;score=96
scaffold137|size356950	blastn	match_part	30181	30288	96	+	.	ID=scaffold137|size356950:hsp:63898:3.12.0.0;Parent=scaffold137|size356950:hit:31394:3.12.0.0;Target=TRINITY_DN9400_c0_g2_i1 163 270 +;Gap=M108
scaffold137|size356950	blastn	expressed_sequence_match	30400	31463	574	-	.	ID=scaffold137|size356950:hit:31395:3.12.0.0;Name=TRINITY_DN5437_c0_g1_i1;score=574
scaffold137|size356950	blastn	match_part	30400	31463	574	-	.	ID=scaffold137|size356950:hsp:63899:3.12.0.0;Parent=scaffold137|size356950:hit:31395:3.12.0.0;Target=TRINITY_DN5437_c0_g1_i1 1 1069 +;Gap=M1064
scaffold137|size356950	blastn	expressed_sequence_match	31082	31308	197	+	.	ID=scaffold137|size356950:hit:31396:3.12.0.0;Name=TRINITY_DN16537_c0_g1_i1;score=197
scaffold137|size356950	blastn	match_part	31082	31308	197	+	.	ID=scaffold137|size356950:hsp:63900:3.12.0.0;Parent=scaffold137|size356950:hit:31396:3.12.0.0;Target=TRINITY_DN16537_c0_g1_i1 36 262 +;Gap=M227
scaffold137|size356950	blastn	expressed_sequence_match	31496	31611	40	+	.	ID=scaffold137|size356950:hit:31397:3.12.0.0;Name=TRINITY_DN10953_c0_g1_i1;score=40
scaffold137|size356950	blastn	match_part	31496	31611	40	+	.	ID=scaffold137|size356950:hsp:63901:3.12.0.0;Parent=scaffold137|size356950:hit:31397:3.12.0.0;Target=TRINITY_DN10953_c0_g1_i1 128 247 +;Gap=M116
scaffold137|size356950	blastn	expressed_sequence_match	31129	31547	201	+	.	ID=scaffold137|size356950:hit:31398:3.12.0.0;Name=TRINITY_DN13420_c0_g1_i1;score=201
scaffold137|size356950	blastn	match_part	31129	31547	201	+	.	ID=scaffold137|size356950:hsp:63902:3.12.0.0;Parent=scaffold137|size356950:hit:31398:3.12.0.0;Target=TRINITY_DN13420_c0_g1_i1 13 437 +;Gap=M419
scaffold137|size356950	blastn	expressed_sequence_match	30181	30515	143	-	.	ID=scaffold137|size356950:hit:31399:3.12.0.0;Name=TRINITY_DN16117_c0_g1_i1;score=143
scaffold137|size356950	blastn	match_part	30181	30515	143	-	.	ID=scaffold137|size356950:hsp:63903:3.12.0.0;Parent=scaffold137|size356950:hit:31399:3.12.0.0;Target=TRINITY_DN16117_c0_g1_i1 2 336 +;Gap=M335
scaffold137|size356950	blastn	expressed_sequence_match	31366	31660	219	+	.	ID=scaffold137|size356950:hit:31400:3.12.0.0;Name=TRINITY_DN13420_c0_g1_i2;score=219
scaffold137|size356950	blastn	match_part	31366	31660	219	+	.	ID=scaffold137|size356950:hsp:63904:3.12.0.0;Parent=scaffold137|size356950:hit:31400:3.12.0.0;Target=TRINITY_DN13420_c0_g1_i2 7 306 +;Gap=M295
scaffold137|size356950	blastn	expressed_sequence_match	30290	30515	130	+	.	ID=scaffold137|size356950:hit:31401:3.12.0.0;Name=TRINITY_DN9038_c0_g3_i1;score=130
scaffold137|size356950	blastn	match_part	30290	30515	130	+	.	ID=scaffold137|size356950:hsp:63905:3.12.0.0;Parent=scaffold137|size356950:hit:31401:3.12.0.0;Target=TRINITY_DN9038_c0_g3_i1 62 287 +;Gap=M226
scaffold137|size356950	blastn	expressed_sequence_match	34062	34592	315	+	.	ID=scaffold137|size356950:hit:31402:3.12.0.0;Name=TRINITY_DN14348_c1_g1_i1;score=315
scaffold137|size356950	blastn	match_part	34062	34592	315	+	.	ID=scaffold137|size356950:hsp:63906:3.12.0.0;Parent=scaffold137|size356950:hit:31402:3.12.0.0;Target=TRINITY_DN14348_c1_g1_i1 1 531 +;Gap=M531
scaffold137|size356950	blastn	expressed_sequence_match	46097	47540	1444	-	.	ID=scaffold137|size356950:hit:31403:3.12.0.0;Name=TRINITY_DN14665_c0_g1_i1;score=1444
scaffold137|size356950	blastn	match_part	46097	47540	1444	-	.	ID=scaffold137|size356950:hsp:63907:3.12.0.0;Parent=scaffold137|size356950:hit:31403:3.12.0.0;Target=TRINITY_DN14665_c0_g1_i1 171 1614 +;Gap=M1444
scaffold137|size356950	blastn	expressed_sequence_match	46829	47156	328	-	.	ID=scaffold137|size356950:hit:31404:3.12.0.0;Name=TRINITY_DN27986_c0_g1_i1;score=328
scaffold137|size356950	blastn	match_part	46829	47156	328	-	.	ID=scaffold137|size356950:hsp:63908:3.12.0.0;Parent=scaffold137|size356950:hit:31404:3.12.0.0;Target=TRINITY_DN27986_c0_g1_i1 9 336 +;Gap=M328
scaffold137|size356950	est2genome	expressed_sequence_match	4557	7050	12470	+	.	ID=scaffold137|size356950:hit:31405:3.12.0.0;Name=TRINITY_DN17664_c0_g2_i1;score=12470
scaffold137|size356950	est2genome	match_part	4557	7050	12470	+	.	ID=scaffold137|size356950:hsp:63909:3.12.0.0;Parent=scaffold137|size356950:hit:31405:3.12.0.0;Target=TRINITY_DN17664_c0_g2_i1 1 2494 +;Gap=M2494
scaffold137|size356950	est2genome	expressed_sequence_match	6961	8325	6825	-	.	ID=scaffold137|size356950:hit:31406:3.12.0.0;Name=TRINITY_DN14056_c0_g1_i1;score=6825
scaffold137|size356950	est2genome	match_part	6961	8325	6825	-	.	ID=scaffold137|size356950:hsp:63910:3.12.0.0;Parent=scaffold137|size356950:hit:31406:3.12.0.0;Target=TRINITY_DN14056_c0_g1_i1 1 1365 +;Gap=M1365
scaffold137|size356950	est2genome	expressed_sequence_match	9865	14439	22875	-	.	ID=scaffold137|size356950:hit:31407:3.12.0.0;Name=TRINITY_DN8016_c0_g1_i1;score=22875
scaffold137|size356950	est2genome	match_part	9865	14439	22875	-	.	ID=scaffold137|size356950:hsp:63911:3.12.0.0;Parent=scaffold137|size356950:hit:31407:3.12.0.0;Target=TRINITY_DN8016_c0_g1_i1 1 4575 +;Gap=M4575
scaffold137|size356950	est2genome	expressed_sequence_match	14727	17495	13390	-	.	ID=scaffold137|size356950:hit:31408:3.12.0.0;Name=TRINITY_DN1460_c0_g1_i1;score=13390
scaffold137|size356950	est2genome	match_part	16867	17495	13390	-	.	ID=scaffold137|size356950:hsp:63912:3.12.0.0;Parent=scaffold137|size356950:hit:31408:3.12.0.0;Target=TRINITY_DN1460_c0_g1_i1 1 629 +;Gap=M629
scaffold137|size356950	est2genome	match_part	14727	16779	13390	-	.	ID=scaffold137|size356950:hsp:63913:3.12.0.0;Parent=scaffold137|size356950:hit:31408:3.12.0.0;Target=TRINITY_DN1460_c0_g1_i1 630 2682 +;Gap=M2053
scaffold137|size356950	est2genome	expressed_sequence_match	15862	17482	7641	-	.	ID=scaffold137|size356950:hit:31409:3.12.0.0;Name=TRINITY_DN7934_c0_g1_i1;score=7641
scaffold137|size356950	est2genome	match_part	16867	17482	7641	-	.	ID=scaffold137|size356950:hsp:63914:3.12.0.0;Parent=scaffold137|size356950:hit:31409:3.12.0.0;Target=TRINITY_DN7934_c0_g1_i1 1 616 +;Gap=M616
scaffold137|size356950	est2genome	match_part	15862	16779	7641	-	.	ID=scaffold137|size356950:hsp:63915:3.12.0.0;Parent=scaffold137|size356950:hit:31409:3.12.0.0;Target=TRINITY_DN7934_c0_g1_i1 617 1534 +;Gap=M918
scaffold137|size356950	est2genome	expressed_sequence_match	15862	17482	8096	-	.	ID=scaffold137|size356950:hit:31410:3.12.0.0;Name=TRINITY_DN7934_c0_g1_i2;score=8096
scaffold137|size356950	est2genome	match_part	15862	17482	8096	-	.	ID=scaffold137|size356950:hsp:63916:3.12.0.0;Parent=scaffold137|size356950:hit:31410:3.12.0.0;Target=TRINITY_DN7934_c0_g1_i2 1 1621 +;Gap=M1621
scaffold137|size356950	est2genome	expressed_sequence_match	17907	19441	7312	+	.	ID=scaffold137|size356950:hit:31411:3.12.0.0;Name=TRINITY_DN7072_c0_g1_i1;score=7312
scaffold137|size356950	est2genome	match_part	17907	18503	7312	+	.	ID=scaffold137|size356950:hsp:63917:3.12.0.0;Parent=scaffold137|size356950:hit:31411:3.12.0.0;Target=TRINITY_DN7072_c0_g1_i1 1 597 +;Gap=M597
scaffold137|size356950	est2genome	match_part	18572	19441	7312	+	.	ID=scaffold137|size356950:hsp:63918:3.12.0.0;Parent=scaffold137|size356950:hit:31411:3.12.0.0;Target=TRINITY_DN7072_c0_g1_i1 598 1467 +;Gap=M870
scaffold137|size356950	est2genome	expressed_sequence_match	17722	18016	1475	-	.	ID=scaffold137|size356950:hit:31412:3.12.0.0;Name=TRINITY_DN4311_c0_g1_i1;score=1475
scaffold137|size356950	est2genome	match_part	17722	18016	1475	-	.	ID=scaffold137|size356950:hsp:63919:3.12.0.0;Parent=scaffold137|size356950:hit:31412:3.12.0.0;Target=TRINITY_DN4311_c0_g1_i1 1 295 +;Gap=M295
scaffold137|size356950	est2genome	expressed_sequence_match	17907	19441	7675	+	.	ID=scaffold137|size356950:hit:31413:3.12.0.0;Name=TRINITY_DN7072_c0_g1_i2;score=7675
scaffold137|size356950	est2genome	match_part	17907	19441	7675	+	.	ID=scaffold137|size356950:hsp:63920:3.12.0.0;Parent=scaffold137|size356950:hit:31413:3.12.0.0;Target=TRINITY_DN7072_c0_g1_i2 1 1535 +;Gap=M1535
scaffold137|size356950	est2genome	expressed_sequence_match	19536	20843	6155	-	.	ID=scaffold137|size356950:hit:31414:3.12.0.0;Name=TRINITY_DN8933_c0_g1_i1;score=6155
scaffold137|size356950	est2genome	match_part	20210	20843	6155	-	.	ID=scaffold137|size356950:hsp:63921:3.12.0.0;Parent=scaffold137|size356950:hit:31414:3.12.0.0;Target=TRINITY_DN8933_c0_g1_i1 1 634 +;Gap=M634
scaffold137|size356950	est2genome	match_part	19536	20137	6155	-	.	ID=scaffold137|size356950:hsp:63922:3.12.0.0;Parent=scaffold137|size356950:hit:31414:3.12.0.0;Target=TRINITY_DN8933_c0_g1_i1 635 1236 +;Gap=M602
scaffold137|size356950	est2genome	expressed_sequence_match	19536	20843	6540	-	.	ID=scaffold137|size356950:hit:31415:3.12.0.0;Name=TRINITY_DN8933_c0_g3_i1;score=6540
scaffold137|size356950	est2genome	match_part	19536	20843	6540	-	.	ID=scaffold137|size356950:hsp:63923:3.12.0.0;Parent=scaffold137|size356950:hit:31415:3.12.0.0;Target=TRINITY_DN8933_c0_g3_i1 1 1308 +;Gap=M1308
scaffold137|size356950	est2genome	expressed_sequence_match	19608	20893	6045	-	.	ID=scaffold137|size356950:hit:31416:3.12.0.0;Name=TRINITY_DN4176_c0_g1_i1;score=6045
scaffold137|size356950	est2genome	match_part	20210	20893	6045	-	.	ID=scaffold137|size356950:hsp:63924:3.12.0.0;Parent=scaffold137|size356950:hit:31416:3.12.0.0;Target=TRINITY_DN4176_c0_g1_i1 1 684 +;Gap=M684
scaffold137|size356950	est2genome	match_part	19608	20137	6045	-	.	ID=scaffold137|size356950:hsp:63925:3.12.0.0;Parent=scaffold137|size356950:hit:31416:3.12.0.0;Target=TRINITY_DN4176_c0_g1_i1 685 1214 +;Gap=M530
scaffold137|size356950	est2genome	expressed_sequence_match	30020	30288	1013	+	.	ID=scaffold137|size356950:hit:31417:3.12.0.0;Name=TRINITY_DN9400_c0_g2_i1;score=1013
scaffold137|size356950	est2genome	match_part	30020	30288	1013	+	.	ID=scaffold137|size356950:hsp:63926:3.12.0.0;Parent=scaffold137|size356950:hit:31417:3.12.0.0;Target=TRINITY_DN9400_c0_g2_i1 5 270 +;Gap=M269
scaffold137|size356950	est2genome	expressed_sequence_match	30389	31463	4638	+	.	ID=scaffold137|size356950:hit:31418:3.12.0.0;Name=TRINITY_DN5437_c0_g1_i1;score=4638
scaffold137|size356950	est2genome	match_part	30389	31463	4638	+	.	ID=scaffold137|size356950:hsp:63927:3.12.0.0;Parent=scaffold137|size356950:hit:31418:3.12.0.0;Target=TRINITY_DN5437_c0_g1_i1 1 1080 -;Gap=M1075
scaffold137|size356950	est2genome	expressed_sequence_match	31064	31326	1157	+	.	ID=scaffold137|size356950:hit:31419:3.12.0.0;Name=TRINITY_DN16537_c0_g1_i1;score=1157
scaffold137|size356950	est2genome	match_part	31064	31326	1157	+	.	ID=scaffold137|size356950:hsp:63928:3.12.0.0;Parent=scaffold137|size356950:hit:31419:3.12.0.0;Target=TRINITY_DN16537_c0_g1_i1 19 280 +;Gap=M263
scaffold137|size356950	est2genome	expressed_sequence_match	31369	31611	906	+	.	ID=scaffold137|size356950:hit:31420:3.12.0.0;Name=TRINITY_DN10953_c0_g1_i1;score=906
scaffold137|size356950	est2genome	match_part	31369	31611	906	+	.	ID=scaffold137|size356950:hsp:63929:3.12.0.0;Parent=scaffold137|size356950:hit:31420:3.12.0.0;Target=TRINITY_DN10953_c0_g1_i1 1 247 +;Gap=M243
scaffold137|size356950	est2genome	expressed_sequence_match	31117	31600	2022	-	.	ID=scaffold137|size356950:hit:31421:3.12.0.0;Name=TRINITY_DN13420_c0_g1_i1;score=2022
scaffold137|size356950	est2genome	match_part	31117	31600	2022	-	.	ID=scaffold137|size356950:hsp:63930:3.12.0.0;Parent=scaffold137|size356950:hit:31421:3.12.0.0;Target=TRINITY_DN13420_c0_g1_i1 1 493 -;Gap=M484
scaffold137|size356950	est2genome	expressed_sequence_match	30116	30515	1578	+	.	ID=scaffold137|size356950:hit:31422:3.12.0.0;Name=TRINITY_DN16117_c0_g1_i1;score=1578
scaffold137|size356950	est2genome	match_part	30116	30515	1578	+	.	ID=scaffold137|size356950:hsp:63931:3.12.0.0;Parent=scaffold137|size356950:hit:31422:3.12.0.0;Target=TRINITY_DN16117_c0_g1_i1 2 398 -;Gap=M400
scaffold137|size356950	est2genome	expressed_sequence_match	31360	31660	1398	-	.	ID=scaffold137|size356950:hit:31423:3.12.0.0;Name=TRINITY_DN13420_c0_g1_i2;score=1398
scaffold137|size356950	est2genome	match_part	31360	31660	1398	-	.	ID=scaffold137|size356950:hsp:63932:3.12.0.0;Parent=scaffold137|size356950:hit:31423:3.12.0.0;Target=TRINITY_DN13420_c0_g1_i2 1 306 -;Gap=M301
scaffold137|size356950	est2genome	expressed_sequence_match	30229	30517	1193	+	.	ID=scaffold137|size356950:hit:31424:3.12.0.0;Name=TRINITY_DN9038_c0_g3_i1;score=1193
scaffold137|size356950	est2genome	match_part	30229	30517	1193	+	.	ID=scaffold137|size356950:hsp:63933:3.12.0.0;Parent=scaffold137|size356950:hit:31424:3.12.0.0;Target=TRINITY_DN9038_c0_g3_i1 1 289 +;Gap=M289
scaffold137|size356950	est2genome	expressed_sequence_match	34062	34992	4152	+	.	ID=scaffold137|size356950:hit:31425:3.12.0.0;Name=TRINITY_DN14348_c1_g1_i1;score=4152
scaffold137|size356950	est2genome	match_part	34062	34992	4152	+	.	ID=scaffold137|size356950:hsp:63934:3.12.0.0;Parent=scaffold137|size356950:hit:31425:3.12.0.0;Target=TRINITY_DN14348_c1_g1_i1 1 930 +;Gap=M931
scaffold137|size356950	est2genome	expressed_sequence_match	46097	47710	8070	+	.	ID=scaffold137|size356950:hit:31426:3.12.0.0;Name=TRINITY_DN14665_c0_g1_i1;score=8070
scaffold137|size356950	est2genome	match_part	46097	47710	8070	+	.	ID=scaffold137|size356950:hsp:63935:3.12.0.0;Parent=scaffold137|size356950:hit:31426:3.12.0.0;Target=TRINITY_DN14665_c0_g1_i1 1 1614 -;Gap=M1614
scaffold137|size356950	est2genome	expressed_sequence_match	46829	47158	1641	+	.	ID=scaffold137|size356950:hit:31427:3.12.0.0;Name=TRINITY_DN27986_c0_g1_i1;score=1641
scaffold137|size356950	est2genome	match_part	46829	47158	1641	+	.	ID=scaffold137|size356950:hsp:63936:3.12.0.0;Parent=scaffold137|size356950:hit:31427:3.12.0.0;Target=TRINITY_DN27986_c0_g1_i1 7 336 -;Gap=M330
###
scaffold137|size356950	blastx	protein_match	122826	123183	122	+	.	ID=scaffold137|size356950:hit:31428:3.12.0.1;Name=jgi|Thaps3|29950|estExt_Genewise1.C_chr_140052;score=122
scaffold137|size356950	blastx	match_part	122826	122921	122	+	.	ID=scaffold137|size356950:hsp:63937:3.12.0.1;Parent=scaffold137|size356950:hit:31428:3.12.0.1;Target=jgi|Thaps3|29950|estExt_Genewise1.C_chr_140052 24 55 +;Gap=M96
scaffold137|size356950	blastx	match_part	122923	123183	286	+	.	ID=scaffold137|size356950:hsp:63938:3.12.0.1;Parent=scaffold137|size356950:hit:31428:3.12.0.1;Target=jgi|Thaps3|29950|estExt_Genewise1.C_chr_140052 55 133 +;Gap=M261
scaffold137|size356950	blastx	protein_match	122826	123183	127	+	.	ID=scaffold137|size356950:hit:31429:3.12.0.1;Name=jgi|Thaps3|35245|e_gw1.7.493.1;score=127
scaffold137|size356950	blastx	match_part	122826	122921	127	+	.	ID=scaffold137|size356950:hsp:63939:3.12.0.1;Parent=scaffold137|size356950:hit:31429:3.12.0.1;Target=jgi|Thaps3|35245|e_gw1.7.493.1 24 55 +;Gap=M96
scaffold137|size356950	blastx	match_part	122923	123183	281	+	.	ID=scaffold137|size356950:hsp:63940:3.12.0.1;Parent=scaffold137|size356950:hit:31429:3.12.0.1;Target=jgi|Thaps3|35245|e_gw1.7.493.1 55 133 +;Gap=M261
scaffold137|size356950	blastx	protein_match	122826	123183	126	+	.	ID=scaffold137|size356950:hit:31430:3.12.0.1;Name=jgi|Fracy1|193629|e_gw1.19.425.1;score=126
scaffold137|size356950	blastx	match_part	122826	122921	126	+	.	ID=scaffold137|size356950:hsp:63941:3.12.0.1;Parent=scaffold137|size356950:hit:31430:3.12.0.1;Target=jgi|Fracy1|193629|e_gw1.19.425.1 18 49 +;Gap=M96
scaffold137|size356950	blastx	match_part	122923	123183	283	+	.	ID=scaffold137|size356950:hsp:63942:3.12.0.1;Parent=scaffold137|size356950:hit:31430:3.12.0.1;Target=jgi|Fracy1|193629|e_gw1.19.425.1 49 127 +;Gap=M261
scaffold137|size356950	blastx	protein_match	122847	123183	87	+	.	ID=scaffold137|size356950:hit:31431:3.12.0.1;Name=jgi|Thaoce1|85013|rna15692;score=87
scaffold137|size356950	blastx	match_part	122847	122921	87	+	.	ID=scaffold137|size356950:hsp:63943:3.12.0.1;Parent=scaffold137|size356950:hit:31431:3.12.0.1;Target=jgi|Thaoce1|85013|rna15692 32 56 +;Gap=M75
scaffold137|size356950	blastx	match_part	122923	123183	263	+	.	ID=scaffold137|size356950:hsp:63944:3.12.0.1;Parent=scaffold137|size356950:hit:31431:3.12.0.1;Target=jgi|Thaoce1|85013|rna15692 56 136 +;Gap=M261
scaffold137|size356950	blastx	protein_match	122923	123183	227	+	.	ID=scaffold137|size356950:hit:31432:3.12.0.1;Name=jgi|Thaoce1|98983|rna6913;score=227
scaffold137|size356950	blastx	match_part	122923	123183	227	+	.	ID=scaffold137|size356950:hsp:63945:3.12.0.1;Parent=scaffold137|size356950:hit:31432:3.12.0.1;Target=jgi|Thaoce1|98983|rna6913 65 144 +;Gap=M261
scaffold137|size356950	blastx	protein_match	122826	123183	127	+	.	ID=scaffold137|size356950:hit:31433:3.12.0.1;Name=jgi|Phatr2|50872|estExt_fgenesh1_pm.C_chr_60028;score=127
scaffold137|size356950	blastx	match_part	122826	122921	127	+	.	ID=scaffold137|size356950:hsp:63946:3.12.0.1;Parent=scaffold137|size356950:hit:31433:3.12.0.1;Target=jgi|Phatr2|50872|estExt_fgenesh1_pm.C_chr_60028 24 55 +;Gap=M96
scaffold137|size356950	blastx	match_part	122923	123183	281	+	.	ID=scaffold137|size356950:hsp:63947:3.12.0.1;Parent=scaffold137|size356950:hit:31433:3.12.0.1;Target=jgi|Phatr2|50872|estExt_fgenesh1_pm.C_chr_60028 55 133 +;Gap=M261
scaffold137|size356950	blastx	protein_match	122826	123183	127	+	.	ID=scaffold137|size356950:hit:31434:3.12.0.1;Name=jgi|Fracy1|180255|e_gw1.2.1154.1;score=127
scaffold137|size356950	blastx	match_part	122826	122921	127	+	.	ID=scaffold137|size356950:hsp:63948:3.12.0.1;Parent=scaffold137|size356950:hit:31434:3.12.0.1;Target=jgi|Fracy1|180255|e_gw1.2.1154.1 24 55 +;Gap=M96
scaffold137|size356950	blastx	match_part	122923	123183	281	+	.	ID=scaffold137|size356950:hsp:63949:3.12.0.1;Parent=scaffold137|size356950:hit:31434:3.12.0.1;Target=jgi|Fracy1|180255|e_gw1.2.1154.1 55 133 +;Gap=M261
scaffold137|size356950	blastx	protein_match	122826	123183	127	+	.	ID=scaffold137|size356950:hit:31435:3.12.0.1;Name=jgi|Fracy1|180255|e_gw1.2.1154.1;score=127
scaffold137|size356950	blastx	match_part	122826	122921	127	+	.	ID=scaffold137|size356950:hsp:63950:3.12.0.1;Parent=scaffold137|size356950:hit:31435:3.12.0.1;Target=jgi|Fracy1|180255|e_gw1.2.1154.1 24 55 +;Gap=M96
scaffold137|size356950	blastx	match_part	122923	123183	281	+	.	ID=scaffold137|size356950:hsp:63951:3.12.0.1;Parent=scaffold137|size356950:hit:31435:3.12.0.1;Target=jgi|Fracy1|180255|e_gw1.2.1154.1 55 133 +;Gap=M261
scaffold137|size356950	blastx	protein_match	122826	123183	126	+	.	ID=scaffold137|size356950:hit:31436:3.12.0.1;Name=jgi|Thaoce1|79894|rna17584;score=126
scaffold137|size356950	blastx	match_part	122826	122921	126	+	.	ID=scaffold137|size356950:hsp:63952:3.12.0.1;Parent=scaffold137|size356950:hit:31436:3.12.0.1;Target=jgi|Thaoce1|79894|rna17584 55 86 +;Gap=M96
scaffold137|size356950	blastx	match_part	122923	123183	278	+	.	ID=scaffold137|size356950:hsp:63953:3.12.0.1;Parent=scaffold137|size356950:hit:31436:3.12.0.1;Target=jgi|Thaoce1|79894|rna17584 86 164 +;Gap=M261
scaffold137|size356950	blastx	protein_match	122826	123183	126	+	.	ID=scaffold137|size356950:hit:31437:3.12.0.1;Name=jgi|Fracy1|193629|e_gw1.19.425.1;score=126
scaffold137|size356950	blastx	match_part	122826	122921	126	+	.	ID=scaffold137|size356950:hsp:63954:3.12.0.1;Parent=scaffold137|size356950:hit:31437:3.12.0.1;Target=jgi|Fracy1|193629|e_gw1.19.425.1 18 49 +;Gap=M96
scaffold137|size356950	blastx	match_part	122923	123183	283	+	.	ID=scaffold137|size356950:hsp:63955:3.12.0.1;Parent=scaffold137|size356950:hit:31437:3.12.0.1;Target=jgi|Fracy1|193629|e_gw1.19.425.1 49 127 +;Gap=M261
scaffold137|size356950	blastx	protein_match	122826	123183	126	+	.	ID=scaffold137|size356950:hit:31438:3.12.0.1;Name=jgi|Thaoce1|99046|rna23343;score=126
scaffold137|size356950	blastx	match_part	122826	122921	126	+	.	ID=scaffold137|size356950:hsp:63956:3.12.0.1;Parent=scaffold137|size356950:hit:31438:3.12.0.1;Target=jgi|Thaoce1|99046|rna23343 97 128 +;Gap=M96
scaffold137|size356950	blastx	match_part	122923	123183	279	+	.	ID=scaffold137|size356950:hsp:63957:3.12.0.1;Parent=scaffold137|size356950:hit:31438:3.12.0.1;Target=jgi|Thaoce1|99046|rna23343 128 206 +;Gap=M261
scaffold137|size356950	blastx	protein_match	122826	123183	127	+	.	ID=scaffold137|size356950:hit:31439:3.12.0.1;Name=jgi|Thaps3|36811|e_gw1.12.208.1;score=127
scaffold137|size356950	blastx	match_part	122826	122921	127	+	.	ID=scaffold137|size356950:hsp:63958:3.12.0.1;Parent=scaffold137|size356950:hit:31439:3.12.0.1;Target=jgi|Thaps3|36811|e_gw1.12.208.1 24 55 +;Gap=M96
scaffold137|size356950	blastx	match_part	122923	123183	281	+	.	ID=scaffold137|size356950:hsp:63959:3.12.0.1;Parent=scaffold137|size356950:hit:31439:3.12.0.1;Target=jgi|Thaps3|36811|e_gw1.12.208.1 55 133 +;Gap=M261
scaffold137|size356950	blastx	protein_match	122826	123183	127	+	.	ID=scaffold137|size356950:hit:31440:3.12.0.1;Name=jgi|Thaps3|3183|fgenesh1_pg.C_chr_3000117;score=127
scaffold137|size356950	blastx	match_part	122826	122921	127	+	.	ID=scaffold137|size356950:hsp:63960:3.12.0.1;Parent=scaffold137|size356950:hit:31440:3.12.0.1;Target=jgi|Thaps3|3183|fgenesh1_pg.C_chr_3000117 24 55 +;Gap=M96
scaffold137|size356950	blastx	match_part	122923	123183	281	+	.	ID=scaffold137|size356950:hsp:63961:3.12.0.1;Parent=scaffold137|size356950:hit:31440:3.12.0.1;Target=jgi|Thaps3|3183|fgenesh1_pg.C_chr_3000117 55 133 +;Gap=M261
scaffold137|size356950	blastx	protein_match	122826	123183	127	+	.	ID=scaffold137|size356950:hit:31441:3.12.0.1;Name=jgi|Fracy1|191802|e_gw1.13.282.1;score=127
scaffold137|size356950	blastx	match_part	122826	122921	127	+	.	ID=scaffold137|size356950:hsp:63962:3.12.0.1;Parent=scaffold137|size356950:hit:31441:3.12.0.1;Target=jgi|Fracy1|191802|e_gw1.13.282.1 24 55 +;Gap=M96
scaffold137|size356950	blastx	match_part	122923	123183	281	+	.	ID=scaffold137|size356950:hsp:63963:3.12.0.1;Parent=scaffold137|size356950:hit:31441:3.12.0.1;Target=jgi|Fracy1|191802|e_gw1.13.282.1 55 133 +;Gap=M261
scaffold137|size356950	blastx	protein_match	122826	123183	127	+	.	ID=scaffold137|size356950:hit:31442:3.12.0.1;Name=jgi|Fracy1|179014|e_gw1.1.2140.1;score=127
scaffold137|size356950	blastx	match_part	122826	122921	127	+	.	ID=scaffold137|size356950:hsp:63964:3.12.0.1;Parent=scaffold137|size356950:hit:31442:3.12.0.1;Target=jgi|Fracy1|179014|e_gw1.1.2140.1 24 55 +;Gap=M96
scaffold137|size356950	blastx	match_part	122923	123183	281	+	.	ID=scaffold137|size356950:hsp:63965:3.12.0.1;Parent=scaffold137|size356950:hit:31442:3.12.0.1;Target=jgi|Fracy1|179014|e_gw1.1.2140.1 55 133 +;Gap=M261
scaffold137|size356950	blastx	protein_match	122826	123183	127	+	.	ID=scaffold137|size356950:hit:31443:3.12.0.1;Name=jgi|Fracy1|191802|e_gw1.13.282.1;score=127
scaffold137|size356950	blastx	match_part	122826	122921	127	+	.	ID=scaffold137|size356950:hsp:63966:3.12.0.1;Parent=scaffold137|size356950:hit:31443:3.12.0.1;Target=jgi|Fracy1|191802|e_gw1.13.282.1 24 55 +;Gap=M96
scaffold137|size356950	blastx	match_part	122923	123183	281	+	.	ID=scaffold137|size356950:hsp:63967:3.12.0.1;Parent=scaffold137|size356950:hit:31443:3.12.0.1;Target=jgi|Fracy1|191802|e_gw1.13.282.1 55 133 +;Gap=M261
scaffold137|size356950	blastx	protein_match	122826	123183	126	+	.	ID=scaffold137|size356950:hit:31444:3.12.0.1;Name=jgi|Fracy1|193629|e_gw1.19.425.1;score=126
scaffold137|size356950	blastx	match_part	122826	122921	126	+	.	ID=scaffold137|size356950:hsp:63968:3.12.0.1;Parent=scaffold137|size356950:hit:31444:3.12.0.1;Target=jgi|Fracy1|193629|e_gw1.19.425.1 18 49 +;Gap=M96
scaffold137|size356950	blastx	match_part	122923	123183	283	+	.	ID=scaffold137|size356950:hsp:63969:3.12.0.1;Parent=scaffold137|size356950:hit:31444:3.12.0.1;Target=jgi|Fracy1|193629|e_gw1.19.425.1 49 127 +;Gap=M261
scaffold137|size356950	blastx	protein_match	122923	122991	98	+	.	ID=scaffold137|size356950:hit:31445:3.12.0.1;Name=jgi|Thaoce1|81816|rna18698;score=98
scaffold137|size356950	blastx	match_part	122923	122991	98	+	.	ID=scaffold137|size356950:hsp:63970:3.12.0.1;Parent=scaffold137|size356950:hit:31445:3.12.0.1;Target=jgi|Thaoce1|81816|rna18698 55 77 +;Gap=M69
scaffold137|size356950	blastx	protein_match	122826	123183	122	+	.	ID=scaffold137|size356950:hit:31446:3.12.0.1;Name=jgi|Fracy1|220288|fgenesh2_kg.21_%2523_12_%2523_379_1_CCUX_EXTA;score=122
scaffold137|size356950	blastx	match_part	122826	122921	122	+	.	ID=scaffold137|size356950:hsp:63971:3.12.0.1;Parent=scaffold137|size356950:hit:31446:3.12.0.1;Target=jgi|Fracy1|220288|fgenesh2_kg.21_%252523_12_%252523_379_1_CCUX_EXTA 24 55 +;Gap=M96
scaffold137|size356950	blastx	match_part	122923	123183	286	+	.	ID=scaffold137|size356950:hsp:63972:3.12.0.1;Parent=scaffold137|size356950:hit:31446:3.12.0.1;Target=jgi|Fracy1|220288|fgenesh2_kg.21_%252523_12_%252523_379_1_CCUX_EXTA 55 133 +;Gap=M261
scaffold137|size356950	blastx	protein_match	122826	123183	127	+	.	ID=scaffold137|size356950:hit:31447:3.12.0.1;Name=jgi|Thaps3|586|fgenesh1_pm.C_chr_7000024;score=127
scaffold137|size356950	blastx	match_part	122826	122921	127	+	.	ID=scaffold137|size356950:hsp:63973:3.12.0.1;Parent=scaffold137|size356950:hit:31447:3.12.0.1;Target=jgi|Thaps3|586|fgenesh1_pm.C_chr_7000024 24 55 +;Gap=M96
scaffold137|size356950	blastx	match_part	122923	123183	281	+	.	ID=scaffold137|size356950:hsp:63974:3.12.0.1;Parent=scaffold137|size356950:hit:31447:3.12.0.1;Target=jgi|Thaps3|586|fgenesh1_pm.C_chr_7000024 55 133 +;Gap=M261
scaffold137|size356950	blastx	protein_match	122826	123183	127	+	.	ID=scaffold137|size356950:hit:31448:3.12.0.1;Name=jgi|Phatr2|11841|e_gw1.6.309.1;score=127
scaffold137|size356950	blastx	match_part	122826	122921	127	+	.	ID=scaffold137|size356950:hsp:63975:3.12.0.1;Parent=scaffold137|size356950:hit:31448:3.12.0.1;Target=jgi|Phatr2|11841|e_gw1.6.309.1 24 55 +;Gap=M96
scaffold137|size356950	blastx	match_part	122923	123183	281	+	.	ID=scaffold137|size356950:hsp:63976:3.12.0.1;Parent=scaffold137|size356950:hit:31448:3.12.0.1;Target=jgi|Phatr2|11841|e_gw1.6.309.1 55 133 +;Gap=M261
scaffold137|size356950	blastx	protein_match	122826	123183	127	+	.	ID=scaffold137|size356950:hit:31449:3.12.0.1;Name=jgi|Fracy1|179229|e_gw1.1.2189.1;score=127
scaffold137|size356950	blastx	match_part	122826	122921	127	+	.	ID=scaffold137|size356950:hsp:63977:3.12.0.1;Parent=scaffold137|size356950:hit:31449:3.12.0.1;Target=jgi|Fracy1|179229|e_gw1.1.2189.1 24 55 +;Gap=M96
scaffold137|size356950	blastx	match_part	122923	123183	281	+	.	ID=scaffold137|size356950:hsp:63978:3.12.0.1;Parent=scaffold137|size356950:hit:31449:3.12.0.1;Target=jgi|Fracy1|179229|e_gw1.1.2189.1 55 133 +;Gap=M261
scaffold137|size356950	blastx	protein_match	122856	123183	81	+	.	ID=scaffold137|size356950:hit:31450:3.12.0.1;Name=jgi|Thaoce1|73067|rna16278;score=81
scaffold137|size356950	blastx	match_part	122856	122921	81	+	.	ID=scaffold137|size356950:hsp:63979:3.12.0.1;Parent=scaffold137|size356950:hit:31450:3.12.0.1;Target=jgi|Thaoce1|73067|rna16278 98 119 +;Gap=M66
scaffold137|size356950	blastx	match_part	122923	123183	277	+	.	ID=scaffold137|size356950:hsp:63980:3.12.0.1;Parent=scaffold137|size356950:hit:31450:3.12.0.1;Target=jgi|Thaoce1|73067|rna16278 119 202 +;Gap=M261
scaffold137|size356950	blastx	protein_match	122923	123183	254	+	.	ID=scaffold137|size356950:hit:31451:3.12.0.1;Name=jgi|Fracy1|169307|estExt_Genewise1.C_60300;score=254
scaffold137|size356950	blastx	match_part	122923	123183	254	+	.	ID=scaffold137|size356950:hsp:63981:3.12.0.1;Parent=scaffold137|size356950:hit:31451:3.12.0.1;Target=jgi|Fracy1|169307|estExt_Genewise1.C_60300 14 93 +;Gap=M261
scaffold137|size356950	blastx	protein_match	122826	123183	122	+	.	ID=scaffold137|size356950:hit:31452:3.12.0.1;Name=jgi|Fracy1|220288|fgenesh2_kg.21_%2523_12_%2523_379_1_CCUX_EXTA;score=122
scaffold137|size356950	blastx	match_part	122826	122921	122	+	.	ID=scaffold137|size356950:hsp:63982:3.12.0.1;Parent=scaffold137|size356950:hit:31452:3.12.0.1;Target=jgi|Fracy1|220288|fgenesh2_kg.21_%252523_12_%252523_379_1_CCUX_EXTA 24 55 +;Gap=M96
scaffold137|size356950	blastx	match_part	122923	123183	286	+	.	ID=scaffold137|size356950:hsp:63983:3.12.0.1;Parent=scaffold137|size356950:hit:31452:3.12.0.1;Target=jgi|Fracy1|220288|fgenesh2_kg.21_%252523_12_%252523_379_1_CCUX_EXTA 55 133 +;Gap=M261
scaffold137|size356950	blastx	protein_match	122826	123183	127	+	.	ID=scaffold137|size356950:hit:31453:3.12.0.1;Name=jgi|Fracy1|180255|e_gw1.2.1154.1;score=127
scaffold137|size356950	blastx	match_part	122826	122921	127	+	.	ID=scaffold137|size356950:hsp:63984:3.12.0.1;Parent=scaffold137|size356950:hit:31453:3.12.0.1;Target=jgi|Fracy1|180255|e_gw1.2.1154.1 24 55 +;Gap=M96
scaffold137|size356950	blastx	match_part	122923	123183	281	+	.	ID=scaffold137|size356950:hsp:63985:3.12.0.1;Parent=scaffold137|size356950:hit:31453:3.12.0.1;Target=jgi|Fracy1|180255|e_gw1.2.1154.1 55 133 +;Gap=M261
scaffold137|size356950	blastx	protein_match	122838	123183	73	+	.	ID=scaffold137|size356950:hit:31454:3.12.0.1;Name=jgi|Thaoce1|94838|rna30297;score=73
scaffold137|size356950	blastx	match_part	122838	122921	73	+	.	ID=scaffold137|size356950:hsp:63986:3.12.0.1;Parent=scaffold137|size356950:hit:31454:3.12.0.1;Target=jgi|Thaoce1|94838|rna30297 55 82 +;Gap=M84
scaffold137|size356950	blastx	match_part	122923	123183	266	+	.	ID=scaffold137|size356950:hsp:63987:3.12.0.1;Parent=scaffold137|size356950:hit:31454:3.12.0.1;Target=jgi|Thaoce1|94838|rna30297 82 162 +;Gap=M261
scaffold137|size356950	blastx	protein_match	122908	123183	262	+	.	ID=scaffold137|size356950:hit:31455:3.12.0.1;Name=jgi|Phatr2|16843|e_gw1.29.103.1;score=262
scaffold137|size356950	blastx	match_part	122908	123183	262	+	.	ID=scaffold137|size356950:hsp:63988:3.12.0.1;Parent=scaffold137|size356950:hit:31455:3.12.0.1;Target=jgi|Phatr2|16843|e_gw1.29.103.1 16 100 +;Gap=M276
scaffold137|size356950	blastx	protein_match	122923	123183	254	+	.	ID=scaffold137|size356950:hit:31456:3.12.0.1;Name=jgi|Fracy1|169307|estExt_Genewise1.C_60300;score=254
scaffold137|size356950	blastx	match_part	122923	123183	254	+	.	ID=scaffold137|size356950:hsp:63989:3.12.0.1;Parent=scaffold137|size356950:hit:31456:3.12.0.1;Target=jgi|Fracy1|169307|estExt_Genewise1.C_60300 14 93 +;Gap=M261
scaffold137|size356950	blastx	protein_match	122923	123183	240	+	.	ID=scaffold137|size356950:hit:31457:3.12.0.1;Name=jgi|Thaps3|2084|fgenesh1_pg.C_chr_2000039;score=240
scaffold137|size356950	blastx	match_part	122923	123183	240	+	.	ID=scaffold137|size356950:hsp:63990:3.12.0.1;Parent=scaffold137|size356950:hit:31457:3.12.0.1;Target=jgi|Thaps3|2084|fgenesh1_pg.C_chr_2000039 14 93 +;Gap=M261
scaffold137|size356950	blastx	protein_match	122826	123183	122	+	.	ID=scaffold137|size356950:hit:31458:3.12.0.1;Name=jgi|Fracy1|212317|estExt_Genewise1Plus.C_230534;score=122
scaffold137|size356950	blastx	match_part	122826	122921	122	+	.	ID=scaffold137|size356950:hsp:63991:3.12.0.1;Parent=scaffold137|size356950:hit:31458:3.12.0.1;Target=jgi|Fracy1|212317|estExt_Genewise1Plus.C_230534 24 55 +;Gap=M96
scaffold137|size356950	blastx	match_part	122923	123183	286	+	.	ID=scaffold137|size356950:hsp:63992:3.12.0.1;Parent=scaffold137|size356950:hit:31458:3.12.0.1;Target=jgi|Fracy1|212317|estExt_Genewise1Plus.C_230534 55 133 +;Gap=M261
scaffold137|size356950	blastx	protein_match	122826	123183	122	+	.	ID=scaffold137|size356950:hit:31459:3.12.0.1;Name=jgi|Fracy1|220288|fgenesh2_kg.21_%2523_12_%2523_379_1_CCUX_EXTA;score=122
scaffold137|size356950	blastx	match_part	122826	122921	122	+	.	ID=scaffold137|size356950:hsp:63993:3.12.0.1;Parent=scaffold137|size356950:hit:31459:3.12.0.1;Target=jgi|Fracy1|220288|fgenesh2_kg.21_%252523_12_%252523_379_1_CCUX_EXTA 24 55 +;Gap=M96
scaffold137|size356950	blastx	match_part	122923	123183	286	+	.	ID=scaffold137|size356950:hsp:63994:3.12.0.1;Parent=scaffold137|size356950:hit:31459:3.12.0.1;Target=jgi|Fracy1|220288|fgenesh2_kg.21_%252523_12_%252523_379_1_CCUX_EXTA 55 133 +;Gap=M261
scaffold137|size356950	blastx	protein_match	122826	123183	122	+	.	ID=scaffold137|size356950:hit:31460:3.12.0.1;Name=jgi|Fracy1|212317|estExt_Genewise1Plus.C_230534;score=122
scaffold137|size356950	blastx	match_part	122826	122921	122	+	.	ID=scaffold137|size356950:hsp:63995:3.12.0.1;Parent=scaffold137|size356950:hit:31460:3.12.0.1;Target=jgi|Fracy1|212317|estExt_Genewise1Plus.C_230534 24 55 +;Gap=M96
scaffold137|size356950	blastx	match_part	122923	123183	286	+	.	ID=scaffold137|size356950:hsp:63996:3.12.0.1;Parent=scaffold137|size356950:hit:31460:3.12.0.1;Target=jgi|Fracy1|212317|estExt_Genewise1Plus.C_230534 55 133 +;Gap=M261
scaffold137|size356950	blastx	protein_match	122826	123183	127	+	.	ID=scaffold137|size356950:hit:31461:3.12.0.1;Name=jgi|Thaps3|35404|e_gw1.7.488.1;score=127
scaffold137|size356950	blastx	match_part	122826	122921	127	+	.	ID=scaffold137|size356950:hsp:63997:3.12.0.1;Parent=scaffold137|size356950:hit:31461:3.12.0.1;Target=jgi|Thaps3|35404|e_gw1.7.488.1 24 55 +;Gap=M96
scaffold137|size356950	blastx	match_part	122923	123183	281	+	.	ID=scaffold137|size356950:hsp:63998:3.12.0.1;Parent=scaffold137|size356950:hit:31461:3.12.0.1;Target=jgi|Thaps3|35404|e_gw1.7.488.1 55 133 +;Gap=M261
scaffold137|size356950	blastx	protein_match	122826	123183	127	+	.	ID=scaffold137|size356950:hit:31462:3.12.0.1;Name=jgi|Thaoce1|100981|rna15609;score=127
scaffold137|size356950	blastx	match_part	122826	122921	127	+	.	ID=scaffold137|size356950:hsp:63999:3.12.0.1;Parent=scaffold137|size356950:hit:31462:3.12.0.1;Target=jgi|Thaoce1|100981|rna15609 24 55 +;Gap=M96
scaffold137|size356950	blastx	match_part	122923	123183	281	+	.	ID=scaffold137|size356950:hsp:64000:3.12.0.1;Parent=scaffold137|size356950:hit:31462:3.12.0.1;Target=jgi|Thaoce1|100981|rna15609 55 133 +;Gap=M261
scaffold137|size356950	blastx	protein_match	122826	123183	127	+	.	ID=scaffold137|size356950:hit:31463:3.12.0.1;Name=jgi|Fracy1|179229|e_gw1.1.2189.1;score=127
scaffold137|size356950	blastx	match_part	122826	122921	127	+	.	ID=scaffold137|size356950:hsp:64001:3.12.0.1;Parent=scaffold137|size356950:hit:31463:3.12.0.1;Target=jgi|Fracy1|179229|e_gw1.1.2189.1 24 55 +;Gap=M96
scaffold137|size356950	blastx	match_part	122923	123183	281	+	.	ID=scaffold137|size356950:hsp:64002:3.12.0.1;Parent=scaffold137|size356950:hit:31463:3.12.0.1;Target=jgi|Fracy1|179229|e_gw1.1.2189.1 55 133 +;Gap=M261
scaffold137|size356950	blastx	protein_match	122826	123183	127	+	.	ID=scaffold137|size356950:hit:31464:3.12.0.1;Name=jgi|Fracy1|179014|e_gw1.1.2140.1;score=127
scaffold137|size356950	blastx	match_part	122826	122921	127	+	.	ID=scaffold137|size356950:hsp:64003:3.12.0.1;Parent=scaffold137|size356950:hit:31464:3.12.0.1;Target=jgi|Fracy1|179014|e_gw1.1.2140.1 24 55 +;Gap=M96
scaffold137|size356950	blastx	match_part	122923	123183	281	+	.	ID=scaffold137|size356950:hsp:64004:3.12.0.1;Parent=scaffold137|size356950:hit:31464:3.12.0.1;Target=jgi|Fracy1|179014|e_gw1.1.2140.1 55 133 +;Gap=M261
scaffold137|size356950	blastx	protein_match	122923	123183	263	+	.	ID=scaffold137|size356950:hit:31465:3.12.0.1;Name=jgi|Thaoce1|76619|rna25610;score=263
scaffold137|size356950	blastx	match_part	122923	123183	263	+	.	ID=scaffold137|size356950:hsp:64005:3.12.0.1;Parent=scaffold137|size356950:hit:31465:3.12.0.1;Target=jgi|Thaoce1|76619|rna25610 52 132 +;Gap=M261
scaffold137|size356950	blastx	protein_match	122923	123183	254	+	.	ID=scaffold137|size356950:hit:31466:3.12.0.1;Name=jgi|Fracy1|174718|estExt_Genewise1.C_390001;score=254
scaffold137|size356950	blastx	match_part	122923	123183	254	+	.	ID=scaffold137|size356950:hsp:64006:3.12.0.1;Parent=scaffold137|size356950:hit:31466:3.12.0.1;Target=jgi|Fracy1|174718|estExt_Genewise1.C_390001 14 93 +;Gap=M261
scaffold137|size356950	blastx	protein_match	122923	123183	254	+	.	ID=scaffold137|size356950:hit:31467:3.12.0.1;Name=jgi|Fracy1|169307|estExt_Genewise1.C_60300;score=254
scaffold137|size356950	blastx	match_part	122923	123183	254	+	.	ID=scaffold137|size356950:hsp:64007:3.12.0.1;Parent=scaffold137|size356950:hit:31467:3.12.0.1;Target=jgi|Fracy1|169307|estExt_Genewise1.C_60300 14 93 +;Gap=M261
scaffold137|size356950	blastx	protein_match	122826	123183	127	+	.	ID=scaffold137|size356950:hit:31468:3.12.0.1;Name=jgi|Phatr2|50695|estExt_fgenesh1_pm.C_chr_10060;score=127
scaffold137|size356950	blastx	match_part	122826	122921	127	+	.	ID=scaffold137|size356950:hsp:64008:3.12.0.1;Parent=scaffold137|size356950:hit:31468:3.12.0.1;Target=jgi|Phatr2|50695|estExt_fgenesh1_pm.C_chr_10060 24 55 +;Gap=M96
scaffold137|size356950	blastx	match_part	122923	123183	281	+	.	ID=scaffold137|size356950:hsp:64009:3.12.0.1;Parent=scaffold137|size356950:hit:31468:3.12.0.1;Target=jgi|Phatr2|50695|estExt_fgenesh1_pm.C_chr_10060 55 133 +;Gap=M261
scaffold137|size356950	blastx	protein_match	122826	123183	127	+	.	ID=scaffold137|size356950:hit:31469:3.12.0.1;Name=jgi|Fracy1|203578|e_gw1.93.88.1;score=127
scaffold137|size356950	blastx	match_part	122826	122921	127	+	.	ID=scaffold137|size356950:hsp:64010:3.12.0.1;Parent=scaffold137|size356950:hit:31469:3.12.0.1;Target=jgi|Fracy1|203578|e_gw1.93.88.1 24 55 +;Gap=M96
scaffold137|size356950	blastx	match_part	122923	123183	281	+	.	ID=scaffold137|size356950:hsp:64011:3.12.0.1;Parent=scaffold137|size356950:hit:31469:3.12.0.1;Target=jgi|Fracy1|203578|e_gw1.93.88.1 55 133 +;Gap=M261
scaffold137|size356950	blastx	protein_match	122944	123183	201	+	.	ID=scaffold137|size356950:hit:31470:3.12.0.1;Name=jgi|Thaoce1|76530|rna8344;score=201
scaffold137|size356950	blastx	match_part	122944	123183	201	+	.	ID=scaffold137|size356950:hsp:64012:3.12.0.1;Parent=scaffold137|size356950:hit:31470:3.12.0.1;Target=jgi|Thaoce1|76530|rna8344 51 121 +;Gap=M240
scaffold137|size356950	blastx	protein_match	122826	123183	127	+	.	ID=scaffold137|size356950:hit:31471:3.12.0.1;Name=jgi|Thaps3|37432|e_gw1.14.268.1;score=127
scaffold137|size356950	blastx	match_part	122826	122921	127	+	.	ID=scaffold137|size356950:hsp:64013:3.12.0.1;Parent=scaffold137|size356950:hit:31471:3.12.0.1;Target=jgi|Thaps3|37432|e_gw1.14.268.1 24 55 +;Gap=M96
scaffold137|size356950	blastx	match_part	122923	123183	281	+	.	ID=scaffold137|size356950:hsp:64014:3.12.0.1;Parent=scaffold137|size356950:hit:31471:3.12.0.1;Target=jgi|Thaps3|37432|e_gw1.14.268.1 55 133 +;Gap=M261
scaffold137|size356950	blastx	protein_match	122826	123183	127	+	.	ID=scaffold137|size356950:hit:31472:3.12.0.1;Name=jgi|Fracy1|179014|e_gw1.1.2140.1;score=127
scaffold137|size356950	blastx	match_part	122826	122921	127	+	.	ID=scaffold137|size356950:hsp:64015:3.12.0.1;Parent=scaffold137|size356950:hit:31472:3.12.0.1;Target=jgi|Fracy1|179014|e_gw1.1.2140.1 24 55 +;Gap=M96
scaffold137|size356950	blastx	match_part	122923	123183	281	+	.	ID=scaffold137|size356950:hsp:64016:3.12.0.1;Parent=scaffold137|size356950:hit:31472:3.12.0.1;Target=jgi|Fracy1|179014|e_gw1.1.2140.1 55 133 +;Gap=M261
scaffold137|size356950	blastx	protein_match	122826	123183	127	+	.	ID=scaffold137|size356950:hit:31473:3.12.0.1;Name=jgi|Fracy1|179229|e_gw1.1.2189.1;score=127
scaffold137|size356950	blastx	match_part	122826	122921	127	+	.	ID=scaffold137|size356950:hsp:64017:3.12.0.1;Parent=scaffold137|size356950:hit:31473:3.12.0.1;Target=jgi|Fracy1|179229|e_gw1.1.2189.1 24 55 +;Gap=M96
scaffold137|size356950	blastx	match_part	122923	123183	281	+	.	ID=scaffold137|size356950:hsp:64018:3.12.0.1;Parent=scaffold137|size356950:hit:31473:3.12.0.1;Target=jgi|Fracy1|179229|e_gw1.1.2189.1 55 133 +;Gap=M261
scaffold137|size356950	blastx	protein_match	122826	123183	127	+	.	ID=scaffold137|size356950:hit:31474:3.12.0.1;Name=jgi|Fracy1|191802|e_gw1.13.282.1;score=127
scaffold137|size356950	blastx	match_part	122826	122921	127	+	.	ID=scaffold137|size356950:hsp:64019:3.12.0.1;Parent=scaffold137|size356950:hit:31474:3.12.0.1;Target=jgi|Fracy1|191802|e_gw1.13.282.1 24 55 +;Gap=M96
scaffold137|size356950	blastx	match_part	122923	123183	281	+	.	ID=scaffold137|size356950:hsp:64020:3.12.0.1;Parent=scaffold137|size356950:hit:31474:3.12.0.1;Target=jgi|Fracy1|191802|e_gw1.13.282.1 55 133 +;Gap=M261
scaffold137|size356950	blastx	protein_match	122862	123183	75	+	.	ID=scaffold137|size356950:hit:31475:3.12.0.1;Name=jgi|Thaoce1|76561|rna20632;score=75
scaffold137|size356950	blastx	match_part	122862	122921	75	+	.	ID=scaffold137|size356950:hsp:64021:3.12.0.1;Parent=scaffold137|size356950:hit:31475:3.12.0.1;Target=jgi|Thaoce1|76561|rna20632 48 67 +;Gap=M60
scaffold137|size356950	blastx	match_part	122923	123183	269	+	.	ID=scaffold137|size356950:hsp:64022:3.12.0.1;Parent=scaffold137|size356950:hit:31475:3.12.0.1;Target=jgi|Thaoce1|76561|rna20632 67 145 +;Gap=M261
scaffold137|size356950	blastx	protein_match	122826	123183	122	+	.	ID=scaffold137|size356950:hit:31476:3.12.0.1;Name=jgi|Phatr2|21239|estExt_gwp_gw1.C_chr_120035;score=122
scaffold137|size356950	blastx	match_part	122826	122921	122	+	.	ID=scaffold137|size356950:hsp:64023:3.12.0.1;Parent=scaffold137|size356950:hit:31476:3.12.0.1;Target=jgi|Phatr2|21239|estExt_gwp_gw1.C_chr_120035 24 55 +;Gap=M96
scaffold137|size356950	blastx	match_part	122923	123183	277	+	.	ID=scaffold137|size356950:hsp:64024:3.12.0.1;Parent=scaffold137|size356950:hit:31476:3.12.0.1;Target=jgi|Phatr2|21239|estExt_gwp_gw1.C_chr_120035 55 133 +;Gap=M261
scaffold137|size356950	blastx	protein_match	122826	123183	127	+	.	ID=scaffold137|size356950:hit:31477:3.12.0.1;Name=jgi|Fracy1|203603|e_gw1.93.48.1;score=127
scaffold137|size356950	blastx	match_part	122826	122921	127	+	.	ID=scaffold137|size356950:hsp:64025:3.12.0.1;Parent=scaffold137|size356950:hit:31477:3.12.0.1;Target=jgi|Fracy1|203603|e_gw1.93.48.1 24 55 +;Gap=M96
scaffold137|size356950	blastx	match_part	122923	123183	281	+	.	ID=scaffold137|size356950:hsp:64026:3.12.0.1;Parent=scaffold137|size356950:hit:31477:3.12.0.1;Target=jgi|Fracy1|203603|e_gw1.93.48.1 55 133 +;Gap=M261
scaffold137|size356950	blastx	protein_match	122826	123183	121	+	.	ID=scaffold137|size356950:hit:31478:3.12.0.1;Name=jgi|Thaoce1|84232|rna29988;score=121
scaffold137|size356950	blastx	match_part	122826	122921	121	+	.	ID=scaffold137|size356950:hsp:64027:3.12.0.1;Parent=scaffold137|size356950:hit:31478:3.12.0.1;Target=jgi|Thaoce1|84232|rna29988 60 91 +;Gap=M96
scaffold137|size356950	blastx	match_part	122923	123183	281	+	.	ID=scaffold137|size356950:hsp:64028:3.12.0.1;Parent=scaffold137|size356950:hit:31478:3.12.0.1;Target=jgi|Thaoce1|84232|rna29988 91 169 +;Gap=M261
scaffold137|size356950	blastx	protein_match	123689	124054	480	-	.	ID=scaffold137|size356950:hit:31479:3.12.0.1;Name=jgi|Thaps3|29950|estExt_Genewise1.C_chr_140052;score=480
scaffold137|size356950	blastx	match_part	123689	124054	480	-	.	ID=scaffold137|size356950:hsp:64029:3.12.0.1;Parent=scaffold137|size356950:hit:31479:3.12.0.1;Target=jgi|Thaps3|29950|estExt_Genewise1.C_chr_140052 4 125 +;Gap=M366
scaffold137|size356950	blastx	protein_match	123689	124054	477	-	.	ID=scaffold137|size356950:hit:31480:3.12.0.1;Name=jgi|Thaps3|35245|e_gw1.7.493.1;score=477
scaffold137|size356950	blastx	match_part	123689	124054	477	-	.	ID=scaffold137|size356950:hsp:64030:3.12.0.1;Parent=scaffold137|size356950:hit:31480:3.12.0.1;Target=jgi|Thaps3|35245|e_gw1.7.493.1 4 125 +;Gap=M366
scaffold137|size356950	blastx	protein_match	123689	124045	470	-	.	ID=scaffold137|size356950:hit:31481:3.12.0.1;Name=jgi|Fracy1|193629|e_gw1.19.425.1;score=470
scaffold137|size356950	blastx	match_part	123689	124045	470	-	.	ID=scaffold137|size356950:hsp:64031:3.12.0.1;Parent=scaffold137|size356950:hit:31481:3.12.0.1;Target=jgi|Fracy1|193629|e_gw1.19.425.1 1 119 +;Gap=M357
scaffold137|size356950	blastx	protein_match	123689	123973	312	-	.	ID=scaffold137|size356950:hit:31482:3.12.0.1;Name=jgi|Thaoce1|85013|rna15692;score=312
scaffold137|size356950	blastx	match_part	123689	123973	312	-	.	ID=scaffold137|size356950:hsp:64032:3.12.0.1;Parent=scaffold137|size356950:hit:31482:3.12.0.1;Target=jgi|Thaoce1|85013|rna15692 32 128 +;Gap=M285
scaffold137|size356950	blastx	protein_match	123689	124006	222	-	.	ID=scaffold137|size356950:hit:31483:3.12.0.1;Name=jgi|Thaoce1|98983|rna6913;score=222
scaffold137|size356950	blastx	match_part	123689	124006	222	-	.	ID=scaffold137|size356950:hsp:64033:3.12.0.1;Parent=scaffold137|size356950:hit:31483:3.12.0.1;Target=jgi|Thaoce1|98983|rna6913 30 136 +;Gap=M318
scaffold137|size356950	blastx	protein_match	123689	124054	477	-	.	ID=scaffold137|size356950:hit:31484:3.12.0.1;Name=jgi|Phatr2|50872|estExt_fgenesh1_pm.C_chr_60028;score=477
scaffold137|size356950	blastx	match_part	123689	124054	477	-	.	ID=scaffold137|size356950:hsp:64034:3.12.0.1;Parent=scaffold137|size356950:hit:31484:3.12.0.1;Target=jgi|Phatr2|50872|estExt_fgenesh1_pm.C_chr_60028 4 125 +;Gap=M366
scaffold137|size356950	blastx	protein_match	123689	124054	477	-	.	ID=scaffold137|size356950:hit:31485:3.12.0.1;Name=jgi|Fracy1|180255|e_gw1.2.1154.1;score=477
scaffold137|size356950	blastx	match_part	123689	124054	477	-	.	ID=scaffold137|size356950:hsp:64035:3.12.0.1;Parent=scaffold137|size356950:hit:31485:3.12.0.1;Target=jgi|Fracy1|180255|e_gw1.2.1154.1 4 125 +;Gap=M366
scaffold137|size356950	blastx	protein_match	123689	124054	477	-	.	ID=scaffold137|size356950:hit:31486:3.12.0.1;Name=jgi|Fracy1|180255|e_gw1.2.1154.1;score=477
scaffold137|size356950	blastx	match_part	123689	124054	477	-	.	ID=scaffold137|size356950:hsp:64036:3.12.0.1;Parent=scaffold137|size356950:hit:31486:3.12.0.1;Target=jgi|Fracy1|180255|e_gw1.2.1154.1 4 125 +;Gap=M366
scaffold137|size356950	blastx	protein_match	123689	124021	438	-	.	ID=scaffold137|size356950:hit:31487:3.12.0.1;Name=jgi|Thaoce1|79894|rna17584;score=438
scaffold137|size356950	blastx	match_part	123689	124021	438	-	.	ID=scaffold137|size356950:hsp:64037:3.12.0.1;Parent=scaffold137|size356950:hit:31487:3.12.0.1;Target=jgi|Thaoce1|79894|rna17584 46 156 +;Gap=M333
scaffold137|size356950	blastx	protein_match	123689	124045	470	-	.	ID=scaffold137|size356950:hit:31488:3.12.0.1;Name=jgi|Fracy1|193629|e_gw1.19.425.1;score=470
scaffold137|size356950	blastx	match_part	123689	124045	470	-	.	ID=scaffold137|size356950:hsp:64038:3.12.0.1;Parent=scaffold137|size356950:hit:31488:3.12.0.1;Target=jgi|Fracy1|193629|e_gw1.19.425.1 1 119 +;Gap=M357
scaffold137|size356950	blastx	protein_match	123689	124051	473	-	.	ID=scaffold137|size356950:hit:31489:3.12.0.1;Name=jgi|Thaoce1|99046|rna23343;score=473
scaffold137|size356950	blastx	match_part	123689	124051	473	-	.	ID=scaffold137|size356950:hsp:64039:3.12.0.1;Parent=scaffold137|size356950:hit:31489:3.12.0.1;Target=jgi|Thaoce1|99046|rna23343 78 198 +;Gap=M363
scaffold137|size356950	blastx	protein_match	123689	124054	477	-	.	ID=scaffold137|size356950:hit:31490:3.12.0.1;Name=jgi|Thaps3|36811|e_gw1.12.208.1;score=477
scaffold137|size356950	blastx	match_part	123689	124054	477	-	.	ID=scaffold137|size356950:hsp:64040:3.12.0.1;Parent=scaffold137|size356950:hit:31490:3.12.0.1;Target=jgi|Thaps3|36811|e_gw1.12.208.1 4 125 +;Gap=M366
scaffold137|size356950	blastx	protein_match	123689	124054	477	-	.	ID=scaffold137|size356950:hit:31491:3.12.0.1;Name=jgi|Thaps3|3183|fgenesh1_pg.C_chr_3000117;score=477
scaffold137|size356950	blastx	match_part	123689	124054	477	-	.	ID=scaffold137|size356950:hsp:64041:3.12.0.1;Parent=scaffold137|size356950:hit:31491:3.12.0.1;Target=jgi|Thaps3|3183|fgenesh1_pg.C_chr_3000117 4 125 +;Gap=M366
scaffold137|size356950	blastx	protein_match	123689	124054	477	-	.	ID=scaffold137|size356950:hit:31492:3.12.0.1;Name=jgi|Fracy1|191802|e_gw1.13.282.1;score=477
scaffold137|size356950	blastx	match_part	123689	124054	477	-	.	ID=scaffold137|size356950:hsp:64042:3.12.0.1;Parent=scaffold137|size356950:hit:31492:3.12.0.1;Target=jgi|Fracy1|191802|e_gw1.13.282.1 4 125 +;Gap=M366
scaffold137|size356950	blastx	protein_match	123689	124054	477	-	.	ID=scaffold137|size356950:hit:31493:3.12.0.1;Name=jgi|Fracy1|179014|e_gw1.1.2140.1;score=477
scaffold137|size356950	blastx	match_part	123689	124054	477	-	.	ID=scaffold137|size356950:hsp:64043:3.12.0.1;Parent=scaffold137|size356950:hit:31493:3.12.0.1;Target=jgi|Fracy1|179014|e_gw1.1.2140.1 4 125 +;Gap=M366
scaffold137|size356950	blastx	protein_match	123689	124054	477	-	.	ID=scaffold137|size356950:hit:31494:3.12.0.1;Name=jgi|Fracy1|191802|e_gw1.13.282.1;score=477
scaffold137|size356950	blastx	match_part	123689	124054	477	-	.	ID=scaffold137|size356950:hsp:64044:3.12.0.1;Parent=scaffold137|size356950:hit:31494:3.12.0.1;Target=jgi|Fracy1|191802|e_gw1.13.282.1 4 125 +;Gap=M366
scaffold137|size356950	blastx	protein_match	123689	124045	470	-	.	ID=scaffold137|size356950:hit:31495:3.12.0.1;Name=jgi|Fracy1|193629|e_gw1.19.425.1;score=470
scaffold137|size356950	blastx	match_part	123689	124045	470	-	.	ID=scaffold137|size356950:hsp:64045:3.12.0.1;Parent=scaffold137|size356950:hit:31495:3.12.0.1;Target=jgi|Fracy1|193629|e_gw1.19.425.1 1 119 +;Gap=M357
scaffold137|size356950	blastx	protein_match	123833	123955	140	-	.	ID=scaffold137|size356950:hit:31496:3.12.0.1;Name=jgi|Thaoce1|81816|rna18698;score=140
scaffold137|size356950	blastx	match_part	123833	123955	140	-	.	ID=scaffold137|size356950:hsp:64046:3.12.0.1;Parent=scaffold137|size356950:hit:31496:3.12.0.1;Target=jgi|Thaoce1|81816|rna18698 37 77 +;Gap=M123
scaffold137|size356950	blastx	protein_match	123689	124054	479	-	.	ID=scaffold137|size356950:hit:31497:3.12.0.1;Name=jgi|Fracy1|220288|fgenesh2_kg.21_%2523_12_%2523_379_1_CCUX_EXTA;score=479
scaffold137|size356950	blastx	match_part	123689	124054	479	-	.	ID=scaffold137|size356950:hsp:64047:3.12.0.1;Parent=scaffold137|size356950:hit:31497:3.12.0.1;Target=jgi|Fracy1|220288|fgenesh2_kg.21_%252523_12_%252523_379_1_CCUX_EXTA 4 125 +;Gap=M366
scaffold137|size356950	blastx	protein_match	123689	124054	477	-	.	ID=scaffold137|size356950:hit:31498:3.12.0.1;Name=jgi|Thaps3|586|fgenesh1_pm.C_chr_7000024;score=477
scaffold137|size356950	blastx	match_part	123689	124054	477	-	.	ID=scaffold137|size356950:hsp:64048:3.12.0.1;Parent=scaffold137|size356950:hit:31498:3.12.0.1;Target=jgi|Thaps3|586|fgenesh1_pm.C_chr_7000024 4 125 +;Gap=M366
scaffold137|size356950	blastx	protein_match	123689	124054	477	-	.	ID=scaffold137|size356950:hit:31499:3.12.0.1;Name=jgi|Phatr2|11841|e_gw1.6.309.1;score=477
scaffold137|size356950	blastx	match_part	123689	124054	477	-	.	ID=scaffold137|size356950:hsp:64049:3.12.0.1;Parent=scaffold137|size356950:hit:31499:3.12.0.1;Target=jgi|Phatr2|11841|e_gw1.6.309.1 4 125 +;Gap=M366
scaffold137|size356950	blastx	protein_match	123689	124054	477	-	.	ID=scaffold137|size356950:hit:31500:3.12.0.1;Name=jgi|Fracy1|179229|e_gw1.1.2189.1;score=477
scaffold137|size356950	blastx	match_part	123689	124054	477	-	.	ID=scaffold137|size356950:hsp:64050:3.12.0.1;Parent=scaffold137|size356950:hit:31500:3.12.0.1;Target=jgi|Fracy1|179229|e_gw1.1.2189.1 4 125 +;Gap=M366
scaffold137|size356950	blastx	protein_match	123689	124042	320	-	.	ID=scaffold137|size356950:hit:31501:3.12.0.1;Name=jgi|Thaoce1|73067|rna16278;score=320
scaffold137|size356950	blastx	match_part	123689	124042	320	-	.	ID=scaffold137|size356950:hsp:64051:3.12.0.1;Parent=scaffold137|size356950:hit:31501:3.12.0.1;Target=jgi|Thaoce1|73067|rna16278 66 194 +;Gap=M354
scaffold137|size356950	blastx	protein_match	123689	123934	232	-	.	ID=scaffold137|size356950:hit:31502:3.12.0.1;Name=jgi|Fracy1|169307|estExt_Genewise1.C_60300;score=232
scaffold137|size356950	blastx	match_part	123689	123934	232	-	.	ID=scaffold137|size356950:hsp:64052:3.12.0.1;Parent=scaffold137|size356950:hit:31502:3.12.0.1;Target=jgi|Fracy1|169307|estExt_Genewise1.C_60300 3 85 +;Gap=M246
scaffold137|size356950	blastx	protein_match	123689	124054	479	-	.	ID=scaffold137|size356950:hit:31503:3.12.0.1;Name=jgi|Fracy1|220288|fgenesh2_kg.21_%2523_12_%2523_379_1_CCUX_EXTA;score=479
scaffold137|size356950	blastx	match_part	123689	124054	479	-	.	ID=scaffold137|size356950:hsp:64053:3.12.0.1;Parent=scaffold137|size356950:hit:31503:3.12.0.1;Target=jgi|Fracy1|220288|fgenesh2_kg.21_%252523_12_%252523_379_1_CCUX_EXTA 4 125 +;Gap=M366
scaffold137|size356950	blastx	protein_match	123689	124054	477	-	.	ID=scaffold137|size356950:hit:31504:3.12.0.1;Name=jgi|Fracy1|180255|e_gw1.2.1154.1;score=477
scaffold137|size356950	blastx	match_part	123689	124054	477	-	.	ID=scaffold137|size356950:hsp:64054:3.12.0.1;Parent=scaffold137|size356950:hit:31504:3.12.0.1;Target=jgi|Fracy1|180255|e_gw1.2.1154.1 4 125 +;Gap=M366
scaffold137|size356950	blastx	protein_match	123689	123970	292	-	.	ID=scaffold137|size356950:hit:31505:3.12.0.1;Name=jgi|Thaoce1|94838|rna30297;score=292
scaffold137|size356950	blastx	match_part	123689	123970	292	-	.	ID=scaffold137|size356950:hsp:64055:3.12.0.1;Parent=scaffold137|size356950:hit:31505:3.12.0.1;Target=jgi|Thaoce1|94838|rna30297 59 154 +;Gap=M282
scaffold137|size356950	blastx	protein_match	123689	123955	248	-	.	ID=scaffold137|size356950:hit:31506:3.12.0.1;Name=jgi|Phatr2|16843|e_gw1.29.103.1;score=248
scaffold137|size356950	blastx	match_part	123689	123955	248	-	.	ID=scaffold137|size356950:hsp:64056:3.12.0.1;Parent=scaffold137|size356950:hit:31506:3.12.0.1;Target=jgi|Phatr2|16843|e_gw1.29.103.1 3 92 +;Gap=M267
scaffold137|size356950	blastx	protein_match	123689	123934	232	-	.	ID=scaffold137|size356950:hit:31507:3.12.0.1;Name=jgi|Fracy1|169307|estExt_Genewise1.C_60300;score=232
scaffold137|size356950	blastx	match_part	123689	123934	232	-	.	ID=scaffold137|size356950:hsp:64057:3.12.0.1;Parent=scaffold137|size356950:hit:31507:3.12.0.1;Target=jgi|Fracy1|169307|estExt_Genewise1.C_60300 3 85 +;Gap=M246
scaffold137|size356950	blastx	protein_match	123689	123934	218	-	.	ID=scaffold137|size356950:hit:31508:3.12.0.1;Name=jgi|Thaps3|2084|fgenesh1_pg.C_chr_2000039;score=218
scaffold137|size356950	blastx	match_part	123689	123934	218	-	.	ID=scaffold137|size356950:hsp:64058:3.12.0.1;Parent=scaffold137|size356950:hit:31508:3.12.0.1;Target=jgi|Thaps3|2084|fgenesh1_pg.C_chr_2000039 3 85 +;Gap=M246
scaffold137|size356950	blastx	protein_match	123689	124054	479	-	.	ID=scaffold137|size356950:hit:31509:3.12.0.1;Name=jgi|Fracy1|212317|estExt_Genewise1Plus.C_230534;score=479
scaffold137|size356950	blastx	match_part	123689	124054	479	-	.	ID=scaffold137|size356950:hsp:64059:3.12.0.1;Parent=scaffold137|size356950:hit:31509:3.12.0.1;Target=jgi|Fracy1|212317|estExt_Genewise1Plus.C_230534 4 125 +;Gap=M366
scaffold137|size356950	blastx	protein_match	123689	124054	479	-	.	ID=scaffold137|size356950:hit:31510:3.12.0.1;Name=jgi|Fracy1|220288|fgenesh2_kg.21_%2523_12_%2523_379_1_CCUX_EXTA;score=479
scaffold137|size356950	blastx	match_part	123689	124054	479	-	.	ID=scaffold137|size356950:hsp:64060:3.12.0.1;Parent=scaffold137|size356950:hit:31510:3.12.0.1;Target=jgi|Fracy1|220288|fgenesh2_kg.21_%252523_12_%252523_379_1_CCUX_EXTA 4 125 +;Gap=M366
scaffold137|size356950	blastx	protein_match	123689	124054	479	-	.	ID=scaffold137|size356950:hit:31511:3.12.0.1;Name=jgi|Fracy1|212317|estExt_Genewise1Plus.C_230534;score=479
scaffold137|size356950	blastx	match_part	123689	124054	479	-	.	ID=scaffold137|size356950:hsp:64061:3.12.0.1;Parent=scaffold137|size356950:hit:31511:3.12.0.1;Target=jgi|Fracy1|212317|estExt_Genewise1Plus.C_230534 4 125 +;Gap=M366
scaffold137|size356950	blastx	protein_match	123689	124054	477	-	.	ID=scaffold137|size356950:hit:31512:3.12.0.1;Name=jgi|Thaps3|35404|e_gw1.7.488.1;score=477
scaffold137|size356950	blastx	match_part	123689	124054	477	-	.	ID=scaffold137|size356950:hsp:64062:3.12.0.1;Parent=scaffold137|size356950:hit:31512:3.12.0.1;Target=jgi|Thaps3|35404|e_gw1.7.488.1 4 125 +;Gap=M366
scaffold137|size356950	blastx	protein_match	123689	124054	477	-	.	ID=scaffold137|size356950:hit:31513:3.12.0.1;Name=jgi|Thaoce1|100981|rna15609;score=477
scaffold137|size356950	blastx	match_part	123689	124054	477	-	.	ID=scaffold137|size356950:hsp:64063:3.12.0.1;Parent=scaffold137|size356950:hit:31513:3.12.0.1;Target=jgi|Thaoce1|100981|rna15609 4 125 +;Gap=M366
scaffold137|size356950	blastx	protein_match	123689	124054	477	-	.	ID=scaffold137|size356950:hit:31514:3.12.0.1;Name=jgi|Fracy1|179229|e_gw1.1.2189.1;score=477
scaffold137|size356950	blastx	match_part	123689	124054	477	-	.	ID=scaffold137|size356950:hsp:64064:3.12.0.1;Parent=scaffold137|size356950:hit:31514:3.12.0.1;Target=jgi|Fracy1|179229|e_gw1.1.2189.1 4 125 +;Gap=M366
scaffold137|size356950	blastx	protein_match	123689	124054	477	-	.	ID=scaffold137|size356950:hit:31515:3.12.0.1;Name=jgi|Fracy1|179014|e_gw1.1.2140.1;score=477
scaffold137|size356950	blastx	match_part	123689	124054	477	-	.	ID=scaffold137|size356950:hsp:64065:3.12.0.1;Parent=scaffold137|size356950:hit:31515:3.12.0.1;Target=jgi|Fracy1|179014|e_gw1.1.2140.1 4 125 +;Gap=M366
scaffold137|size356950	blastx	protein_match	123689	124021	290	-	.	ID=scaffold137|size356950:hit:31516:3.12.0.1;Name=jgi|Thaoce1|76619|rna25610;score=290
scaffold137|size356950	blastx	match_part	123689	124021	290	-	.	ID=scaffold137|size356950:hsp:64066:3.12.0.1;Parent=scaffold137|size356950:hit:31516:3.12.0.1;Target=jgi|Thaoce1|76619|rna25610 6 124 +;Gap=M333
scaffold137|size356950	blastx	protein_match	123689	123934	232	-	.	ID=scaffold137|size356950:hit:31517:3.12.0.1;Name=jgi|Fracy1|174718|estExt_Genewise1.C_390001;score=232
scaffold137|size356950	blastx	match_part	123689	123934	232	-	.	ID=scaffold137|size356950:hsp:64067:3.12.0.1;Parent=scaffold137|size356950:hit:31517:3.12.0.1;Target=jgi|Fracy1|174718|estExt_Genewise1.C_390001 3 85 +;Gap=M246
scaffold137|size356950	blastx	protein_match	123689	123934	232	-	.	ID=scaffold137|size356950:hit:31518:3.12.0.1;Name=jgi|Fracy1|169307|estExt_Genewise1.C_60300;score=232
scaffold137|size356950	blastx	match_part	123689	123934	232	-	.	ID=scaffold137|size356950:hsp:64068:3.12.0.1;Parent=scaffold137|size356950:hit:31518:3.12.0.1;Target=jgi|Fracy1|169307|estExt_Genewise1.C_60300 3 85 +;Gap=M246
scaffold137|size356950	blastx	protein_match	123689	124054	477	-	.	ID=scaffold137|size356950:hit:31519:3.12.0.1;Name=jgi|Phatr2|50695|estExt_fgenesh1_pm.C_chr_10060;score=477
scaffold137|size356950	blastx	match_part	123689	124054	477	-	.	ID=scaffold137|size356950:hsp:64069:3.12.0.1;Parent=scaffold137|size356950:hit:31519:3.12.0.1;Target=jgi|Phatr2|50695|estExt_fgenesh1_pm.C_chr_10060 4 125 +;Gap=M366
scaffold137|size356950	blastx	protein_match	123689	124054	477	-	.	ID=scaffold137|size356950:hit:31520:3.12.0.1;Name=jgi|Fracy1|203578|e_gw1.93.88.1;score=477
scaffold137|size356950	blastx	match_part	123689	124054	477	-	.	ID=scaffold137|size356950:hsp:64070:3.12.0.1;Parent=scaffold137|size356950:hit:31520:3.12.0.1;Target=jgi|Fracy1|203578|e_gw1.93.88.1 4 125 +;Gap=M366
scaffold137|size356950	blastx	protein_match	123689	124054	477	-	.	ID=scaffold137|size356950:hit:31521:3.12.0.1;Name=jgi|Thaps3|37432|e_gw1.14.268.1;score=477
scaffold137|size356950	blastx	match_part	123689	124054	477	-	.	ID=scaffold137|size356950:hsp:64071:3.12.0.1;Parent=scaffold137|size356950:hit:31521:3.12.0.1;Target=jgi|Thaps3|37432|e_gw1.14.268.1 4 125 +;Gap=M366
scaffold137|size356950	blastx	protein_match	123689	124054	477	-	.	ID=scaffold137|size356950:hit:31522:3.12.0.1;Name=jgi|Fracy1|179014|e_gw1.1.2140.1;score=477
scaffold137|size356950	blastx	match_part	123689	124054	477	-	.	ID=scaffold137|size356950:hsp:64072:3.12.0.1;Parent=scaffold137|size356950:hit:31522:3.12.0.1;Target=jgi|Fracy1|179014|e_gw1.1.2140.1 4 125 +;Gap=M366
scaffold137|size356950	blastx	protein_match	123689	124054	477	-	.	ID=scaffold137|size356950:hit:31523:3.12.0.1;Name=jgi|Fracy1|179229|e_gw1.1.2189.1;score=477
scaffold137|size356950	blastx	match_part	123689	124054	477	-	.	ID=scaffold137|size356950:hsp:64073:3.12.0.1;Parent=scaffold137|size356950:hit:31523:3.12.0.1;Target=jgi|Fracy1|179229|e_gw1.1.2189.1 4 125 +;Gap=M366
scaffold137|size356950	blastx	protein_match	123689	124054	477	-	.	ID=scaffold137|size356950:hit:31524:3.12.0.1;Name=jgi|Fracy1|191802|e_gw1.13.282.1;score=477
scaffold137|size356950	blastx	match_part	123689	124054	477	-	.	ID=scaffold137|size356950:hsp:64074:3.12.0.1;Parent=scaffold137|size356950:hit:31524:3.12.0.1;Target=jgi|Fracy1|191802|e_gw1.13.282.1 4 125 +;Gap=M366
scaffold137|size356950	blastx	protein_match	123689	123955	314	-	.	ID=scaffold137|size356950:hit:31525:3.12.0.1;Name=jgi|Thaoce1|76561|rna20632;score=314
scaffold137|size356950	blastx	match_part	123689	123955	314	-	.	ID=scaffold137|size356950:hsp:64075:3.12.0.1;Parent=scaffold137|size356950:hit:31525:3.12.0.1;Target=jgi|Thaoce1|76561|rna20632 49 137 +;Gap=M267
scaffold137|size356950	blastx	protein_match	123689	124054	476	-	.	ID=scaffold137|size356950:hit:31526:3.12.0.1;Name=jgi|Phatr2|21239|estExt_gwp_gw1.C_chr_120035;score=476
scaffold137|size356950	blastx	match_part	123689	124054	476	-	.	ID=scaffold137|size356950:hsp:64076:3.12.0.1;Parent=scaffold137|size356950:hit:31526:3.12.0.1;Target=jgi|Phatr2|21239|estExt_gwp_gw1.C_chr_120035 4 125 +;Gap=M366
scaffold137|size356950	blastx	protein_match	123689	124054	477	-	.	ID=scaffold137|size356950:hit:31527:3.12.0.1;Name=jgi|Fracy1|203603|e_gw1.93.48.1;score=477
scaffold137|size356950	blastx	match_part	123689	124054	477	-	.	ID=scaffold137|size356950:hsp:64077:3.12.0.1;Parent=scaffold137|size356950:hit:31527:3.12.0.1;Target=jgi|Fracy1|203603|e_gw1.93.48.1 4 125 +;Gap=M366
scaffold137|size356950	blastx	protein_match	123689	124054	426	-	.	ID=scaffold137|size356950:hit:31528:3.12.0.1;Name=jgi|Thaoce1|84232|rna29988;score=426
scaffold137|size356950	blastx	match_part	123689	124054	426	-	.	ID=scaffold137|size356950:hsp:64078:3.12.0.1;Parent=scaffold137|size356950:hit:31528:3.12.0.1;Target=jgi|Thaoce1|84232|rna29988 4 161 +;Gap=M366
scaffold137|size356950	blastx	protein_match	151317	151666	152	+	.	ID=scaffold137|size356950:hit:31529:3.12.0.1;Name=jgi|Thaps3|29950|estExt_Genewise1.C_chr_140052;score=152
scaffold137|size356950	blastx	match_part	151317	151430	152	+	.	ID=scaffold137|size356950:hsp:64079:3.12.0.1;Parent=scaffold137|size356950:hit:31529:3.12.0.1;Target=jgi|Thaps3|29950|estExt_Genewise1.C_chr_140052 25 62 +;Gap=M114
scaffold137|size356950	blastx	match_part	151412	151666	281	+	.	ID=scaffold137|size356950:hsp:64080:3.12.0.1;Parent=scaffold137|size356950:hit:31529:3.12.0.1;Target=jgi|Thaps3|29950|estExt_Genewise1.C_chr_140052 57 133 +;Gap=M255
scaffold137|size356950	blastx	protein_match	151317	151666	159	+	.	ID=scaffold137|size356950:hit:31530:3.12.0.1;Name=jgi|Thaps3|35245|e_gw1.7.493.1;score=159
scaffold137|size356950	blastx	match_part	151317	151430	159	+	.	ID=scaffold137|size356950:hsp:64081:3.12.0.1;Parent=scaffold137|size356950:hit:31530:3.12.0.1;Target=jgi|Thaps3|35245|e_gw1.7.493.1 25 62 +;Gap=M114
scaffold137|size356950	blastx	match_part	151412	151666	275	+	.	ID=scaffold137|size356950:hsp:64082:3.12.0.1;Parent=scaffold137|size356950:hit:31530:3.12.0.1;Target=jgi|Thaps3|35245|e_gw1.7.493.1 57 133 +;Gap=M255
scaffold137|size356950	blastx	protein_match	151317	151666	159	+	.	ID=scaffold137|size356950:hit:31531:3.12.0.1;Name=jgi|Fracy1|193629|e_gw1.19.425.1;score=159
scaffold137|size356950	blastx	match_part	151317	151430	159	+	.	ID=scaffold137|size356950:hsp:64083:3.12.0.1;Parent=scaffold137|size356950:hit:31531:3.12.0.1;Target=jgi|Fracy1|193629|e_gw1.19.425.1 19 56 +;Gap=M114
scaffold137|size356950	blastx	match_part	151412	151666	278	+	.	ID=scaffold137|size356950:hsp:64084:3.12.0.1;Parent=scaffold137|size356950:hit:31531:3.12.0.1;Target=jgi|Fracy1|193629|e_gw1.19.425.1 51 127 +;Gap=M255
scaffold137|size356950	blastx	protein_match	151335	151666	128	+	.	ID=scaffold137|size356950:hit:31532:3.12.0.1;Name=jgi|Thaoce1|85013|rna15692;score=128
scaffold137|size356950	blastx	match_part	151335	151430	128	+	.	ID=scaffold137|size356950:hsp:64085:3.12.0.1;Parent=scaffold137|size356950:hit:31532:3.12.0.1;Target=jgi|Thaoce1|85013|rna15692 32 63 +;Gap=M96
scaffold137|size356950	blastx	match_part	151412	151666	255	+	.	ID=scaffold137|size356950:hsp:64086:3.12.0.1;Parent=scaffold137|size356950:hit:31532:3.12.0.1;Target=jgi|Thaoce1|85013|rna15692 58 136 +;Gap=M255
scaffold137|size356950	blastx	protein_match	151350	151666	67	+	.	ID=scaffold137|size356950:hit:31533:3.12.0.1;Name=jgi|Thaoce1|98983|rna6913;score=67
scaffold137|size356950	blastx	match_part	151350	151430	67	+	.	ID=scaffold137|size356950:hsp:64087:3.12.0.1;Parent=scaffold137|size356950:hit:31533:3.12.0.1;Target=jgi|Thaoce1|98983|rna6913 46 72 +;Gap=M81
scaffold137|size356950	blastx	match_part	151415	151666	228	+	.	ID=scaffold137|size356950:hsp:64088:3.12.0.1;Parent=scaffold137|size356950:hit:31533:3.12.0.1;Target=jgi|Thaoce1|98983|rna6913 68 144 +;Gap=M252
scaffold137|size356950	blastx	protein_match	151317	151666	159	+	.	ID=scaffold137|size356950:hit:31534:3.12.0.1;Name=jgi|Phatr2|50872|estExt_fgenesh1_pm.C_chr_60028;score=159
scaffold137|size356950	blastx	match_part	151317	151430	159	+	.	ID=scaffold137|size356950:hsp:64089:3.12.0.1;Parent=scaffold137|size356950:hit:31534:3.12.0.1;Target=jgi|Phatr2|50872|estExt_fgenesh1_pm.C_chr_60028 25 62 +;Gap=M114
scaffold137|size356950	blastx	match_part	151412	151666	275	+	.	ID=scaffold137|size356950:hsp:64090:3.12.0.1;Parent=scaffold137|size356950:hit:31534:3.12.0.1;Target=jgi|Phatr2|50872|estExt_fgenesh1_pm.C_chr_60028 57 133 +;Gap=M255
scaffold137|size356950	blastx	protein_match	151317	151666	159	+	.	ID=scaffold137|size356950:hit:31535:3.12.0.1;Name=jgi|Fracy1|180255|e_gw1.2.1154.1;score=159
scaffold137|size356950	blastx	match_part	151317	151430	159	+	.	ID=scaffold137|size356950:hsp:64091:3.12.0.1;Parent=scaffold137|size356950:hit:31535:3.12.0.1;Target=jgi|Fracy1|180255|e_gw1.2.1154.1 25 62 +;Gap=M114
scaffold137|size356950	blastx	match_part	151412	151666	275	+	.	ID=scaffold137|size356950:hsp:64092:3.12.0.1;Parent=scaffold137|size356950:hit:31535:3.12.0.1;Target=jgi|Fracy1|180255|e_gw1.2.1154.1 57 133 +;Gap=M255
scaffold137|size356950	blastx	protein_match	151317	151666	159	+	.	ID=scaffold137|size356950:hit:31536:3.12.0.1;Name=jgi|Fracy1|180255|e_gw1.2.1154.1;score=159
scaffold137|size356950	blastx	match_part	151317	151430	159	+	.	ID=scaffold137|size356950:hsp:64093:3.12.0.1;Parent=scaffold137|size356950:hit:31536:3.12.0.1;Target=jgi|Fracy1|180255|e_gw1.2.1154.1 25 62 +;Gap=M114
scaffold137|size356950	blastx	match_part	151412	151666	275	+	.	ID=scaffold137|size356950:hsp:64094:3.12.0.1;Parent=scaffold137|size356950:hit:31536:3.12.0.1;Target=jgi|Fracy1|180255|e_gw1.2.1154.1 57 133 +;Gap=M255
scaffold137|size356950	blastx	protein_match	151316	151666	278	+	.	ID=scaffold137|size356950:hit:31537:3.12.0.1;Name=jgi|Thaoce1|79894|rna17584;score=278
scaffold137|size356950	blastx	match_part	151316	151666	278	+	.	ID=scaffold137|size356950:hsp:64095:3.12.0.1;Parent=scaffold137|size356950:hit:31537:3.12.0.1;Target=jgi|Thaoce1|79894|rna17584 56 164 +;Gap=M351
scaffold137|size356950	blastx	match_part	151317	151430	158	+	.	ID=scaffold137|size356950:hsp:64096:3.12.0.1;Parent=scaffold137|size356950:hit:31537:3.12.0.1;Target=jgi|Thaoce1|79894|rna17584 56 93 +;Gap=M114
scaffold137|size356950	blastx	protein_match	151317	151666	159	+	.	ID=scaffold137|size356950:hit:31538:3.12.0.1;Name=jgi|Fracy1|193629|e_gw1.19.425.1;score=159
scaffold137|size356950	blastx	match_part	151317	151430	159	+	.	ID=scaffold137|size356950:hsp:64097:3.12.0.1;Parent=scaffold137|size356950:hit:31538:3.12.0.1;Target=jgi|Fracy1|193629|e_gw1.19.425.1 19 56 +;Gap=M114
scaffold137|size356950	blastx	match_part	151412	151666	278	+	.	ID=scaffold137|size356950:hsp:64098:3.12.0.1;Parent=scaffold137|size356950:hit:31538:3.12.0.1;Target=jgi|Fracy1|193629|e_gw1.19.425.1 51 127 +;Gap=M255
scaffold137|size356950	blastx	protein_match	151316	151666	280	+	.	ID=scaffold137|size356950:hit:31539:3.12.0.1;Name=jgi|Thaoce1|99046|rna23343;score=280
scaffold137|size356950	blastx	match_part	151316	151666	280	+	.	ID=scaffold137|size356950:hsp:64099:3.12.0.1;Parent=scaffold137|size356950:hit:31539:3.12.0.1;Target=jgi|Thaoce1|99046|rna23343 98 206 +;Gap=M351
scaffold137|size356950	blastx	match_part	151317	151430	158	+	.	ID=scaffold137|size356950:hsp:64100:3.12.0.1;Parent=scaffold137|size356950:hit:31539:3.12.0.1;Target=jgi|Thaoce1|99046|rna23343 98 135 +;Gap=M114
scaffold137|size356950	blastx	protein_match	151317	151666	159	+	.	ID=scaffold137|size356950:hit:31540:3.12.0.1;Name=jgi|Thaps3|36811|e_gw1.12.208.1;score=159
scaffold137|size356950	blastx	match_part	151317	151430	159	+	.	ID=scaffold137|size356950:hsp:64101:3.12.0.1;Parent=scaffold137|size356950:hit:31540:3.12.0.1;Target=jgi|Thaps3|36811|e_gw1.12.208.1 25 62 +;Gap=M114
scaffold137|size356950	blastx	match_part	151412	151666	275	+	.	ID=scaffold137|size356950:hsp:64102:3.12.0.1;Parent=scaffold137|size356950:hit:31540:3.12.0.1;Target=jgi|Thaps3|36811|e_gw1.12.208.1 57 133 +;Gap=M255
scaffold137|size356950	blastx	protein_match	151317	151666	159	+	.	ID=scaffold137|size356950:hit:31541:3.12.0.1;Name=jgi|Thaps3|3183|fgenesh1_pg.C_chr_3000117;score=159
scaffold137|size356950	blastx	match_part	151317	151430	159	+	.	ID=scaffold137|size356950:hsp:64103:3.12.0.1;Parent=scaffold137|size356950:hit:31541:3.12.0.1;Target=jgi|Thaps3|3183|fgenesh1_pg.C_chr_3000117 25 62 +;Gap=M114
scaffold137|size356950	blastx	match_part	151412	151666	275	+	.	ID=scaffold137|size356950:hsp:64104:3.12.0.1;Parent=scaffold137|size356950:hit:31541:3.12.0.1;Target=jgi|Thaps3|3183|fgenesh1_pg.C_chr_3000117 57 133 +;Gap=M255
scaffold137|size356950	blastx	protein_match	151317	151666	159	+	.	ID=scaffold137|size356950:hit:31542:3.12.0.1;Name=jgi|Fracy1|191802|e_gw1.13.282.1;score=159
scaffold137|size356950	blastx	match_part	151317	151430	159	+	.	ID=scaffold137|size356950:hsp:64105:3.12.0.1;Parent=scaffold137|size356950:hit:31542:3.12.0.1;Target=jgi|Fracy1|191802|e_gw1.13.282.1 25 62 +;Gap=M114
scaffold137|size356950	blastx	match_part	151412	151666	275	+	.	ID=scaffold137|size356950:hsp:64106:3.12.0.1;Parent=scaffold137|size356950:hit:31542:3.12.0.1;Target=jgi|Fracy1|191802|e_gw1.13.282.1 57 133 +;Gap=M255
scaffold137|size356950	blastx	protein_match	151317	151666	159	+	.	ID=scaffold137|size356950:hit:31543:3.12.0.1;Name=jgi|Fracy1|179014|e_gw1.1.2140.1;score=159
scaffold137|size356950	blastx	match_part	151317	151430	159	+	.	ID=scaffold137|size356950:hsp:64107:3.12.0.1;Parent=scaffold137|size356950:hit:31543:3.12.0.1;Target=jgi|Fracy1|179014|e_gw1.1.2140.1 25 62 +;Gap=M114
scaffold137|size356950	blastx	match_part	151412	151666	275	+	.	ID=scaffold137|size356950:hsp:64108:3.12.0.1;Parent=scaffold137|size356950:hit:31543:3.12.0.1;Target=jgi|Fracy1|179014|e_gw1.1.2140.1 57 133 +;Gap=M255
scaffold137|size356950	blastx	protein_match	151317	151666	159	+	.	ID=scaffold137|size356950:hit:31544:3.12.0.1;Name=jgi|Fracy1|191802|e_gw1.13.282.1;score=159
scaffold137|size356950	blastx	match_part	151317	151430	159	+	.	ID=scaffold137|size356950:hsp:64109:3.12.0.1;Parent=scaffold137|size356950:hit:31544:3.12.0.1;Target=jgi|Fracy1|191802|e_gw1.13.282.1 25 62 +;Gap=M114
scaffold137|size356950	blastx	match_part	151412	151666	275	+	.	ID=scaffold137|size356950:hsp:64110:3.12.0.1;Parent=scaffold137|size356950:hit:31544:3.12.0.1;Target=jgi|Fracy1|191802|e_gw1.13.282.1 57 133 +;Gap=M255
scaffold137|size356950	blastx	protein_match	151317	151666	159	+	.	ID=scaffold137|size356950:hit:31545:3.12.0.1;Name=jgi|Fracy1|193629|e_gw1.19.425.1;score=159
scaffold137|size356950	blastx	match_part	151317	151430	159	+	.	ID=scaffold137|size356950:hsp:64111:3.12.0.1;Parent=scaffold137|size356950:hit:31545:3.12.0.1;Target=jgi|Fracy1|193629|e_gw1.19.425.1 19 56 +;Gap=M114
scaffold137|size356950	blastx	match_part	151412	151666	278	+	.	ID=scaffold137|size356950:hsp:64112:3.12.0.1;Parent=scaffold137|size356950:hit:31545:3.12.0.1;Target=jgi|Fracy1|193629|e_gw1.19.425.1 51 127 +;Gap=M255
scaffold137|size356950	blastx	protein_match	151338	151474	111	+	.	ID=scaffold137|size356950:hit:31546:3.12.0.1;Name=jgi|Thaoce1|81816|rna18698;score=111
scaffold137|size356950	blastx	match_part	151338	151430	111	+	.	ID=scaffold137|size356950:hsp:64113:3.12.0.1;Parent=scaffold137|size356950:hit:31546:3.12.0.1;Target=jgi|Thaoce1|81816|rna18698 32 62 +;Gap=M93
scaffold137|size356950	blastx	match_part	151412	151474	85	+	.	ID=scaffold137|size356950:hsp:64114:3.12.0.1;Parent=scaffold137|size356950:hit:31546:3.12.0.1;Target=jgi|Thaoce1|81816|rna18698 57 77 +;Gap=M63
scaffold137|size356950	blastx	protein_match	151317	151666	152	+	.	ID=scaffold137|size356950:hit:31547:3.12.0.1;Name=jgi|Fracy1|220288|fgenesh2_kg.21_%2523_12_%2523_379_1_CCUX_EXTA;score=152
scaffold137|size356950	blastx	match_part	151317	151430	152	+	.	ID=scaffold137|size356950:hsp:64115:3.12.0.1;Parent=scaffold137|size356950:hit:31547:3.12.0.1;Target=jgi|Fracy1|220288|fgenesh2_kg.21_%252523_12_%252523_379_1_CCUX_EXTA 25 62 +;Gap=M114
scaffold137|size356950	blastx	match_part	151412	151666	281	+	.	ID=scaffold137|size356950:hsp:64116:3.12.0.1;Parent=scaffold137|size356950:hit:31547:3.12.0.1;Target=jgi|Fracy1|220288|fgenesh2_kg.21_%252523_12_%252523_379_1_CCUX_EXTA 57 133 +;Gap=M255
scaffold137|size356950	blastx	protein_match	151317	151666	159	+	.	ID=scaffold137|size356950:hit:31548:3.12.0.1;Name=jgi|Thaps3|586|fgenesh1_pm.C_chr_7000024;score=159
scaffold137|size356950	blastx	match_part	151317	151430	159	+	.	ID=scaffold137|size356950:hsp:64117:3.12.0.1;Parent=scaffold137|size356950:hit:31548:3.12.0.1;Target=jgi|Thaps3|586|fgenesh1_pm.C_chr_7000024 25 62 +;Gap=M114
scaffold137|size356950	blastx	match_part	151412	151666	275	+	.	ID=scaffold137|size356950:hsp:64118:3.12.0.1;Parent=scaffold137|size356950:hit:31548:3.12.0.1;Target=jgi|Thaps3|586|fgenesh1_pm.C_chr_7000024 57 133 +;Gap=M255
scaffold137|size356950	blastx	protein_match	151317	151666	159	+	.	ID=scaffold137|size356950:hit:31549:3.12.0.1;Name=jgi|Phatr2|11841|e_gw1.6.309.1;score=159
scaffold137|size356950	blastx	match_part	151317	151430	159	+	.	ID=scaffold137|size356950:hsp:64119:3.12.0.1;Parent=scaffold137|size356950:hit:31549:3.12.0.1;Target=jgi|Phatr2|11841|e_gw1.6.309.1 25 62 +;Gap=M114
scaffold137|size356950	blastx	match_part	151412	151666	275	+	.	ID=scaffold137|size356950:hsp:64120:3.12.0.1;Parent=scaffold137|size356950:hit:31549:3.12.0.1;Target=jgi|Phatr2|11841|e_gw1.6.309.1 57 133 +;Gap=M255
scaffold137|size356950	blastx	protein_match	151317	151666	159	+	.	ID=scaffold137|size356950:hit:31550:3.12.0.1;Name=jgi|Fracy1|179229|e_gw1.1.2189.1;score=159
scaffold137|size356950	blastx	match_part	151317	151430	159	+	.	ID=scaffold137|size356950:hsp:64121:3.12.0.1;Parent=scaffold137|size356950:hit:31550:3.12.0.1;Target=jgi|Fracy1|179229|e_gw1.1.2189.1 25 62 +;Gap=M114
scaffold137|size356950	blastx	match_part	151412	151666	275	+	.	ID=scaffold137|size356950:hsp:64122:3.12.0.1;Parent=scaffold137|size356950:hit:31550:3.12.0.1;Target=jgi|Fracy1|179229|e_gw1.1.2189.1 57 133 +;Gap=M255
scaffold137|size356950	blastx	protein_match	151344	151666	120	+	.	ID=scaffold137|size356950:hit:31551:3.12.0.1;Name=jgi|Thaoce1|73067|rna16278;score=120
scaffold137|size356950	blastx	match_part	151344	151430	120	+	.	ID=scaffold137|size356950:hsp:64123:3.12.0.1;Parent=scaffold137|size356950:hit:31551:3.12.0.1;Target=jgi|Thaoce1|73067|rna16278 98 126 +;Gap=M87
scaffold137|size356950	blastx	match_part	151412	151666	275	+	.	ID=scaffold137|size356950:hsp:64124:3.12.0.1;Parent=scaffold137|size356950:hit:31551:3.12.0.1;Target=jgi|Thaoce1|73067|rna16278 121 202 +;Gap=M255
scaffold137|size356950	blastx	protein_match	151415	151666	251	+	.	ID=scaffold137|size356950:hit:31552:3.12.0.1;Name=jgi|Fracy1|169307|estExt_Genewise1.C_60300;score=251
scaffold137|size356950	blastx	match_part	151415	151666	251	+	.	ID=scaffold137|size356950:hsp:64125:3.12.0.1;Parent=scaffold137|size356950:hit:31552:3.12.0.1;Target=jgi|Fracy1|169307|estExt_Genewise1.C_60300 17 93 +;Gap=M252
scaffold137|size356950	blastx	protein_match	151317	151666	152	+	.	ID=scaffold137|size356950:hit:31553:3.12.0.1;Name=jgi|Fracy1|220288|fgenesh2_kg.21_%2523_12_%2523_379_1_CCUX_EXTA;score=152
scaffold137|size356950	blastx	match_part	151317	151430	152	+	.	ID=scaffold137|size356950:hsp:64126:3.12.0.1;Parent=scaffold137|size356950:hit:31553:3.12.0.1;Target=jgi|Fracy1|220288|fgenesh2_kg.21_%252523_12_%252523_379_1_CCUX_EXTA 25 62 +;Gap=M114
scaffold137|size356950	blastx	match_part	151412	151666	281	+	.	ID=scaffold137|size356950:hsp:64127:3.12.0.1;Parent=scaffold137|size356950:hit:31553:3.12.0.1;Target=jgi|Fracy1|220288|fgenesh2_kg.21_%252523_12_%252523_379_1_CCUX_EXTA 57 133 +;Gap=M255
scaffold137|size356950	blastx	protein_match	151317	151666	159	+	.	ID=scaffold137|size356950:hit:31554:3.12.0.1;Name=jgi|Fracy1|180255|e_gw1.2.1154.1;score=159
scaffold137|size356950	blastx	match_part	151317	151430	159	+	.	ID=scaffold137|size356950:hsp:64128:3.12.0.1;Parent=scaffold137|size356950:hit:31554:3.12.0.1;Target=jgi|Fracy1|180255|e_gw1.2.1154.1 25 62 +;Gap=M114
scaffold137|size356950	blastx	match_part	151412	151666	275	+	.	ID=scaffold137|size356950:hsp:64129:3.12.0.1;Parent=scaffold137|size356950:hit:31554:3.12.0.1;Target=jgi|Fracy1|180255|e_gw1.2.1154.1 57 133 +;Gap=M255
scaffold137|size356950	blastx	protein_match	151338	151666	115	+	.	ID=scaffold137|size356950:hit:31555:3.12.0.1;Name=jgi|Thaoce1|94838|rna30297;score=115
scaffold137|size356950	blastx	match_part	151338	151430	115	+	.	ID=scaffold137|size356950:hsp:64130:3.12.0.1;Parent=scaffold137|size356950:hit:31555:3.12.0.1;Target=jgi|Thaoce1|94838|rna30297 59 89 +;Gap=M93
scaffold137|size356950	blastx	match_part	151412	151666	264	+	.	ID=scaffold137|size356950:hsp:64131:3.12.0.1;Parent=scaffold137|size356950:hit:31555:3.12.0.1;Target=jgi|Thaoce1|94838|rna30297 84 162 +;Gap=M255
scaffold137|size356950	blastx	protein_match	151412	151666	250	+	.	ID=scaffold137|size356950:hit:31556:3.12.0.1;Name=jgi|Phatr2|16843|e_gw1.29.103.1;score=250
scaffold137|size356950	blastx	match_part	151412	151666	250	+	.	ID=scaffold137|size356950:hsp:64132:3.12.0.1;Parent=scaffold137|size356950:hit:31556:3.12.0.1;Target=jgi|Phatr2|16843|e_gw1.29.103.1 23 100 +;Gap=M255
scaffold137|size356950	blastx	protein_match	151415	151666	251	+	.	ID=scaffold137|size356950:hit:31557:3.12.0.1;Name=jgi|Fracy1|169307|estExt_Genewise1.C_60300;score=251
scaffold137|size356950	blastx	match_part	151415	151666	251	+	.	ID=scaffold137|size356950:hsp:64133:3.12.0.1;Parent=scaffold137|size356950:hit:31557:3.12.0.1;Target=jgi|Fracy1|169307|estExt_Genewise1.C_60300 17 93 +;Gap=M252
scaffold137|size356950	blastx	protein_match	151415	151666	240	+	.	ID=scaffold137|size356950:hit:31558:3.12.0.1;Name=jgi|Thaps3|2084|fgenesh1_pg.C_chr_2000039;score=240
scaffold137|size356950	blastx	match_part	151415	151666	240	+	.	ID=scaffold137|size356950:hsp:64134:3.12.0.1;Parent=scaffold137|size356950:hit:31558:3.12.0.1;Target=jgi|Thaps3|2084|fgenesh1_pg.C_chr_2000039 17 93 +;Gap=M252
scaffold137|size356950	blastx	protein_match	151343	151666	215	+	.	ID=scaffold137|size356950:hit:31559:3.12.0.1;Name=jgi|Thaoce1|80208|rna19867;score=215
scaffold137|size356950	blastx	match_part	151343	151666	215	+	.	ID=scaffold137|size356950:hsp:64135:3.12.0.1;Parent=scaffold137|size356950:hit:31559:3.12.0.1;Target=jgi|Thaoce1|80208|rna19867 59 145 +;Gap=M324
scaffold137|size356950	blastx	protein_match	151317	151666	152	+	.	ID=scaffold137|size356950:hit:31560:3.12.0.1;Name=jgi|Fracy1|212317|estExt_Genewise1Plus.C_230534;score=152
scaffold137|size356950	blastx	match_part	151317	151430	152	+	.	ID=scaffold137|size356950:hsp:64136:3.12.0.1;Parent=scaffold137|size356950:hit:31560:3.12.0.1;Target=jgi|Fracy1|212317|estExt_Genewise1Plus.C_230534 25 62 +;Gap=M114
scaffold137|size356950	blastx	match_part	151412	151666	281	+	.	ID=scaffold137|size356950:hsp:64137:3.12.0.1;Parent=scaffold137|size356950:hit:31560:3.12.0.1;Target=jgi|Fracy1|212317|estExt_Genewise1Plus.C_230534 57 133 +;Gap=M255
scaffold137|size356950	blastx	protein_match	151317	151666	152	+	.	ID=scaffold137|size356950:hit:31561:3.12.0.1;Name=jgi|Fracy1|220288|fgenesh2_kg.21_%2523_12_%2523_379_1_CCUX_EXTA;score=152
scaffold137|size356950	blastx	match_part	151317	151430	152	+	.	ID=scaffold137|size356950:hsp:64138:3.12.0.1;Parent=scaffold137|size356950:hit:31561:3.12.0.1;Target=jgi|Fracy1|220288|fgenesh2_kg.21_%252523_12_%252523_379_1_CCUX_EXTA 25 62 +;Gap=M114
scaffold137|size356950	blastx	match_part	151412	151666	281	+	.	ID=scaffold137|size356950:hsp:64139:3.12.0.1;Parent=scaffold137|size356950:hit:31561:3.12.0.1;Target=jgi|Fracy1|220288|fgenesh2_kg.21_%252523_12_%252523_379_1_CCUX_EXTA 57 133 +;Gap=M255
scaffold137|size356950	blastx	protein_match	151317	151666	152	+	.	ID=scaffold137|size356950:hit:31562:3.12.0.1;Name=jgi|Fracy1|212317|estExt_Genewise1Plus.C_230534;score=152
scaffold137|size356950	blastx	match_part	151317	151430	152	+	.	ID=scaffold137|size356950:hsp:64140:3.12.0.1;Parent=scaffold137|size356950:hit:31562:3.12.0.1;Target=jgi|Fracy1|212317|estExt_Genewise1Plus.C_230534 25 62 +;Gap=M114
scaffold137|size356950	blastx	match_part	151412	151666	281	+	.	ID=scaffold137|size356950:hsp:64141:3.12.0.1;Parent=scaffold137|size356950:hit:31562:3.12.0.1;Target=jgi|Fracy1|212317|estExt_Genewise1Plus.C_230534 57 133 +;Gap=M255
scaffold137|size356950	blastx	protein_match	151317	151666	159	+	.	ID=scaffold137|size356950:hit:31563:3.12.0.1;Name=jgi|Thaps3|35404|e_gw1.7.488.1;score=159
scaffold137|size356950	blastx	match_part	151317	151430	159	+	.	ID=scaffold137|size356950:hsp:64142:3.12.0.1;Parent=scaffold137|size356950:hit:31563:3.12.0.1;Target=jgi|Thaps3|35404|e_gw1.7.488.1 25 62 +;Gap=M114
scaffold137|size356950	blastx	match_part	151412	151666	275	+	.	ID=scaffold137|size356950:hsp:64143:3.12.0.1;Parent=scaffold137|size356950:hit:31563:3.12.0.1;Target=jgi|Thaps3|35404|e_gw1.7.488.1 57 133 +;Gap=M255
scaffold137|size356950	blastx	protein_match	151317	151666	159	+	.	ID=scaffold137|size356950:hit:31564:3.12.0.1;Name=jgi|Thaoce1|100981|rna15609;score=159
scaffold137|size356950	blastx	match_part	151317	151430	159	+	.	ID=scaffold137|size356950:hsp:64144:3.12.0.1;Parent=scaffold137|size356950:hit:31564:3.12.0.1;Target=jgi|Thaoce1|100981|rna15609 25 62 +;Gap=M114
scaffold137|size356950	blastx	match_part	151412	151666	275	+	.	ID=scaffold137|size356950:hsp:64145:3.12.0.1;Parent=scaffold137|size356950:hit:31564:3.12.0.1;Target=jgi|Thaoce1|100981|rna15609 57 133 +;Gap=M255
scaffold137|size356950	blastx	protein_match	151317	151666	159	+	.	ID=scaffold137|size356950:hit:31565:3.12.0.1;Name=jgi|Fracy1|179229|e_gw1.1.2189.1;score=159
scaffold137|size356950	blastx	match_part	151317	151430	159	+	.	ID=scaffold137|size356950:hsp:64146:3.12.0.1;Parent=scaffold137|size356950:hit:31565:3.12.0.1;Target=jgi|Fracy1|179229|e_gw1.1.2189.1 25 62 +;Gap=M114
scaffold137|size356950	blastx	match_part	151412	151666	275	+	.	ID=scaffold137|size356950:hsp:64147:3.12.0.1;Parent=scaffold137|size356950:hit:31565:3.12.0.1;Target=jgi|Fracy1|179229|e_gw1.1.2189.1 57 133 +;Gap=M255
scaffold137|size356950	blastx	protein_match	151317	151666	159	+	.	ID=scaffold137|size356950:hit:31566:3.12.0.1;Name=jgi|Fracy1|179014|e_gw1.1.2140.1;score=159
scaffold137|size356950	blastx	match_part	151317	151430	159	+	.	ID=scaffold137|size356950:hsp:64148:3.12.0.1;Parent=scaffold137|size356950:hit:31566:3.12.0.1;Target=jgi|Fracy1|179014|e_gw1.1.2140.1 25 62 +;Gap=M114
scaffold137|size356950	blastx	match_part	151412	151666	275	+	.	ID=scaffold137|size356950:hsp:64149:3.12.0.1;Parent=scaffold137|size356950:hit:31566:3.12.0.1;Target=jgi|Fracy1|179014|e_gw1.1.2140.1 57 133 +;Gap=M255
scaffold137|size356950	blastx	protein_match	151350	151666	103	+	.	ID=scaffold137|size356950:hit:31567:3.12.0.1;Name=jgi|Thaoce1|76619|rna25610;score=103
scaffold137|size356950	blastx	match_part	151350	151430	103	+	.	ID=scaffold137|size356950:hsp:64150:3.12.0.1;Parent=scaffold137|size356950:hit:31567:3.12.0.1;Target=jgi|Thaoce1|76619|rna25610 33 59 +;Gap=M81
scaffold137|size356950	blastx	match_part	151412	151666	261	+	.	ID=scaffold137|size356950:hsp:64151:3.12.0.1;Parent=scaffold137|size356950:hit:31567:3.12.0.1;Target=jgi|Thaoce1|76619|rna25610 54 132 +;Gap=M255
scaffold137|size356950	blastx	protein_match	151415	151666	251	+	.	ID=scaffold137|size356950:hit:31568:3.12.0.1;Name=jgi|Fracy1|174718|estExt_Genewise1.C_390001;score=251
scaffold137|size356950	blastx	match_part	151415	151666	251	+	.	ID=scaffold137|size356950:hsp:64152:3.12.0.1;Parent=scaffold137|size356950:hit:31568:3.12.0.1;Target=jgi|Fracy1|174718|estExt_Genewise1.C_390001 17 93 +;Gap=M252
scaffold137|size356950	blastx	protein_match	151415	151666	251	+	.	ID=scaffold137|size356950:hit:31569:3.12.0.1;Name=jgi|Fracy1|169307|estExt_Genewise1.C_60300;score=251
scaffold137|size356950	blastx	match_part	151415	151666	251	+	.	ID=scaffold137|size356950:hsp:64153:3.12.0.1;Parent=scaffold137|size356950:hit:31569:3.12.0.1;Target=jgi|Fracy1|169307|estExt_Genewise1.C_60300 17 93 +;Gap=M252
scaffold137|size356950	blastx	protein_match	151317	151666	159	+	.	ID=scaffold137|size356950:hit:31570:3.12.0.1;Name=jgi|Phatr2|50695|estExt_fgenesh1_pm.C_chr_10060;score=159
scaffold137|size356950	blastx	match_part	151317	151430	159	+	.	ID=scaffold137|size356950:hsp:64154:3.12.0.1;Parent=scaffold137|size356950:hit:31570:3.12.0.1;Target=jgi|Phatr2|50695|estExt_fgenesh1_pm.C_chr_10060 25 62 +;Gap=M114
scaffold137|size356950	blastx	match_part	151412	151666	275	+	.	ID=scaffold137|size356950:hsp:64155:3.12.0.1;Parent=scaffold137|size356950:hit:31570:3.12.0.1;Target=jgi|Phatr2|50695|estExt_fgenesh1_pm.C_chr_10060 57 133 +;Gap=M255
scaffold137|size356950	blastx	protein_match	151317	151666	159	+	.	ID=scaffold137|size356950:hit:31571:3.12.0.1;Name=jgi|Fracy1|203578|e_gw1.93.88.1;score=159
scaffold137|size356950	blastx	match_part	151317	151430	159	+	.	ID=scaffold137|size356950:hsp:64156:3.12.0.1;Parent=scaffold137|size356950:hit:31571:3.12.0.1;Target=jgi|Fracy1|203578|e_gw1.93.88.1 25 62 +;Gap=M114
scaffold137|size356950	blastx	match_part	151412	151666	275	+	.	ID=scaffold137|size356950:hsp:64157:3.12.0.1;Parent=scaffold137|size356950:hit:31571:3.12.0.1;Target=jgi|Fracy1|203578|e_gw1.93.88.1 57 133 +;Gap=M255
scaffold137|size356950	blastx	protein_match	151379	151666	224	+	.	ID=scaffold137|size356950:hit:31572:3.12.0.1;Name=jgi|Thaoce1|76530|rna8344;score=224
scaffold137|size356950	blastx	match_part	151379	151666	224	+	.	ID=scaffold137|size356950:hsp:64158:3.12.0.1;Parent=scaffold137|size356950:hit:31572:3.12.0.1;Target=jgi|Thaoce1|76530|rna8344 35 121 +;Gap=M288
scaffold137|size356950	blastx	protein_match	151317	151666	159	+	.	ID=scaffold137|size356950:hit:31573:3.12.0.1;Name=jgi|Thaps3|37432|e_gw1.14.268.1;score=159
scaffold137|size356950	blastx	match_part	151317	151430	159	+	.	ID=scaffold137|size356950:hsp:64159:3.12.0.1;Parent=scaffold137|size356950:hit:31573:3.12.0.1;Target=jgi|Thaps3|37432|e_gw1.14.268.1 25 62 +;Gap=M114
scaffold137|size356950	blastx	match_part	151412	151666	275	+	.	ID=scaffold137|size356950:hsp:64160:3.12.0.1;Parent=scaffold137|size356950:hit:31573:3.12.0.1;Target=jgi|Thaps3|37432|e_gw1.14.268.1 57 133 +;Gap=M255
scaffold137|size356950	blastx	protein_match	151317	151666	159	+	.	ID=scaffold137|size356950:hit:31574:3.12.0.1;Name=jgi|Fracy1|179014|e_gw1.1.2140.1;score=159
scaffold137|size356950	blastx	match_part	151317	151430	159	+	.	ID=scaffold137|size356950:hsp:64161:3.12.0.1;Parent=scaffold137|size356950:hit:31574:3.12.0.1;Target=jgi|Fracy1|179014|e_gw1.1.2140.1 25 62 +;Gap=M114
scaffold137|size356950	blastx	match_part	151412	151666	275	+	.	ID=scaffold137|size356950:hsp:64162:3.12.0.1;Parent=scaffold137|size356950:hit:31574:3.12.0.1;Target=jgi|Fracy1|179014|e_gw1.1.2140.1 57 133 +;Gap=M255
scaffold137|size356950	blastx	protein_match	151317	151666	159	+	.	ID=scaffold137|size356950:hit:31575:3.12.0.1;Name=jgi|Fracy1|179229|e_gw1.1.2189.1;score=159
scaffold137|size356950	blastx	match_part	151317	151430	159	+	.	ID=scaffold137|size356950:hsp:64163:3.12.0.1;Parent=scaffold137|size356950:hit:31575:3.12.0.1;Target=jgi|Fracy1|179229|e_gw1.1.2189.1 25 62 +;Gap=M114
scaffold137|size356950	blastx	match_part	151412	151666	275	+	.	ID=scaffold137|size356950:hsp:64164:3.12.0.1;Parent=scaffold137|size356950:hit:31575:3.12.0.1;Target=jgi|Fracy1|179229|e_gw1.1.2189.1 57 133 +;Gap=M255
scaffold137|size356950	blastx	protein_match	151317	151666	159	+	.	ID=scaffold137|size356950:hit:31576:3.12.0.1;Name=jgi|Fracy1|191802|e_gw1.13.282.1;score=159
scaffold137|size356950	blastx	match_part	151317	151430	159	+	.	ID=scaffold137|size356950:hsp:64165:3.12.0.1;Parent=scaffold137|size356950:hit:31576:3.12.0.1;Target=jgi|Fracy1|191802|e_gw1.13.282.1 25 62 +;Gap=M114
scaffold137|size356950	blastx	match_part	151412	151666	275	+	.	ID=scaffold137|size356950:hsp:64166:3.12.0.1;Parent=scaffold137|size356950:hit:31576:3.12.0.1;Target=jgi|Fracy1|191802|e_gw1.13.282.1 57 133 +;Gap=M255
scaffold137|size356950	blastx	protein_match	151350	151666	112	+	.	ID=scaffold137|size356950:hit:31577:3.12.0.1;Name=jgi|Thaoce1|76561|rna20632;score=112
scaffold137|size356950	blastx	match_part	151350	151418	112	+	.	ID=scaffold137|size356950:hsp:64167:3.12.0.1;Parent=scaffold137|size356950:hit:31577:3.12.0.1;Target=jgi|Thaoce1|76561|rna20632 48 70 +;Gap=M69
scaffold137|size356950	blastx	match_part	151412	151666	272	+	.	ID=scaffold137|size356950:hsp:64168:3.12.0.1;Parent=scaffold137|size356950:hit:31577:3.12.0.1;Target=jgi|Thaoce1|76561|rna20632 69 145 +;Gap=M255
scaffold137|size356950	blastx	protein_match	151317	151666	155	+	.	ID=scaffold137|size356950:hit:31578:3.12.0.1;Name=jgi|Phatr2|21239|estExt_gwp_gw1.C_chr_120035;score=155
scaffold137|size356950	blastx	match_part	151317	151658	155	+	.	ID=scaffold137|size356950:hsp:64169:3.12.0.1;Parent=scaffold137|size356950:hit:31578:3.12.0.1;Target=jgi|Phatr2|21239|estExt_gwp_gw1.C_chr_120035 25 116 +;Gap=M342
scaffold137|size356950	blastx	match_part	151412	151666	271	+	.	ID=scaffold137|size356950:hsp:64170:3.12.0.1;Parent=scaffold137|size356950:hit:31578:3.12.0.1;Target=jgi|Phatr2|21239|estExt_gwp_gw1.C_chr_120035 57 133 +;Gap=M255
scaffold137|size356950	blastx	protein_match	151317	151666	159	+	.	ID=scaffold137|size356950:hit:31579:3.12.0.1;Name=jgi|Fracy1|203603|e_gw1.93.48.1;score=159
scaffold137|size356950	blastx	match_part	151317	151430	159	+	.	ID=scaffold137|size356950:hsp:64171:3.12.0.1;Parent=scaffold137|size356950:hit:31579:3.12.0.1;Target=jgi|Fracy1|203603|e_gw1.93.48.1 25 62 +;Gap=M114
scaffold137|size356950	blastx	match_part	151412	151666	275	+	.	ID=scaffold137|size356950:hsp:64172:3.12.0.1;Parent=scaffold137|size356950:hit:31579:3.12.0.1;Target=jgi|Fracy1|203603|e_gw1.93.48.1 57 133 +;Gap=M255
scaffold137|size356950	blastx	protein_match	151317	151666	151	+	.	ID=scaffold137|size356950:hit:31580:3.12.0.1;Name=jgi|Thaoce1|84232|rna29988;score=151
scaffold137|size356950	blastx	match_part	151317	151430	151	+	.	ID=scaffold137|size356950:hsp:64173:3.12.0.1;Parent=scaffold137|size356950:hit:31580:3.12.0.1;Target=jgi|Thaoce1|84232|rna29988 61 98 +;Gap=M114
scaffold137|size356950	blastx	match_part	151412	151666	282	+	.	ID=scaffold137|size356950:hsp:64174:3.12.0.1;Parent=scaffold137|size356950:hit:31580:3.12.0.1;Target=jgi|Thaoce1|84232|rna29988 93 169 +;Gap=M255
scaffold137|size356950	blastx	protein_match	152150	152545	589	-	.	ID=scaffold137|size356950:hit:31581:3.12.0.1;Name=jgi|Thaps3|29950|estExt_Genewise1.C_chr_140052;score=589
scaffold137|size356950	blastx	match_part	152150	152545	589	-	.	ID=scaffold137|size356950:hsp:64175:3.12.0.1;Parent=scaffold137|size356950:hit:31581:3.12.0.1;Target=jgi|Thaps3|29950|estExt_Genewise1.C_chr_140052 1 132 +;Gap=M396
scaffold137|size356950	blastx	protein_match	152150	152545	586	-	.	ID=scaffold137|size356950:hit:31582:3.12.0.1;Name=jgi|Thaps3|35245|e_gw1.7.493.1;score=586
scaffold137|size356950	blastx	match_part	152150	152545	586	-	.	ID=scaffold137|size356950:hsp:64176:3.12.0.1;Parent=scaffold137|size356950:hit:31582:3.12.0.1;Target=jgi|Thaps3|35245|e_gw1.7.493.1 1 132 +;Gap=M396
scaffold137|size356950	blastx	protein_match	152150	152527	554	-	.	ID=scaffold137|size356950:hit:31583:3.12.0.1;Name=jgi|Fracy1|193629|e_gw1.19.425.1;score=554
scaffold137|size356950	blastx	match_part	152150	152527	554	-	.	ID=scaffold137|size356950:hsp:64177:3.12.0.1;Parent=scaffold137|size356950:hit:31583:3.12.0.1;Target=jgi|Fracy1|193629|e_gw1.19.425.1 1 126 +;Gap=M378
scaffold137|size356950	blastx	protein_match	152150	152545	403	-	.	ID=scaffold137|size356950:hit:31584:3.12.0.1;Name=jgi|Thaoce1|85013|rna15692;score=403
scaffold137|size356950	blastx	match_part	152150	152545	403	-	.	ID=scaffold137|size356950:hsp:64178:3.12.0.1;Parent=scaffold137|size356950:hit:31584:3.12.0.1;Target=jgi|Thaoce1|85013|rna15692 1 135 +;Gap=M396
scaffold137|size356950	blastx	protein_match	152150	152488	295	-	.	ID=scaffold137|size356950:hit:31585:3.12.0.1;Name=jgi|Thaoce1|98983|rna6913;score=295
scaffold137|size356950	blastx	match_part	152150	152488	295	-	.	ID=scaffold137|size356950:hsp:64179:3.12.0.1;Parent=scaffold137|size356950:hit:31585:3.12.0.1;Target=jgi|Thaoce1|98983|rna6913 30 143 +;Gap=M339
scaffold137|size356950	blastx	protein_match	152150	152545	586	-	.	ID=scaffold137|size356950:hit:31586:3.12.0.1;Name=jgi|Phatr2|50872|estExt_fgenesh1_pm.C_chr_60028;score=586
scaffold137|size356950	blastx	match_part	152150	152545	586	-	.	ID=scaffold137|size356950:hsp:64180:3.12.0.1;Parent=scaffold137|size356950:hit:31586:3.12.0.1;Target=jgi|Phatr2|50872|estExt_fgenesh1_pm.C_chr_60028 1 132 +;Gap=M396
scaffold137|size356950	blastx	protein_match	152150	152545	586	-	.	ID=scaffold137|size356950:hit:31587:3.12.0.1;Name=jgi|Fracy1|180255|e_gw1.2.1154.1;score=586
scaffold137|size356950	blastx	match_part	152150	152545	586	-	.	ID=scaffold137|size356950:hsp:64181:3.12.0.1;Parent=scaffold137|size356950:hit:31587:3.12.0.1;Target=jgi|Fracy1|180255|e_gw1.2.1154.1 1 132 +;Gap=M396
scaffold137|size356950	blastx	protein_match	152150	152545	586	-	.	ID=scaffold137|size356950:hit:31588:3.12.0.1;Name=jgi|Fracy1|180255|e_gw1.2.1154.1;score=586
scaffold137|size356950	blastx	match_part	152150	152545	586	-	.	ID=scaffold137|size356950:hsp:64182:3.12.0.1;Parent=scaffold137|size356950:hit:31588:3.12.0.1;Target=jgi|Fracy1|180255|e_gw1.2.1154.1 1 132 +;Gap=M396
scaffold137|size356950	blastx	protein_match	152150	152503	514	-	.	ID=scaffold137|size356950:hit:31589:3.12.0.1;Name=jgi|Thaoce1|79894|rna17584;score=514
scaffold137|size356950	blastx	match_part	152150	152503	514	-	.	ID=scaffold137|size356950:hsp:64183:3.12.0.1;Parent=scaffold137|size356950:hit:31589:3.12.0.1;Target=jgi|Thaoce1|79894|rna17584 46 163 +;Gap=M354
scaffold137|size356950	blastx	protein_match	152150	152527	554	-	.	ID=scaffold137|size356950:hit:31590:3.12.0.1;Name=jgi|Fracy1|193629|e_gw1.19.425.1;score=554
scaffold137|size356950	blastx	match_part	152150	152527	554	-	.	ID=scaffold137|size356950:hsp:64184:3.12.0.1;Parent=scaffold137|size356950:hit:31590:3.12.0.1;Target=jgi|Fracy1|193629|e_gw1.19.425.1 1 126 +;Gap=M378
scaffold137|size356950	blastx	protein_match	152150	152545	589	-	.	ID=scaffold137|size356950:hit:31591:3.12.0.1;Name=jgi|Thaoce1|99046|rna23343;score=589
scaffold137|size356950	blastx	match_part	152150	152545	589	-	.	ID=scaffold137|size356950:hsp:64185:3.12.0.1;Parent=scaffold137|size356950:hit:31591:3.12.0.1;Target=jgi|Thaoce1|99046|rna23343 74 205 +;Gap=M396
scaffold137|size356950	blastx	protein_match	152150	152545	586	-	.	ID=scaffold137|size356950:hit:31592:3.12.0.1;Name=jgi|Thaps3|36811|e_gw1.12.208.1;score=586
scaffold137|size356950	blastx	match_part	152150	152545	586	-	.	ID=scaffold137|size356950:hsp:64186:3.12.0.1;Parent=scaffold137|size356950:hit:31592:3.12.0.1;Target=jgi|Thaps3|36811|e_gw1.12.208.1 1 132 +;Gap=M396
scaffold137|size356950	blastx	protein_match	152150	152545	586	-	.	ID=scaffold137|size356950:hit:31593:3.12.0.1;Name=jgi|Thaps3|3183|fgenesh1_pg.C_chr_3000117;score=586
scaffold137|size356950	blastx	match_part	152150	152545	586	-	.	ID=scaffold137|size356950:hsp:64187:3.12.0.1;Parent=scaffold137|size356950:hit:31593:3.12.0.1;Target=jgi|Thaps3|3183|fgenesh1_pg.C_chr_3000117 1 132 +;Gap=M396
scaffold137|size356950	blastx	protein_match	152150	152545	586	-	.	ID=scaffold137|size356950:hit:31594:3.12.0.1;Name=jgi|Fracy1|191802|e_gw1.13.282.1;score=586
scaffold137|size356950	blastx	match_part	152150	152545	586	-	.	ID=scaffold137|size356950:hsp:64188:3.12.0.1;Parent=scaffold137|size356950:hit:31594:3.12.0.1;Target=jgi|Fracy1|191802|e_gw1.13.282.1 1 132 +;Gap=M396
scaffold137|size356950	blastx	protein_match	152150	152545	586	-	.	ID=scaffold137|size356950:hit:31595:3.12.0.1;Name=jgi|Fracy1|179014|e_gw1.1.2140.1;score=586
scaffold137|size356950	blastx	match_part	152150	152545	586	-	.	ID=scaffold137|size356950:hsp:64189:3.12.0.1;Parent=scaffold137|size356950:hit:31595:3.12.0.1;Target=jgi|Fracy1|179014|e_gw1.1.2140.1 1 132 +;Gap=M396
scaffold137|size356950	blastx	protein_match	152150	152545	586	-	.	ID=scaffold137|size356950:hit:31596:3.12.0.1;Name=jgi|Fracy1|191802|e_gw1.13.282.1;score=586
scaffold137|size356950	blastx	match_part	152150	152545	586	-	.	ID=scaffold137|size356950:hsp:64190:3.12.0.1;Parent=scaffold137|size356950:hit:31596:3.12.0.1;Target=jgi|Fracy1|191802|e_gw1.13.282.1 1 132 +;Gap=M396
scaffold137|size356950	blastx	protein_match	152150	152527	554	-	.	ID=scaffold137|size356950:hit:31597:3.12.0.1;Name=jgi|Fracy1|193629|e_gw1.19.425.1;score=554
scaffold137|size356950	blastx	match_part	152150	152527	554	-	.	ID=scaffold137|size356950:hsp:64191:3.12.0.1;Parent=scaffold137|size356950:hit:31597:3.12.0.1;Target=jgi|Fracy1|193629|e_gw1.19.425.1 1 126 +;Gap=M378
scaffold137|size356950	blastx	protein_match	152315	152437	157	-	.	ID=scaffold137|size356950:hit:31598:3.12.0.1;Name=jgi|Thaoce1|81816|rna18698;score=157
scaffold137|size356950	blastx	match_part	152315	152437	157	-	.	ID=scaffold137|size356950:hsp:64192:3.12.0.1;Parent=scaffold137|size356950:hit:31598:3.12.0.1;Target=jgi|Thaoce1|81816|rna18698 37 77 +;Gap=M123
scaffold137|size356950	blastx	protein_match	152150	152545	589	-	.	ID=scaffold137|size356950:hit:31599:3.12.0.1;Name=jgi|Fracy1|220288|fgenesh2_kg.21_%2523_12_%2523_379_1_CCUX_EXTA;score=589
scaffold137|size356950	blastx	match_part	152150	152545	589	-	.	ID=scaffold137|size356950:hsp:64193:3.12.0.1;Parent=scaffold137|size356950:hit:31599:3.12.0.1;Target=jgi|Fracy1|220288|fgenesh2_kg.21_%252523_12_%252523_379_1_CCUX_EXTA 1 132 +;Gap=M396
scaffold137|size356950	blastx	protein_match	152150	152545	586	-	.	ID=scaffold137|size356950:hit:31600:3.12.0.1;Name=jgi|Thaps3|586|fgenesh1_pm.C_chr_7000024;score=586
scaffold137|size356950	blastx	match_part	152150	152545	586	-	.	ID=scaffold137|size356950:hsp:64194:3.12.0.1;Parent=scaffold137|size356950:hit:31600:3.12.0.1;Target=jgi|Thaps3|586|fgenesh1_pm.C_chr_7000024 1 132 +;Gap=M396
scaffold137|size356950	blastx	protein_match	152150	152545	586	-	.	ID=scaffold137|size356950:hit:31601:3.12.0.1;Name=jgi|Phatr2|11841|e_gw1.6.309.1;score=586
scaffold137|size356950	blastx	match_part	152150	152545	586	-	.	ID=scaffold137|size356950:hsp:64195:3.12.0.1;Parent=scaffold137|size356950:hit:31601:3.12.0.1;Target=jgi|Phatr2|11841|e_gw1.6.309.1 1 132 +;Gap=M396
scaffold137|size356950	blastx	protein_match	152150	152545	586	-	.	ID=scaffold137|size356950:hit:31602:3.12.0.1;Name=jgi|Fracy1|179229|e_gw1.1.2189.1;score=586
scaffold137|size356950	blastx	match_part	152150	152545	586	-	.	ID=scaffold137|size356950:hsp:64196:3.12.0.1;Parent=scaffold137|size356950:hit:31602:3.12.0.1;Target=jgi|Fracy1|179229|e_gw1.1.2189.1 1 132 +;Gap=M396
scaffold137|size356950	blastx	protein_match	152150	152527	385	-	.	ID=scaffold137|size356950:hit:31603:3.12.0.1;Name=jgi|Thaoce1|73067|rna16278;score=385
scaffold137|size356950	blastx	match_part	152150	152527	385	-	.	ID=scaffold137|size356950:hsp:64197:3.12.0.1;Parent=scaffold137|size356950:hit:31603:3.12.0.1;Target=jgi|Thaoce1|73067|rna16278 70 201 +;Gap=M378
scaffold137|size356950	blastx	protein_match	152150	152419	311	-	.	ID=scaffold137|size356950:hit:31604:3.12.0.1;Name=jgi|Fracy1|169307|estExt_Genewise1.C_60300;score=311
scaffold137|size356950	blastx	match_part	152150	152419	311	-	.	ID=scaffold137|size356950:hsp:64198:3.12.0.1;Parent=scaffold137|size356950:hit:31604:3.12.0.1;Target=jgi|Fracy1|169307|estExt_Genewise1.C_60300 2 92 +;Gap=M270
scaffold137|size356950	blastx	protein_match	152150	152545	589	-	.	ID=scaffold137|size356950:hit:31605:3.12.0.1;Name=jgi|Fracy1|220288|fgenesh2_kg.21_%2523_12_%2523_379_1_CCUX_EXTA;score=589
scaffold137|size356950	blastx	match_part	152150	152545	589	-	.	ID=scaffold137|size356950:hsp:64199:3.12.0.1;Parent=scaffold137|size356950:hit:31605:3.12.0.1;Target=jgi|Fracy1|220288|fgenesh2_kg.21_%252523_12_%252523_379_1_CCUX_EXTA 1 132 +;Gap=M396
scaffold137|size356950	blastx	protein_match	152150	152545	586	-	.	ID=scaffold137|size356950:hit:31606:3.12.0.1;Name=jgi|Fracy1|180255|e_gw1.2.1154.1;score=586
scaffold137|size356950	blastx	match_part	152150	152545	586	-	.	ID=scaffold137|size356950:hsp:64200:3.12.0.1;Parent=scaffold137|size356950:hit:31606:3.12.0.1;Target=jgi|Fracy1|180255|e_gw1.2.1154.1 1 132 +;Gap=M396
scaffold137|size356950	blastx	protein_match	152150	152452	366	-	.	ID=scaffold137|size356950:hit:31607:3.12.0.1;Name=jgi|Thaoce1|94838|rna30297;score=366
scaffold137|size356950	blastx	match_part	152150	152452	366	-	.	ID=scaffold137|size356950:hsp:64201:3.12.0.1;Parent=scaffold137|size356950:hit:31607:3.12.0.1;Target=jgi|Thaoce1|94838|rna30297 59 161 +;Gap=M303
scaffold137|size356950	blastx	protein_match	152150	152437	313	-	.	ID=scaffold137|size356950:hit:31608:3.12.0.1;Name=jgi|Phatr2|16843|e_gw1.29.103.1;score=313
scaffold137|size356950	blastx	match_part	152150	152437	313	-	.	ID=scaffold137|size356950:hsp:64202:3.12.0.1;Parent=scaffold137|size356950:hit:31608:3.12.0.1;Target=jgi|Phatr2|16843|e_gw1.29.103.1 3 99 +;Gap=M288
scaffold137|size356950	blastx	protein_match	152150	152419	311	-	.	ID=scaffold137|size356950:hit:31609:3.12.0.1;Name=jgi|Fracy1|169307|estExt_Genewise1.C_60300;score=311
scaffold137|size356950	blastx	match_part	152150	152419	311	-	.	ID=scaffold137|size356950:hsp:64203:3.12.0.1;Parent=scaffold137|size356950:hit:31609:3.12.0.1;Target=jgi|Fracy1|169307|estExt_Genewise1.C_60300 2 92 +;Gap=M270
scaffold137|size356950	blastx	protein_match	152150	152419	296	-	.	ID=scaffold137|size356950:hit:31610:3.12.0.1;Name=jgi|Thaps3|2084|fgenesh1_pg.C_chr_2000039;score=296
scaffold137|size356950	blastx	match_part	152150	152419	296	-	.	ID=scaffold137|size356950:hsp:64204:3.12.0.1;Parent=scaffold137|size356950:hit:31610:3.12.0.1;Target=jgi|Thaps3|2084|fgenesh1_pg.C_chr_2000039 2 92 +;Gap=M270
scaffold137|size356950	blastx	protein_match	152150	152545	589	-	.	ID=scaffold137|size356950:hit:31611:3.12.0.1;Name=jgi|Fracy1|212317|estExt_Genewise1Plus.C_230534;score=589
scaffold137|size356950	blastx	match_part	152150	152545	589	-	.	ID=scaffold137|size356950:hsp:64205:3.12.0.1;Parent=scaffold137|size356950:hit:31611:3.12.0.1;Target=jgi|Fracy1|212317|estExt_Genewise1Plus.C_230534 1 132 +;Gap=M396
scaffold137|size356950	blastx	protein_match	152150	152545	589	-	.	ID=scaffold137|size356950:hit:31612:3.12.0.1;Name=jgi|Fracy1|220288|fgenesh2_kg.21_%2523_12_%2523_379_1_CCUX_EXTA;score=589
scaffold137|size356950	blastx	match_part	152150	152545	589	-	.	ID=scaffold137|size356950:hsp:64206:3.12.0.1;Parent=scaffold137|size356950:hit:31612:3.12.0.1;Target=jgi|Fracy1|220288|fgenesh2_kg.21_%252523_12_%252523_379_1_CCUX_EXTA 1 132 +;Gap=M396
scaffold137|size356950	blastx	protein_match	152150	152545	589	-	.	ID=scaffold137|size356950:hit:31613:3.12.0.1;Name=jgi|Fracy1|212317|estExt_Genewise1Plus.C_230534;score=589
scaffold137|size356950	blastx	match_part	152150	152545	589	-	.	ID=scaffold137|size356950:hsp:64207:3.12.0.1;Parent=scaffold137|size356950:hit:31613:3.12.0.1;Target=jgi|Fracy1|212317|estExt_Genewise1Plus.C_230534 1 132 +;Gap=M396
scaffold137|size356950	blastx	protein_match	152150	152545	586	-	.	ID=scaffold137|size356950:hit:31614:3.12.0.1;Name=jgi|Thaps3|35404|e_gw1.7.488.1;score=586
scaffold137|size356950	blastx	match_part	152150	152545	586	-	.	ID=scaffold137|size356950:hsp:64208:3.12.0.1;Parent=scaffold137|size356950:hit:31614:3.12.0.1;Target=jgi|Thaps3|35404|e_gw1.7.488.1 1 132 +;Gap=M396
scaffold137|size356950	blastx	protein_match	152150	152545	586	-	.	ID=scaffold137|size356950:hit:31615:3.12.0.1;Name=jgi|Thaoce1|100981|rna15609;score=586
scaffold137|size356950	blastx	match_part	152150	152545	586	-	.	ID=scaffold137|size356950:hsp:64209:3.12.0.1;Parent=scaffold137|size356950:hit:31615:3.12.0.1;Target=jgi|Thaoce1|100981|rna15609 1 132 +;Gap=M396
scaffold137|size356950	blastx	protein_match	152150	152545	586	-	.	ID=scaffold137|size356950:hit:31616:3.12.0.1;Name=jgi|Fracy1|179229|e_gw1.1.2189.1;score=586
scaffold137|size356950	blastx	match_part	152150	152545	586	-	.	ID=scaffold137|size356950:hsp:64210:3.12.0.1;Parent=scaffold137|size356950:hit:31616:3.12.0.1;Target=jgi|Fracy1|179229|e_gw1.1.2189.1 1 132 +;Gap=M396
scaffold137|size356950	blastx	protein_match	152150	152545	586	-	.	ID=scaffold137|size356950:hit:31617:3.12.0.1;Name=jgi|Fracy1|179014|e_gw1.1.2140.1;score=586
scaffold137|size356950	blastx	match_part	152150	152545	586	-	.	ID=scaffold137|size356950:hsp:64211:3.12.0.1;Parent=scaffold137|size356950:hit:31617:3.12.0.1;Target=jgi|Fracy1|179014|e_gw1.1.2140.1 1 132 +;Gap=M396
scaffold137|size356950	blastx	protein_match	152150	152545	382	-	.	ID=scaffold137|size356950:hit:31618:3.12.0.1;Name=jgi|Thaoce1|76619|rna25610;score=382
scaffold137|size356950	blastx	match_part	152150	152545	382	-	.	ID=scaffold137|size356950:hsp:64212:3.12.0.1;Parent=scaffold137|size356950:hit:31618:3.12.0.1;Target=jgi|Thaoce1|76619|rna25610 1 131 +;Gap=M396
scaffold137|size356950	blastx	protein_match	152150	152419	311	-	.	ID=scaffold137|size356950:hit:31619:3.12.0.1;Name=jgi|Fracy1|174718|estExt_Genewise1.C_390001;score=311
scaffold137|size356950	blastx	match_part	152150	152419	311	-	.	ID=scaffold137|size356950:hsp:64213:3.12.0.1;Parent=scaffold137|size356950:hit:31619:3.12.0.1;Target=jgi|Fracy1|174718|estExt_Genewise1.C_390001 2 92 +;Gap=M270
scaffold137|size356950	blastx	protein_match	152150	152419	311	-	.	ID=scaffold137|size356950:hit:31620:3.12.0.1;Name=jgi|Fracy1|169307|estExt_Genewise1.C_60300;score=311
scaffold137|size356950	blastx	match_part	152150	152419	311	-	.	ID=scaffold137|size356950:hsp:64214:3.12.0.1;Parent=scaffold137|size356950:hit:31620:3.12.0.1;Target=jgi|Fracy1|169307|estExt_Genewise1.C_60300 2 92 +;Gap=M270
scaffold137|size356950	blastx	protein_match	152150	152545	586	-	.	ID=scaffold137|size356950:hit:31621:3.12.0.1;Name=jgi|Phatr2|50695|estExt_fgenesh1_pm.C_chr_10060;score=586
scaffold137|size356950	blastx	match_part	152150	152545	586	-	.	ID=scaffold137|size356950:hsp:64215:3.12.0.1;Parent=scaffold137|size356950:hit:31621:3.12.0.1;Target=jgi|Phatr2|50695|estExt_fgenesh1_pm.C_chr_10060 1 132 +;Gap=M396
scaffold137|size356950	blastx	protein_match	152150	152545	586	-	.	ID=scaffold137|size356950:hit:31622:3.12.0.1;Name=jgi|Fracy1|203578|e_gw1.93.88.1;score=586
scaffold137|size356950	blastx	match_part	152150	152545	586	-	.	ID=scaffold137|size356950:hsp:64216:3.12.0.1;Parent=scaffold137|size356950:hit:31622:3.12.0.1;Target=jgi|Fracy1|203578|e_gw1.93.88.1 1 132 +;Gap=M396
scaffold137|size356950	blastx	protein_match	152150	152332	225	-	.	ID=scaffold137|size356950:hit:31623:3.12.0.1;Name=jgi|Thaoce1|76530|rna8344;score=225
scaffold137|size356950	blastx	match_part	152150	152332	225	-	.	ID=scaffold137|size356950:hsp:64217:3.12.0.1;Parent=scaffold137|size356950:hit:31623:3.12.0.1;Target=jgi|Thaoce1|76530|rna8344 60 120 +;Gap=M183
scaffold137|size356950	blastx	protein_match	152150	152545	586	-	.	ID=scaffold137|size356950:hit:31624:3.12.0.1;Name=jgi|Thaps3|37432|e_gw1.14.268.1;score=586
scaffold137|size356950	blastx	match_part	152150	152545	586	-	.	ID=scaffold137|size356950:hsp:64218:3.12.0.1;Parent=scaffold137|size356950:hit:31624:3.12.0.1;Target=jgi|Thaps3|37432|e_gw1.14.268.1 1 132 +;Gap=M396
scaffold137|size356950	blastx	protein_match	152150	152545	586	-	.	ID=scaffold137|size356950:hit:31625:3.12.0.1;Name=jgi|Fracy1|179014|e_gw1.1.2140.1;score=586
scaffold137|size356950	blastx	match_part	152150	152545	586	-	.	ID=scaffold137|size356950:hsp:64219:3.12.0.1;Parent=scaffold137|size356950:hit:31625:3.12.0.1;Target=jgi|Fracy1|179014|e_gw1.1.2140.1 1 132 +;Gap=M396
scaffold137|size356950	blastx	protein_match	152150	152545	586	-	.	ID=scaffold137|size356950:hit:31626:3.12.0.1;Name=jgi|Fracy1|179229|e_gw1.1.2189.1;score=586
scaffold137|size356950	blastx	match_part	152150	152545	586	-	.	ID=scaffold137|size356950:hsp:64220:3.12.0.1;Parent=scaffold137|size356950:hit:31626:3.12.0.1;Target=jgi|Fracy1|179229|e_gw1.1.2189.1 1 132 +;Gap=M396
scaffold137|size356950	blastx	protein_match	152150	152545	586	-	.	ID=scaffold137|size356950:hit:31627:3.12.0.1;Name=jgi|Fracy1|191802|e_gw1.13.282.1;score=586
scaffold137|size356950	blastx	match_part	152150	152545	586	-	.	ID=scaffold137|size356950:hsp:64221:3.12.0.1;Parent=scaffold137|size356950:hit:31627:3.12.0.1;Target=jgi|Fracy1|191802|e_gw1.13.282.1 1 132 +;Gap=M396
scaffold137|size356950	blastx	protein_match	152150	152437	380	-	.	ID=scaffold137|size356950:hit:31628:3.12.0.1;Name=jgi|Thaoce1|76561|rna20632;score=380
scaffold137|size356950	blastx	match_part	152150	152437	380	-	.	ID=scaffold137|size356950:hsp:64222:3.12.0.1;Parent=scaffold137|size356950:hit:31628:3.12.0.1;Target=jgi|Thaoce1|76561|rna20632 49 144 +;Gap=M288
scaffold137|size356950	blastx	protein_match	152150	152545	588	-	.	ID=scaffold137|size356950:hit:31629:3.12.0.1;Name=jgi|Phatr2|21239|estExt_gwp_gw1.C_chr_120035;score=588
scaffold137|size356950	blastx	match_part	152150	152545	588	-	.	ID=scaffold137|size356950:hsp:64223:3.12.0.1;Parent=scaffold137|size356950:hit:31629:3.12.0.1;Target=jgi|Phatr2|21239|estExt_gwp_gw1.C_chr_120035 1 132 +;Gap=M396
scaffold137|size356950	blastx	protein_match	152150	152545	586	-	.	ID=scaffold137|size356950:hit:31630:3.12.0.1;Name=jgi|Fracy1|203603|e_gw1.93.48.1;score=586
scaffold137|size356950	blastx	match_part	152150	152545	586	-	.	ID=scaffold137|size356950:hsp:64224:3.12.0.1;Parent=scaffold137|size356950:hit:31630:3.12.0.1;Target=jgi|Fracy1|203603|e_gw1.93.48.1 1 132 +;Gap=M396
scaffold137|size356950	blastx	protein_match	152150	152545	537	-	.	ID=scaffold137|size356950:hit:31631:3.12.0.1;Name=jgi|Thaoce1|84232|rna29988;score=537
scaffold137|size356950	blastx	match_part	152150	152545	537	-	.	ID=scaffold137|size356950:hsp:64225:3.12.0.1;Parent=scaffold137|size356950:hit:31631:3.12.0.1;Target=jgi|Thaoce1|84232|rna29988 1 168 +;Gap=M396
scaffold137|size356950	blastx	protein_match	163714	166412	407	+	.	ID=scaffold137|size356950:hit:31632:3.12.0.1;Name=jgi|Fracy1|185654|e_gw1.6.1047.1;score=407
scaffold137|size356950	blastx	match_part	163714	164202	407	+	.	ID=scaffold137|size356950:hsp:64226:3.12.0.1;Parent=scaffold137|size356950:hit:31632:3.12.0.1;Target=jgi|Fracy1|185654|e_gw1.6.1047.1 3 140 +;Gap=M489
scaffold137|size356950	blastx	match_part	164375	164584	194	+	.	ID=scaffold137|size356950:hsp:64227:3.12.0.1;Parent=scaffold137|size356950:hit:31632:3.12.0.1;Target=jgi|Fracy1|185654|e_gw1.6.1047.1 142 211 +;Gap=M210
scaffold137|size356950	blastx	match_part	164604	166412	1611	+	.	ID=scaffold137|size356950:hsp:64228:3.12.0.1;Parent=scaffold137|size356950:hit:31632:3.12.0.1;Target=jgi|Fracy1|185654|e_gw1.6.1047.1 193 730 +;Gap=M1809
scaffold137|size356950	blastx	protein_match	163486	166220	449	+	.	ID=scaffold137|size356950:hit:31633:3.12.0.1;Name=jgi|Fracy1|277996|estExt_fgenesh2_pm.C_400040;score=449
scaffold137|size356950	blastx	match_part	163486	164202	449	+	.	ID=scaffold137|size356950:hsp:64229:3.12.0.1;Parent=scaffold137|size356950:hit:31633:3.12.0.1;Target=jgi|Fracy1|277996|estExt_fgenesh2_pm.C_400040 15 222 +;Gap=M717
scaffold137|size356950	blastx	match_part	164375	164581	195	+	.	ID=scaffold137|size356950:hsp:64230:3.12.0.1;Parent=scaffold137|size356950:hit:31633:3.12.0.1;Target=jgi|Fracy1|277996|estExt_fgenesh2_pm.C_400040 224 292 +;Gap=M207
scaffold137|size356950	blastx	match_part	164604	166220	1494	+	.	ID=scaffold137|size356950:hsp:64231:3.12.0.1;Parent=scaffold137|size356950:hit:31633:3.12.0.1;Target=jgi|Fracy1|277996|estExt_fgenesh2_pm.C_400040 275 761 +;Gap=M1617
scaffold137|size356950	blastx	protein_match	163879	165449	329	+	.	ID=scaffold137|size356950:hit:31634:3.12.0.1;Name=jgi|Thaps3|262307|thaps1_ua_kg.chr_4000317;score=329
scaffold137|size356950	blastx	match_part	163879	164202	329	+	.	ID=scaffold137|size356950:hsp:64232:3.12.0.1;Parent=scaffold137|size356950:hit:31634:3.12.0.1;Target=jgi|Thaps3|262307|thaps1_ua_kg.chr_4000317 4 85 +;Gap=M324
scaffold137|size356950	blastx	match_part	164375	164584	213	+	.	ID=scaffold137|size356950:hsp:64233:3.12.0.1;Parent=scaffold137|size356950:hit:31634:3.12.0.1;Target=jgi|Thaps3|262307|thaps1_ua_kg.chr_4000317 87 156 +;Gap=M210
scaffold137|size356950	blastx	match_part	164394	165449	917	+	.	ID=scaffold137|size356950:hsp:64234:3.12.0.1;Parent=scaffold137|size356950:hit:31634:3.12.0.1;Target=jgi|Thaps3|262307|thaps1_ua_kg.chr_4000317 64 368 +;Gap=M1056
scaffold137|size356950	blastx	protein_match	163714	166412	407	+	.	ID=scaffold137|size356950:hit:31635:3.12.0.1;Name=jgi|Fracy1|185654|e_gw1.6.1047.1;score=407
scaffold137|size356950	blastx	match_part	163714	164202	407	+	.	ID=scaffold137|size356950:hsp:64235:3.12.0.1;Parent=scaffold137|size356950:hit:31635:3.12.0.1;Target=jgi|Fracy1|185654|e_gw1.6.1047.1 3 140 +;Gap=M489
scaffold137|size356950	blastx	match_part	164375	164584	194	+	.	ID=scaffold137|size356950:hsp:64236:3.12.0.1;Parent=scaffold137|size356950:hit:31635:3.12.0.1;Target=jgi|Fracy1|185654|e_gw1.6.1047.1 142 211 +;Gap=M210
scaffold137|size356950	blastx	match_part	164604	166412	1611	+	.	ID=scaffold137|size356950:hsp:64237:3.12.0.1;Parent=scaffold137|size356950:hit:31635:3.12.0.1;Target=jgi|Fracy1|185654|e_gw1.6.1047.1 193 730 +;Gap=M1809
scaffold137|size356950	blastx	protein_match	163714	166412	407	+	.	ID=scaffold137|size356950:hit:31636:3.12.0.1;Name=jgi|Fracy1|185654|e_gw1.6.1047.1;score=407
scaffold137|size356950	blastx	match_part	163714	164202	407	+	.	ID=scaffold137|size356950:hsp:64238:3.12.0.1;Parent=scaffold137|size356950:hit:31636:3.12.0.1;Target=jgi|Fracy1|185654|e_gw1.6.1047.1 3 140 +;Gap=M489
scaffold137|size356950	blastx	match_part	164375	164584	194	+	.	ID=scaffold137|size356950:hsp:64239:3.12.0.1;Parent=scaffold137|size356950:hit:31636:3.12.0.1;Target=jgi|Fracy1|185654|e_gw1.6.1047.1 142 211 +;Gap=M210
scaffold137|size356950	blastx	match_part	164604	166412	1611	+	.	ID=scaffold137|size356950:hsp:64240:3.12.0.1;Parent=scaffold137|size356950:hit:31636:3.12.0.1;Target=jgi|Fracy1|185654|e_gw1.6.1047.1 193 730 +;Gap=M1809
scaffold137|size356950	blastx	protein_match	163489	166469	410	+	.	ID=scaffold137|size356950:hit:31637:3.12.0.1;Name=jgi|Phatr2|48315|estExt_fgenesh1_pg.C_chr_170032;score=410
scaffold137|size356950	blastx	match_part	163489	164202	410	+	.	ID=scaffold137|size356950:hsp:64241:3.12.0.1;Parent=scaffold137|size356950:hit:31637:3.12.0.1;Target=jgi|Phatr2|48315|estExt_fgenesh1_pg.C_chr_170032 1 204 +;Gap=M714
scaffold137|size356950	blastx	match_part	164375	164584	175	+	.	ID=scaffold137|size356950:hsp:64242:3.12.0.1;Parent=scaffold137|size356950:hit:31637:3.12.0.1;Target=jgi|Phatr2|48315|estExt_fgenesh1_pg.C_chr_170032 206 275 +;Gap=M210
scaffold137|size356950	blastx	match_part	164604	166469	1140	+	.	ID=scaffold137|size356950:hsp:64243:3.12.0.1;Parent=scaffold137|size356950:hit:31637:3.12.0.1;Target=jgi|Phatr2|48315|estExt_fgenesh1_pg.C_chr_170032 257 830 +;Gap=M1866
scaffold137|size356950	blastx	protein_match	163552	166478	379	+	.	ID=scaffold137|size356950:hit:31638:3.12.0.1;Name=jgi|Thaoce1|97121|rna28085;score=379
scaffold137|size356950	blastx	match_part	163552	164202	379	+	.	ID=scaffold137|size356950:hsp:64244:3.12.0.1;Parent=scaffold137|size356950:hit:31638:3.12.0.1;Target=jgi|Thaoce1|97121|rna28085 3 195 +;Gap=M651
scaffold137|size356950	blastx	match_part	164375	164608	202	+	.	ID=scaffold137|size356950:hsp:64245:3.12.0.1;Parent=scaffold137|size356950:hit:31638:3.12.0.1;Target=jgi|Thaoce1|97121|rna28085 197 274 +;Gap=M234
scaffold137|size356950	blastx	match_part	164604	166478	1491	+	.	ID=scaffold137|size356950:hsp:64246:3.12.0.1;Parent=scaffold137|size356950:hit:31638:3.12.0.1;Target=jgi|Thaoce1|97121|rna28085 248 857 +;Gap=M1875
scaffold137|size356950	blastx	protein_match	166796	168163	1678	-	.	ID=scaffold137|size356950:hit:31639:3.12.0.1;Name=jgi|Thaoce1|72664|rna26384;score=1678
scaffold137|size356950	blastx	match_part	166796	168163	1678	-	.	ID=scaffold137|size356950:hsp:64247:3.12.0.1;Parent=scaffold137|size356950:hit:31639:3.12.0.1;Target=jgi|Thaoce1|72664|rna26384 1 428 +;Gap=M1368
scaffold137|size356950	blastx	protein_match	166751	168529	1546	-	.	ID=scaffold137|size356950:hit:31640:3.12.0.1;Name=jgi|Fracy1|230218|fgenesh2_pm.47_%2523_54;score=1546
scaffold137|size356950	blastx	match_part	166751	168529	1546	-	.	ID=scaffold137|size356950:hsp:64248:3.12.0.1;Parent=scaffold137|size356950:hit:31640:3.12.0.1;Target=jgi|Fracy1|230218|fgenesh2_pm.47_%252523_54 29 573 +;Gap=M1779
scaffold137|size356950	blastx	protein_match	166751	168529	1546	-	.	ID=scaffold137|size356950:hit:31641:3.12.0.1;Name=jgi|Fracy1|230218|fgenesh2_pm.47_%2523_54;score=1546
scaffold137|size356950	blastx	match_part	166751	168529	1546	-	.	ID=scaffold137|size356950:hsp:64249:3.12.0.1;Parent=scaffold137|size356950:hit:31641:3.12.0.1;Target=jgi|Fracy1|230218|fgenesh2_pm.47_%252523_54 29 573 +;Gap=M1779
scaffold137|size356950	blastx	protein_match	166751	168487	1507	-	.	ID=scaffold137|size356950:hit:31642:3.12.0.1;Name=jgi|Phatr2|54726|estExt_Phatr1_ua_kg.C_chr_130020;score=1507
scaffold137|size356950	blastx	match_part	166751	168487	1507	-	.	ID=scaffold137|size356950:hsp:64250:3.12.0.1;Parent=scaffold137|size356950:hit:31642:3.12.0.1;Target=jgi|Phatr2|54726|estExt_Phatr1_ua_kg.C_chr_130020 62 589 +;Gap=M1737
scaffold137|size356950	blastx	protein_match	166751	168718	2229	-	.	ID=scaffold137|size356950:hit:31643:3.12.0.1;Name=jgi|Thaps3|22433|estExt_fgenesh1_pg.C_chr_40749;score=2229
scaffold137|size356950	blastx	match_part	166751	168718	2229	-	.	ID=scaffold137|size356950:hsp:64251:3.12.0.1;Parent=scaffold137|size356950:hit:31643:3.12.0.1;Target=jgi|Thaps3|22433|estExt_fgenesh1_pg.C_chr_40749 2 647 +;Gap=M1968
scaffold137|size356950	blastx	protein_match	167087	168721	1898	-	.	ID=scaffold137|size356950:hit:31644:3.12.0.1;Name=jgi|Thaoce1|78141|rna3402;score=1898
scaffold137|size356950	blastx	match_part	167087	168721	1898	-	.	ID=scaffold137|size356950:hsp:64252:3.12.0.1;Parent=scaffold137|size356950:hit:31644:3.12.0.1;Target=jgi|Thaoce1|78141|rna3402 394 938 +;Gap=M1635
scaffold137|size356950	blastx	protein_match	166751	168529	1546	-	.	ID=scaffold137|size356950:hit:31645:3.12.0.1;Name=jgi|Fracy1|230218|fgenesh2_pm.47_%2523_54;score=1546
scaffold137|size356950	blastx	match_part	166751	168529	1546	-	.	ID=scaffold137|size356950:hsp:64253:3.12.0.1;Parent=scaffold137|size356950:hit:31645:3.12.0.1;Target=jgi|Fracy1|230218|fgenesh2_pm.47_%252523_54 29 573 +;Gap=M1779
scaffold137|size356950	blastx	protein_match	170063	170422	225	+	.	ID=scaffold137|size356950:hit:31646:3.12.0.1;Name=jgi|Phatr2|27762|estExt_Genewise1.C_chr_90304;score=225
scaffold137|size356950	blastx	match_part	170063	170422	225	+	.	ID=scaffold137|size356950:hsp:64254:3.12.0.1;Parent=scaffold137|size356950:hit:31646:3.12.0.1;Target=jgi|Phatr2|27762|estExt_Genewise1.C_chr_90304 19 145 +;Gap=M360
scaffold137|size356950	blastx	protein_match	170033	170461	736	+	.	ID=scaffold137|size356950:hit:31647:3.12.0.1;Name=jgi|Fracy1|167665|estExt_Genewise1.C_30264;score=736
scaffold137|size356950	blastx	match_part	170033	170461	736	+	.	ID=scaffold137|size356950:hsp:64255:3.12.0.1;Parent=scaffold137|size356950:hit:31647:3.12.0.1;Target=jgi|Fracy1|167665|estExt_Genewise1.C_30264 3 147 +;Gap=M429
scaffold137|size356950	blastx	protein_match	170033	170461	720	+	.	ID=scaffold137|size356950:hit:31648:3.12.0.1;Name=jgi|Phatr2|22525|estExt_gwp_gw1.C_chr_180044;score=720
scaffold137|size356950	blastx	match_part	170033	170461	720	+	.	ID=scaffold137|size356950:hsp:64256:3.12.0.1;Parent=scaffold137|size356950:hit:31648:3.12.0.1;Target=jgi|Phatr2|22525|estExt_gwp_gw1.C_chr_180044 3 147 +;Gap=M429
scaffold137|size356950	blastx	protein_match	170045	170458	340	+	.	ID=scaffold137|size356950:hit:31649:3.12.0.1;Name=jgi|Fracy1|205809|estExt_Genewise1Plus.C_20257;score=340
scaffold137|size356950	blastx	match_part	170045	170458	340	+	.	ID=scaffold137|size356950:hsp:64257:3.12.0.1;Parent=scaffold137|size356950:hit:31649:3.12.0.1;Target=jgi|Fracy1|205809|estExt_Genewise1Plus.C_20257 10 150 +;Gap=M414
scaffold137|size356950	blastx	protein_match	170033	170461	736	+	.	ID=scaffold137|size356950:hit:31650:3.12.0.1;Name=jgi|Fracy1|167665|estExt_Genewise1.C_30264;score=736
scaffold137|size356950	blastx	match_part	170033	170461	736	+	.	ID=scaffold137|size356950:hsp:64258:3.12.0.1;Parent=scaffold137|size356950:hit:31650:3.12.0.1;Target=jgi|Fracy1|167665|estExt_Genewise1.C_30264 3 147 +;Gap=M429
scaffold137|size356950	blastx	protein_match	170066	170458	341	+	.	ID=scaffold137|size356950:hit:31651:3.12.0.1;Name=jgi|Fracy1|208158|estExt_Genewise1Plus.C_60398;score=341
scaffold137|size356950	blastx	match_part	170066	170458	341	+	.	ID=scaffold137|size356950:hsp:64259:3.12.0.1;Parent=scaffold137|size356950:hit:31651:3.12.0.1;Target=jgi|Fracy1|208158|estExt_Genewise1Plus.C_60398 19 149 +;Gap=M393
scaffold137|size356950	blastx	protein_match	170066	170458	341	+	.	ID=scaffold137|size356950:hit:31652:3.12.0.1;Name=jgi|Fracy1|208158|estExt_Genewise1Plus.C_60398;score=341
scaffold137|size356950	blastx	match_part	170066	170458	341	+	.	ID=scaffold137|size356950:hsp:64260:3.12.0.1;Parent=scaffold137|size356950:hit:31652:3.12.0.1;Target=jgi|Fracy1|208158|estExt_Genewise1Plus.C_60398 19 149 +;Gap=M393
scaffold137|size356950	blastx	protein_match	170066	170458	341	+	.	ID=scaffold137|size356950:hit:31653:3.12.0.1;Name=jgi|Fracy1|272129|estExt_fgenesh2_kg.C_390031;score=341
scaffold137|size356950	blastx	match_part	170066	170458	341	+	.	ID=scaffold137|size356950:hsp:64261:3.12.0.1;Parent=scaffold137|size356950:hit:31653:3.12.0.1;Target=jgi|Fracy1|272129|estExt_fgenesh2_kg.C_390031 19 149 +;Gap=M393
scaffold137|size356950	blastx	protein_match	170045	170491	308	+	.	ID=scaffold137|size356950:hit:31654:3.12.0.1;Name=jgi|Thaps3|6133|fgenesh1_pg.C_chr_6000288;score=308
scaffold137|size356950	blastx	match_part	170045	170491	308	+	.	ID=scaffold137|size356950:hsp:64262:3.12.0.1;Parent=scaffold137|size356950:hit:31654:3.12.0.1;Target=jgi|Thaps3|6133|fgenesh1_pg.C_chr_6000288 15 169 +;Gap=M447
scaffold137|size356950	blastx	protein_match	170057	170440	301	+	.	ID=scaffold137|size356950:hit:31655:3.12.0.1;Name=jgi|Fracy1|223245|fgenesh2_pm.1_%2523_117;score=301
scaffold137|size356950	blastx	match_part	170057	170440	301	+	.	ID=scaffold137|size356950:hsp:64263:3.12.0.1;Parent=scaffold137|size356950:hit:31655:3.12.0.1;Target=jgi|Fracy1|223245|fgenesh2_pm.1_%252523_117 16 143 +;Gap=M384
scaffold137|size356950	blastx	protein_match	170093	170461	261	+	.	ID=scaffold137|size356950:hit:31656:3.12.0.1;Name=jgi|Fracy1|177939|e_gw1.1.708.1;score=261
scaffold137|size356950	blastx	match_part	170093	170461	261	+	.	ID=scaffold137|size356950:hsp:64264:3.12.0.1;Parent=scaffold137|size356950:hit:31656:3.12.0.1;Target=jgi|Fracy1|177939|e_gw1.1.708.1 32 156 +;Gap=M369
scaffold137|size356950	blastx	protein_match	170093	170461	261	+	.	ID=scaffold137|size356950:hit:31657:3.12.0.1;Name=jgi|Fracy1|177939|e_gw1.1.708.1;score=261
scaffold137|size356950	blastx	match_part	170093	170461	261	+	.	ID=scaffold137|size356950:hsp:64265:3.12.0.1;Parent=scaffold137|size356950:hit:31657:3.12.0.1;Target=jgi|Fracy1|177939|e_gw1.1.708.1 32 156 +;Gap=M369
scaffold137|size356950	blastx	protein_match	170045	170461	733	+	.	ID=scaffold137|size356950:hit:31658:3.12.0.1;Name=jgi|Thaoce1|97126|rna30360;score=733
scaffold137|size356950	blastx	match_part	170045	170461	733	+	.	ID=scaffold137|size356950:hsp:64266:3.12.0.1;Parent=scaffold137|size356950:hit:31658:3.12.0.1;Target=jgi|Thaoce1|97126|rna30360 9 147 +;Gap=M417
scaffold137|size356950	blastx	protein_match	170168	170401	148	+	.	ID=scaffold137|size356950:hit:31659:3.12.0.1;Name=jgi|Thaps3|32525|e_gw1.3.723.1;score=148
scaffold137|size356950	blastx	match_part	170168	170401	148	+	.	ID=scaffold137|size356950:hsp:64267:3.12.0.1;Parent=scaffold137|size356950:hit:31659:3.12.0.1;Target=jgi|Thaps3|32525|e_gw1.3.723.1 1 80 +;Gap=M234
scaffold137|size356950	blastx	protein_match	170033	170461	736	+	.	ID=scaffold137|size356950:hit:31660:3.12.0.1;Name=jgi|Fracy1|167665|estExt_Genewise1.C_30264;score=736
scaffold137|size356950	blastx	match_part	170033	170461	736	+	.	ID=scaffold137|size356950:hsp:64268:3.12.0.1;Parent=scaffold137|size356950:hit:31660:3.12.0.1;Target=jgi|Fracy1|167665|estExt_Genewise1.C_30264 3 147 +;Gap=M429
scaffold137|size356950	blastx	protein_match	170096	170458	261	+	.	ID=scaffold137|size356950:hit:31661:3.12.0.1;Name=jgi|Fracy1|208836|estExt_Genewise1Plus.C_70430;score=261
scaffold137|size356950	blastx	match_part	170096	170458	261	+	.	ID=scaffold137|size356950:hsp:64269:3.12.0.1;Parent=scaffold137|size356950:hit:31661:3.12.0.1;Target=jgi|Fracy1|208836|estExt_Genewise1Plus.C_70430 26 146 +;Gap=M363
scaffold137|size356950	blastx	protein_match	170279	170458	151	+	.	ID=scaffold137|size356950:hit:31662:3.12.0.1;Name=jgi|Thaoce1|96577|rna34441;score=151
scaffold137|size356950	blastx	match_part	170279	170458	151	+	.	ID=scaffold137|size356950:hsp:64270:3.12.0.1;Parent=scaffold137|size356950:hit:31662:3.12.0.1;Target=jgi|Thaoce1|96577|rna34441 3 62 +;Gap=M180
scaffold137|size356950	blastx	protein_match	170045	170458	352	+	.	ID=scaffold137|size356950:hit:31663:3.12.0.1;Name=jgi|Thaoce1|97788|rna3020;score=352
scaffold137|size356950	blastx	match_part	170045	170458	352	+	.	ID=scaffold137|size356950:hsp:64271:3.12.0.1;Parent=scaffold137|size356950:hit:31663:3.12.0.1;Target=jgi|Thaoce1|97788|rna3020 12 149 +;Gap=M414
scaffold137|size356950	blastx	protein_match	170045	170458	340	+	.	ID=scaffold137|size356950:hit:31664:3.12.0.1;Name=jgi|Fracy1|273070|estExt_fgenesh2_kg.C_690033;score=340
scaffold137|size356950	blastx	match_part	170045	170458	340	+	.	ID=scaffold137|size356950:hsp:64272:3.12.0.1;Parent=scaffold137|size356950:hit:31664:3.12.0.1;Target=jgi|Fracy1|273070|estExt_fgenesh2_kg.C_690033 10 150 +;Gap=M414
scaffold137|size356950	blastx	protein_match	170045	170458	340	+	.	ID=scaffold137|size356950:hit:31665:3.12.0.1;Name=jgi|Fracy1|273070|estExt_fgenesh2_kg.C_690033;score=340
scaffold137|size356950	blastx	match_part	170045	170458	340	+	.	ID=scaffold137|size356950:hsp:64273:3.12.0.1;Parent=scaffold137|size356950:hit:31665:3.12.0.1;Target=jgi|Fracy1|273070|estExt_fgenesh2_kg.C_690033 10 150 +;Gap=M414
scaffold137|size356950	blastx	protein_match	170045	170458	338	+	.	ID=scaffold137|size356950:hit:31666:3.12.0.1;Name=jgi|Phatr2|30389|estExt_Genewise1.C_chr_220122;score=338
scaffold137|size356950	blastx	match_part	170045	170458	338	+	.	ID=scaffold137|size356950:hsp:64274:3.12.0.1;Parent=scaffold137|size356950:hit:31666:3.12.0.1;Target=jgi|Phatr2|30389|estExt_Genewise1.C_chr_220122 14 153 +;Gap=M414
scaffold137|size356950	blastx	protein_match	170093	170461	261	+	.	ID=scaffold137|size356950:hit:31667:3.12.0.1;Name=jgi|Fracy1|177939|e_gw1.1.708.1;score=261
scaffold137|size356950	blastx	match_part	170093	170461	261	+	.	ID=scaffold137|size356950:hsp:64275:3.12.0.1;Parent=scaffold137|size356950:hit:31667:3.12.0.1;Target=jgi|Fracy1|177939|e_gw1.1.708.1 32 156 +;Gap=M369
scaffold137|size356950	blastx	protein_match	170033	170461	736	+	.	ID=scaffold137|size356950:hit:31668:3.12.0.1;Name=jgi|Fracy1|210723|estExt_Genewise1Plus.C_110651;score=736
scaffold137|size356950	blastx	match_part	170033	170461	736	+	.	ID=scaffold137|size356950:hsp:64276:3.12.0.1;Parent=scaffold137|size356950:hit:31668:3.12.0.1;Target=jgi|Fracy1|210723|estExt_Genewise1Plus.C_110651 3 147 +;Gap=M429
scaffold137|size356950	blastx	protein_match	170066	170461	342	+	.	ID=scaffold137|size356950:hit:31669:3.12.0.1;Name=jgi|Thaps3|40148|estExt_gwp_gw1.C_chr_40011;score=342
scaffold137|size356950	blastx	match_part	170066	170461	342	+	.	ID=scaffold137|size356950:hsp:64277:3.12.0.1;Parent=scaffold137|size356950:hit:31669:3.12.0.1;Target=jgi|Thaps3|40148|estExt_gwp_gw1.C_chr_40011 22 153 +;Gap=M396
scaffold137|size356950	blastx	protein_match	170096	170458	311	+	.	ID=scaffold137|size356950:hit:31670:3.12.0.1;Name=jgi|Phatr2|30092|estExt_Genewise1.C_chr_200145;score=311
scaffold137|size356950	blastx	match_part	170096	170458	311	+	.	ID=scaffold137|size356950:hsp:64278:3.12.0.1;Parent=scaffold137|size356950:hit:31670:3.12.0.1;Target=jgi|Phatr2|30092|estExt_Genewise1.C_chr_200145 26 146 +;Gap=M363
scaffold137|size356950	blastx	protein_match	170045	170449	287	+	.	ID=scaffold137|size356950:hit:31671:3.12.0.1;Name=jgi|Thaoce1|84329|rna28052;score=287
scaffold137|size356950	blastx	match_part	170045	170449	287	+	.	ID=scaffold137|size356950:hsp:64279:3.12.0.1;Parent=scaffold137|size356950:hit:31671:3.12.0.1;Target=jgi|Thaoce1|84329|rna28052 13 154 +;Gap=M405
scaffold137|size356950	blastx	protein_match	170033	170461	741	+	.	ID=scaffold137|size356950:hit:31672:3.12.0.1;Name=jgi|Thaps3|22432|estExt_fgenesh1_pg.C_chr_40748;score=741
scaffold137|size356950	blastx	match_part	170033	170461	741	+	.	ID=scaffold137|size356950:hsp:64280:3.12.0.1;Parent=scaffold137|size356950:hit:31672:3.12.0.1;Target=jgi|Thaps3|22432|estExt_fgenesh1_pg.C_chr_40748 3 147 +;Gap=M429
scaffold137|size356950	blastx	protein_match	170045	170458	340	+	.	ID=scaffold137|size356950:hit:31673:3.12.0.1;Name=jgi|Fracy1|205809|estExt_Genewise1Plus.C_20257;score=340
scaffold137|size356950	blastx	match_part	170045	170458	340	+	.	ID=scaffold137|size356950:hsp:64281:3.12.0.1;Parent=scaffold137|size356950:hit:31673:3.12.0.1;Target=jgi|Fracy1|205809|estExt_Genewise1Plus.C_20257 10 150 +;Gap=M414
scaffold137|size356950	blastx	protein_match	170057	170440	302	+	.	ID=scaffold137|size356950:hit:31674:3.12.0.1;Name=jgi|Phatr2|26750|estExt_Genewise1.C_chr_60090;score=302
scaffold137|size356950	blastx	match_part	170057	170440	302	+	.	ID=scaffold137|size356950:hsp:64282:3.12.0.1;Parent=scaffold137|size356950:hit:31674:3.12.0.1;Target=jgi|Phatr2|26750|estExt_Genewise1.C_chr_60090 16 143 +;Gap=M384
scaffold137|size356950	blastx	protein_match	170057	170440	301	+	.	ID=scaffold137|size356950:hit:31675:3.12.0.1;Name=jgi|Fracy1|223245|fgenesh2_pm.1_%2523_117;score=301
scaffold137|size356950	blastx	match_part	170057	170440	301	+	.	ID=scaffold137|size356950:hsp:64283:3.12.0.1;Parent=scaffold137|size356950:hit:31675:3.12.0.1;Target=jgi|Fracy1|223245|fgenesh2_pm.1_%252523_117 16 143 +;Gap=M384
scaffold137|size356950	blastx	protein_match	170096	170458	261	+	.	ID=scaffold137|size356950:hit:31676:3.12.0.1;Name=jgi|Fracy1|208836|estExt_Genewise1Plus.C_70430;score=261
scaffold137|size356950	blastx	match_part	170096	170458	261	+	.	ID=scaffold137|size356950:hsp:64284:3.12.0.1;Parent=scaffold137|size356950:hit:31676:3.12.0.1;Target=jgi|Fracy1|208836|estExt_Genewise1Plus.C_70430 26 146 +;Gap=M363
scaffold137|size356950	blastx	protein_match	170066	170458	341	+	.	ID=scaffold137|size356950:hit:31677:3.12.0.1;Name=jgi|Fracy1|208158|estExt_Genewise1Plus.C_60398;score=341
scaffold137|size356950	blastx	match_part	170066	170458	341	+	.	ID=scaffold137|size356950:hsp:64285:3.12.0.1;Parent=scaffold137|size356950:hit:31677:3.12.0.1;Target=jgi|Fracy1|208158|estExt_Genewise1Plus.C_60398 19 149 +;Gap=M393
scaffold137|size356950	blastx	protein_match	170066	170461	333	+	.	ID=scaffold137|size356950:hit:31678:3.12.0.1;Name=jgi|Phatr2|36198|fgenesh1_pg.C_chr_9000313;score=333
scaffold137|size356950	blastx	match_part	170066	170461	333	+	.	ID=scaffold137|size356950:hsp:64286:3.12.0.1;Parent=scaffold137|size356950:hit:31678:3.12.0.1;Target=jgi|Phatr2|36198|fgenesh1_pg.C_chr_9000313 21 152 +;Gap=M396
scaffold137|size356950	blastx	protein_match	170114	170458	318	+	.	ID=scaffold137|size356950:hit:31679:3.12.0.1;Name=jgi|Thaps3|10985|fgenesh1_pg.C_chr_18000228;score=318
scaffold137|size356950	blastx	match_part	170114	170458	318	+	.	ID=scaffold137|size356950:hsp:64287:3.12.0.1;Parent=scaffold137|size356950:hit:31679:3.12.0.1;Target=jgi|Thaps3|10985|fgenesh1_pg.C_chr_18000228 40 155 +;Gap=M345
scaffold137|size356950	blastx	protein_match	170096	170458	257	+	.	ID=scaffold137|size356950:hit:31680:3.12.0.1;Name=jgi|Fracy1|272553|estExt_fgenesh2_kg.C_490032;score=257
scaffold137|size356950	blastx	match_part	170096	170458	257	+	.	ID=scaffold137|size356950:hsp:64288:3.12.0.1;Parent=scaffold137|size356950:hit:31680:3.12.0.1;Target=jgi|Fracy1|272553|estExt_fgenesh2_kg.C_490032 26 146 +;Gap=M363
scaffold137|size356950	blastx	protein_match	170045	170458	340	+	.	ID=scaffold137|size356950:hit:31681:3.12.0.1;Name=jgi|Fracy1|205809|estExt_Genewise1Plus.C_20257;score=340
scaffold137|size356950	blastx	match_part	170045	170458	340	+	.	ID=scaffold137|size356950:hsp:64289:3.12.0.1;Parent=scaffold137|size356950:hit:31681:3.12.0.1;Target=jgi|Fracy1|205809|estExt_Genewise1Plus.C_20257 10 150 +;Gap=M414
scaffold137|size356950	blastx	protein_match	170057	170440	301	+	.	ID=scaffold137|size356950:hit:31682:3.12.0.1;Name=jgi|Fracy1|223245|fgenesh2_pm.1_%2523_117;score=301
scaffold137|size356950	blastx	match_part	170057	170440	301	+	.	ID=scaffold137|size356950:hsp:64290:3.12.0.1;Parent=scaffold137|size356950:hit:31682:3.12.0.1;Target=jgi|Fracy1|223245|fgenesh2_pm.1_%252523_117 16 143 +;Gap=M384
scaffold137|size356950	blastx	protein_match	170066	170440	293	+	.	ID=scaffold137|size356950:hit:31683:3.12.0.1;Name=jgi|Thaps3|26393|estExt_fgenesh1_pm.C_chr_120019;score=293
scaffold137|size356950	blastx	match_part	170066	170440	293	+	.	ID=scaffold137|size356950:hsp:64291:3.12.0.1;Parent=scaffold137|size356950:hit:31683:3.12.0.1;Target=jgi|Thaps3|26393|estExt_fgenesh1_pm.C_chr_120019 19 143 +;Gap=M375
scaffold137|size356950	blastx	protein_match	170096	170458	261	+	.	ID=scaffold137|size356950:hit:31684:3.12.0.1;Name=jgi|Fracy1|208836|estExt_Genewise1Plus.C_70430;score=261
scaffold137|size356950	blastx	match_part	170096	170458	261	+	.	ID=scaffold137|size356950:hsp:64292:3.12.0.1;Parent=scaffold137|size356950:hit:31684:3.12.0.1;Target=jgi|Fracy1|208836|estExt_Genewise1Plus.C_70430 26 146 +;Gap=M363
scaffold137|size356950	blastx	protein_match	170096	170458	257	+	.	ID=scaffold137|size356950:hit:31685:3.12.0.1;Name=jgi|Fracy1|272553|estExt_fgenesh2_kg.C_490032;score=257
scaffold137|size356950	blastx	match_part	170096	170458	257	+	.	ID=scaffold137|size356950:hsp:64293:3.12.0.1;Parent=scaffold137|size356950:hit:31685:3.12.0.1;Target=jgi|Fracy1|272553|estExt_fgenesh2_kg.C_490032 26 146 +;Gap=M363
scaffold137|size356950	blastx	protein_match	170108	170458	245	+	.	ID=scaffold137|size356950:hit:31686:3.12.0.1;Name=jgi|Thaps3|23095|estExt_fgenesh1_pg.C_chr_60306;score=245
scaffold137|size356950	blastx	match_part	170108	170458	245	+	.	ID=scaffold137|size356950:hsp:64294:3.12.0.1;Parent=scaffold137|size356950:hit:31686:3.12.0.1;Target=jgi|Thaps3|23095|estExt_fgenesh1_pg.C_chr_60306 42 160 +;Gap=M351
scaffold137|size356950	blastx	protein_match	172202	173884	1002	+	.	ID=scaffold137|size356950:hit:31687:3.12.0.1;Name=jgi|Thaps3|4800|fgenesh1_pg.C_chr_4000750;score=1002
scaffold137|size356950	blastx	match_part	172202	173884	1002	+	.	ID=scaffold137|size356950:hsp:64295:3.12.0.1;Parent=scaffold137|size356950:hit:31687:3.12.0.1;Target=jgi|Thaps3|4800|fgenesh1_pg.C_chr_4000750 20 534 +;Gap=M1683
scaffold137|size356950	blastx	protein_match	172679	173878	740	+	.	ID=scaffold137|size356950:hit:31688:3.12.0.1;Name=jgi|Thaoce1|91700|rna139;score=740
scaffold137|size356950	blastx	match_part	172679	173878	740	+	.	ID=scaffold137|size356950:hsp:64296:3.12.0.1;Parent=scaffold137|size356950:hit:31688:3.12.0.1;Target=jgi|Thaoce1|91700|rna139 174 558 +;Gap=M1200
scaffold137|size356950	blastx	protein_match	173975	175473	588	-	.	ID=scaffold137|size356950:hit:31689:3.12.0.1;Name=jgi|Fracy1|231322|fgenesh2_pm.86_%2523_1;score=588
scaffold137|size356950	blastx	match_part	174682	175473	631	-	.	ID=scaffold137|size356950:hsp:64297:3.12.0.1;Parent=scaffold137|size356950:hit:31689:3.12.0.1;Target=jgi|Fracy1|231322|fgenesh2_pm.86_%252523_1 100 369 +;Gap=M792
scaffold137|size356950	blastx	match_part	173975	174610	588	-	.	ID=scaffold137|size356950:hsp:64298:3.12.0.1;Parent=scaffold137|size356950:hit:31689:3.12.0.1;Target=jgi|Fracy1|231322|fgenesh2_pm.86_%252523_1 369 575 +;Gap=M636
scaffold137|size356950	blastx	protein_match	173975	175503	585	-	.	ID=scaffold137|size356950:hit:31690:3.12.0.1;Name=jgi|Fracy1|225852|fgenesh2_pm.6_%2523_354;score=585
scaffold137|size356950	blastx	match_part	174682	175503	672	-	.	ID=scaffold137|size356950:hsp:64299:3.12.0.1;Parent=scaffold137|size356950:hit:31690:3.12.0.1;Target=jgi|Fracy1|225852|fgenesh2_pm.6_%252523_354 101 380 +;Gap=M822
scaffold137|size356950	blastx	match_part	173975	174610	585	-	.	ID=scaffold137|size356950:hsp:64300:3.12.0.1;Parent=scaffold137|size356950:hit:31690:3.12.0.1;Target=jgi|Fracy1|225852|fgenesh2_pm.6_%252523_354 380 594 +;Gap=M636
scaffold137|size356950	blastx	protein_match	174092	175722	283	-	.	ID=scaffold137|size356950:hit:31691:3.12.0.1;Name=jgi|Thaoce1|90034|rna1852;score=283
scaffold137|size356950	blastx	match_part	174682	175722	252	-	.	ID=scaffold137|size356950:hsp:64301:3.12.0.1;Parent=scaffold137|size356950:hit:31691:3.12.0.1;Target=jgi|Thaoce1|90034|rna1852 237 545 +;Gap=M1041
scaffold137|size356950	blastx	match_part	174092	174613	283	-	.	ID=scaffold137|size356950:hsp:64302:3.12.0.1;Parent=scaffold137|size356950:hit:31691:3.12.0.1;Target=jgi|Thaoce1|90034|rna1852 544 709 +;Gap=M522
scaffold137|size356950	blastx	protein_match	174020	175473	358	-	.	ID=scaffold137|size356950:hit:31692:3.12.0.1;Name=jgi|Phatr2|20026|estExt_gwp_gw1.C_chr_70199;score=358
scaffold137|size356950	blastx	match_part	174682	175473	143	-	.	ID=scaffold137|size356950:hsp:64303:3.12.0.1;Parent=scaffold137|size356950:hit:31692:3.12.0.1;Target=jgi|Phatr2|20026|estExt_gwp_gw1.C_chr_70199 65 320 +;Gap=M792
scaffold137|size356950	blastx	match_part	174020	174610	358	-	.	ID=scaffold137|size356950:hsp:64304:3.12.0.1;Parent=scaffold137|size356950:hit:31692:3.12.0.1;Target=jgi|Phatr2|20026|estExt_gwp_gw1.C_chr_70199 320 521 +;Gap=M591
scaffold137|size356950	blastx	protein_match	173975	175503	585	-	.	ID=scaffold137|size356950:hit:31693:3.12.0.1;Name=jgi|Fracy1|225852|fgenesh2_pm.6_%2523_354;score=585
scaffold137|size356950	blastx	match_part	174682	175503	672	-	.	ID=scaffold137|size356950:hsp:64305:3.12.0.1;Parent=scaffold137|size356950:hit:31693:3.12.0.1;Target=jgi|Fracy1|225852|fgenesh2_pm.6_%252523_354 101 380 +;Gap=M822
scaffold137|size356950	blastx	match_part	173975	174610	585	-	.	ID=scaffold137|size356950:hsp:64306:3.12.0.1;Parent=scaffold137|size356950:hit:31693:3.12.0.1;Target=jgi|Fracy1|225852|fgenesh2_pm.6_%252523_354 380 594 +;Gap=M636
scaffold137|size356950	blastx	protein_match	174011	175269	356	-	.	ID=scaffold137|size356950:hit:31694:3.12.0.1;Name=jgi|Thaps3|26553|estExt_Genewise1.C_chr_10158;score=356
scaffold137|size356950	blastx	match_part	174682	175269	163	-	.	ID=scaffold137|size356950:hsp:64307:3.12.0.1;Parent=scaffold137|size356950:hit:31694:3.12.0.1;Target=jgi|Thaps3|26553|estExt_Genewise1.C_chr_10158 122 320 +;Gap=M588
scaffold137|size356950	blastx	match_part	174011	174613	356	-	.	ID=scaffold137|size356950:hsp:64308:3.12.0.1;Parent=scaffold137|size356950:hit:31694:3.12.0.1;Target=jgi|Thaps3|26553|estExt_Genewise1.C_chr_10158 319 513 +;Gap=M603
scaffold137|size356950	blastx	protein_match	173975	175479	601	-	.	ID=scaffold137|size356950:hit:31695:3.12.0.1;Name=jgi|Phatr2|8821|e_gw1.1.135.1;score=601
scaffold137|size356950	blastx	match_part	174682	175479	729	-	.	ID=scaffold137|size356950:hsp:64309:3.12.0.1;Parent=scaffold137|size356950:hit:31695:3.12.0.1;Target=jgi|Phatr2|8821|e_gw1.1.135.1 1 269 +;Gap=M798
scaffold137|size356950	blastx	match_part	173975	174610	601	-	.	ID=scaffold137|size356950:hsp:64310:3.12.0.1;Parent=scaffold137|size356950:hit:31695:3.12.0.1;Target=jgi|Phatr2|8821|e_gw1.1.135.1 269 477 +;Gap=M636
scaffold137|size356950	blastx	protein_match	174020	174493	330	-	.	ID=scaffold137|size356950:hit:31696:3.12.0.1;Name=jgi|Thaoce1|92658|rna7445;score=330
scaffold137|size356950	blastx	match_part	174020	174493	330	-	.	ID=scaffold137|size356950:hsp:64311:3.12.0.1;Parent=scaffold137|size356950:hit:31696:3.12.0.1;Target=jgi|Thaoce1|92658|rna7445 76 233 +;Gap=M474
scaffold137|size356950	blastx	protein_match	174014	174334	155	-	.	ID=scaffold137|size356950:hit:31697:3.12.0.1;Name=jgi|Thaoce1|86638|rna31755;score=155
scaffold137|size356950	blastx	match_part	174014	174334	155	-	.	ID=scaffold137|size356950:hsp:64312:3.12.0.1;Parent=scaffold137|size356950:hit:31697:3.12.0.1;Target=jgi|Thaoce1|86638|rna31755 29 131 +;Gap=M321
scaffold137|size356950	blastx	protein_match	173975	176184	710	-	.	ID=scaffold137|size356950:hit:31698:3.12.0.1;Name=jgi|Thaoce1|91699|rna138;score=710
scaffold137|size356950	blastx	match_part	176059	176184	118	-	.	ID=scaffold137|size356950:hsp:64313:3.12.0.1;Parent=scaffold137|size356950:hit:31698:3.12.0.1;Target=jgi|Thaoce1|91699|rna138 3 44 +;Gap=M126
scaffold137|size356950	blastx	match_part	174682	175833	1279	-	.	ID=scaffold137|size356950:hsp:64314:3.12.0.1;Parent=scaffold137|size356950:hit:31698:3.12.0.1;Target=jgi|Thaoce1|91699|rna138 45 415 +;Gap=M1152
scaffold137|size356950	blastx	match_part	173975	174613	710	-	.	ID=scaffold137|size356950:hsp:64315:3.12.0.1;Parent=scaffold137|size356950:hit:31698:3.12.0.1;Target=jgi|Thaoce1|91699|rna138 414 624 +;Gap=M639
scaffold137|size356950	blastx	protein_match	174008	175695	403	-	.	ID=scaffold137|size356950:hit:31699:3.12.0.1;Name=jgi|Thaps3|799|fgenesh1_pm.C_chr_18000003;score=403
scaffold137|size356950	blastx	match_part	174682	175695	174	-	.	ID=scaffold137|size356950:hsp:64316:3.12.0.1;Parent=scaffold137|size356950:hit:31699:3.12.0.1;Target=jgi|Thaps3|799|fgenesh1_pm.C_chr_18000003 1 297 +;Gap=M1014
scaffold137|size356950	blastx	match_part	174008	174613	403	-	.	ID=scaffold137|size356950:hsp:64317:3.12.0.1;Parent=scaffold137|size356950:hit:31699:3.12.0.1;Target=jgi|Thaps3|799|fgenesh1_pm.C_chr_18000003 296 489 +;Gap=M606
scaffold137|size356950	blastx	protein_match	173975	175503	585	-	.	ID=scaffold137|size356950:hit:31700:3.12.0.1;Name=jgi|Fracy1|225852|fgenesh2_pm.6_%2523_354;score=585
scaffold137|size356950	blastx	match_part	174682	175503	672	-	.	ID=scaffold137|size356950:hsp:64318:3.12.0.1;Parent=scaffold137|size356950:hit:31700:3.12.0.1;Target=jgi|Fracy1|225852|fgenesh2_pm.6_%252523_354 101 380 +;Gap=M822
scaffold137|size356950	blastx	match_part	173975	174610	585	-	.	ID=scaffold137|size356950:hsp:64319:3.12.0.1;Parent=scaffold137|size356950:hit:31700:3.12.0.1;Target=jgi|Fracy1|225852|fgenesh2_pm.6_%252523_354 380 594 +;Gap=M636
scaffold137|size356950	blastx	protein_match	173975	176250	853	-	.	ID=scaffold137|size356950:hit:31701:3.12.0.1;Name=jgi|Thaps3|268766|estExt_thaps1_ua_kg.C_chr_40310;score=853
scaffold137|size356950	blastx	match_part	176059	176250	201	-	.	ID=scaffold137|size356950:hsp:64320:3.12.0.1;Parent=scaffold137|size356950:hit:31701:3.12.0.1;Target=jgi|Thaps3|268766|estExt_thaps1_ua_kg.C_chr_40310 2 65 +;Gap=M192
scaffold137|size356950	blastx	match_part	174682	175833	1287	-	.	ID=scaffold137|size356950:hsp:64321:3.12.0.1;Parent=scaffold137|size356950:hit:31701:3.12.0.1;Target=jgi|Thaps3|268766|estExt_thaps1_ua_kg.C_chr_40310 66 410 +;Gap=M1152
scaffold137|size356950	blastx	match_part	173975	174610	853	-	.	ID=scaffold137|size356950:hsp:64322:3.12.0.1;Parent=scaffold137|size356950:hit:31701:3.12.0.1;Target=jgi|Thaps3|268766|estExt_thaps1_ua_kg.C_chr_40310 410 619 +;Gap=M636
scaffold137|size356950	blastx	protein_match	176987	178544	566	+	.	ID=scaffold137|size356950:hit:31702:3.12.0.1;Name=jgi|Fracy1|196310|e_gw1.27.11.1;score=566
scaffold137|size356950	blastx	match_part	176987	178000	566	+	.	ID=scaffold137|size356950:hsp:64323:3.12.0.1;Parent=scaffold137|size356950:hit:31702:3.12.0.1;Target=jgi|Fracy1|196310|e_gw1.27.11.1 3 352 +;Gap=M1014
scaffold137|size356950	blastx	match_part	178218	178544	242	+	.	ID=scaffold137|size356950:hsp:64324:3.12.0.1;Parent=scaffold137|size356950:hit:31702:3.12.0.1;Target=jgi|Fracy1|196310|e_gw1.27.11.1 386 493 +;Gap=M327
scaffold137|size356950	blastx	protein_match	177059	178499	536	+	.	ID=scaffold137|size356950:hit:31703:3.12.0.1;Name=jgi|Fracy1|137696|gw1.35.8.1;score=536
scaffold137|size356950	blastx	match_part	177059	178000	536	+	.	ID=scaffold137|size356950:hsp:64325:3.12.0.1;Parent=scaffold137|size356950:hit:31703:3.12.0.1;Target=jgi|Fracy1|137696|gw1.35.8.1 1 330 +;Gap=M942
scaffold137|size356950	blastx	match_part	178218	178499	233	+	.	ID=scaffold137|size356950:hsp:64326:3.12.0.1;Parent=scaffold137|size356950:hit:31703:3.12.0.1;Target=jgi|Fracy1|137696|gw1.35.8.1 364 456 +;Gap=M282
scaffold137|size356950	blastx	protein_match	176987	178544	566	+	.	ID=scaffold137|size356950:hit:31704:3.12.0.1;Name=jgi|Fracy1|196310|e_gw1.27.11.1;score=566
scaffold137|size356950	blastx	match_part	176987	178000	566	+	.	ID=scaffold137|size356950:hsp:64327:3.12.0.1;Parent=scaffold137|size356950:hit:31704:3.12.0.1;Target=jgi|Fracy1|196310|e_gw1.27.11.1 3 352 +;Gap=M1014
scaffold137|size356950	blastx	match_part	178218	178544	242	+	.	ID=scaffold137|size356950:hsp:64328:3.12.0.1;Parent=scaffold137|size356950:hit:31704:3.12.0.1;Target=jgi|Fracy1|196310|e_gw1.27.11.1 386 493 +;Gap=M327
scaffold137|size356950	blastx	protein_match	176987	178544	566	+	.	ID=scaffold137|size356950:hit:31705:3.12.0.1;Name=jgi|Fracy1|196310|e_gw1.27.11.1;score=566
scaffold137|size356950	blastx	match_part	176987	178000	566	+	.	ID=scaffold137|size356950:hsp:64329:3.12.0.1;Parent=scaffold137|size356950:hit:31705:3.12.0.1;Target=jgi|Fracy1|196310|e_gw1.27.11.1 3 352 +;Gap=M1014
scaffold137|size356950	blastx	match_part	178218	178544	242	+	.	ID=scaffold137|size356950:hsp:64330:3.12.0.1;Parent=scaffold137|size356950:hit:31705:3.12.0.1;Target=jgi|Fracy1|196310|e_gw1.27.11.1 386 493 +;Gap=M327
scaffold137|size356950	blastx	protein_match	176975	178358	581	+	.	ID=scaffold137|size356950:hit:31706:3.12.0.1;Name=jgi|Phatr2|54907|estExt_Phatr1_ua_kg.C_chr_170027;score=581
scaffold137|size356950	blastx	match_part	176975	178006	581	+	.	ID=scaffold137|size356950:hsp:64331:3.12.0.1;Parent=scaffold137|size356950:hit:31706:3.12.0.1;Target=jgi|Phatr2|54907|estExt_Phatr1_ua_kg.C_chr_170027 73 420 +;Gap=M1032
scaffold137|size356950	blastx	match_part	178230	178358	137	+	.	ID=scaffold137|size356950:hsp:64332:3.12.0.1;Parent=scaffold137|size356950:hit:31706:3.12.0.1;Target=jgi|Phatr2|54907|estExt_Phatr1_ua_kg.C_chr_170027 451 493 +;Gap=M129
scaffold137|size356950	blastx	protein_match	177023	178505	644	+	.	ID=scaffold137|size356950:hit:31707:3.12.0.1;Name=jgi|Thaps3|24709|estExt_fgenesh1_pg.C_chr_130294;score=644
scaffold137|size356950	blastx	match_part	177023	178126	644	+	.	ID=scaffold137|size356950:hsp:64333:3.12.0.1;Parent=scaffold137|size356950:hit:31707:3.12.0.1;Target=jgi|Thaps3|24709|estExt_fgenesh1_pg.C_chr_130294 107 470 +;Gap=M1104
scaffold137|size356950	blastx	match_part	178224	178505	141	+	.	ID=scaffold137|size356950:hsp:64334:3.12.0.1;Parent=scaffold137|size356950:hit:31707:3.12.0.1;Target=jgi|Thaps3|24709|estExt_fgenesh1_pg.C_chr_130294 470 561 +;Gap=M282
scaffold137|size356950	blastx	protein_match	177023	178499	582	+	.	ID=scaffold137|size356950:hit:31708:3.12.0.1;Name=jgi|Phatr2|54110|estExt_Phatr1_ua_kg.C_chr_20040;score=582
scaffold137|size356950	blastx	match_part	177023	178123	582	+	.	ID=scaffold137|size356950:hsp:64335:3.12.0.1;Parent=scaffold137|size356950:hit:31708:3.12.0.1;Target=jgi|Phatr2|54110|estExt_Phatr1_ua_kg.C_chr_20040 87 434 +;Gap=M1101
scaffold137|size356950	blastx	match_part	178230	178499	182	+	.	ID=scaffold137|size356950:hsp:64336:3.12.0.1;Parent=scaffold137|size356950:hit:31708:3.12.0.1;Target=jgi|Phatr2|54110|estExt_Phatr1_ua_kg.C_chr_20040 437 524 +;Gap=M270
scaffold137|size356950	protein2genome	protein_match	122760	123018	263	+	.	ID=scaffold137|size356950:hit:31709:3.12.0.1;Name=jgi|Thaps3|29950|estExt_Genewise1.C_chr_140052;score=263
scaffold137|size356950	protein2genome	match_part	122760	123018	263	+	.	ID=scaffold137|size356950:hsp:64337:3.12.0.1;Parent=scaffold137|size356950:hit:31709:3.12.0.1;Target=jgi|Thaps3|29950|estExt_Genewise1.C_chr_140052 2 86 +;Gap=M259
scaffold137|size356950	protein2genome	protein_match	122971	123186	190	+	.	ID=scaffold137|size356950:hit:31710:3.12.0.1;Name=jgi|Thaps3|29950|estExt_Genewise1.C_chr_140052;score=190
scaffold137|size356950	protein2genome	match_part	122971	123186	190	+	.	ID=scaffold137|size356950:hsp:64338:3.12.0.1;Parent=scaffold137|size356950:hit:31710:3.12.0.1;Target=jgi|Thaps3|29950|estExt_Genewise1.C_chr_140052 63 134 +;Gap=M216
scaffold137|size356950	protein2genome	protein_match	122760	123018	269	+	.	ID=scaffold137|size356950:hit:31711:3.12.0.1;Name=jgi|Thaps3|35245|e_gw1.7.493.1;score=269
scaffold137|size356950	protein2genome	match_part	122760	123018	269	+	.	ID=scaffold137|size356950:hsp:64339:3.12.0.1;Parent=scaffold137|size356950:hit:31711:3.12.0.1;Target=jgi|Thaps3|35245|e_gw1.7.493.1 2 86 +;Gap=M259
scaffold137|size356950	protein2genome	protein_match	122775	123018	253	+	.	ID=scaffold137|size356950:hit:31712:3.12.0.1;Name=jgi|Fracy1|193629|e_gw1.19.425.1;score=253
scaffold137|size356950	protein2genome	match_part	122775	123018	253	+	.	ID=scaffold137|size356950:hsp:64340:3.12.0.1;Parent=scaffold137|size356950:hit:31712:3.12.0.1;Target=jgi|Fracy1|193629|e_gw1.19.425.1 1 80 +;Gap=M244
scaffold137|size356950	protein2genome	protein_match	122760	123018	269	+	.	ID=scaffold137|size356950:hit:31713:3.12.0.1;Name=jgi|Phatr2|50872|estExt_fgenesh1_pm.C_chr_60028;score=269
scaffold137|size356950	protein2genome	match_part	122760	123018	269	+	.	ID=scaffold137|size356950:hsp:64341:3.12.0.1;Parent=scaffold137|size356950:hit:31713:3.12.0.1;Target=jgi|Phatr2|50872|estExt_fgenesh1_pm.C_chr_60028 2 86 +;Gap=M259
scaffold137|size356950	protein2genome	protein_match	122760	123018	269	+	.	ID=scaffold137|size356950:hit:31714:3.12.0.1;Name=jgi|Fracy1|180255|e_gw1.2.1154.1;score=269
scaffold137|size356950	protein2genome	match_part	122760	123018	269	+	.	ID=scaffold137|size356950:hsp:64342:3.12.0.1;Parent=scaffold137|size356950:hit:31714:3.12.0.1;Target=jgi|Fracy1|180255|e_gw1.2.1154.1 2 86 +;Gap=M259
scaffold137|size356950	protein2genome	protein_match	122760	123018	269	+	.	ID=scaffold137|size356950:hit:31715:3.12.0.1;Name=jgi|Thaps3|36811|e_gw1.12.208.1;score=269
scaffold137|size356950	protein2genome	match_part	122760	123018	269	+	.	ID=scaffold137|size356950:hsp:64343:3.12.0.1;Parent=scaffold137|size356950:hit:31715:3.12.0.1;Target=jgi|Thaps3|36811|e_gw1.12.208.1 2 86 +;Gap=M259
scaffold137|size356950	protein2genome	protein_match	122760	123018	269	+	.	ID=scaffold137|size356950:hit:31716:3.12.0.1;Name=jgi|Thaps3|3183|fgenesh1_pg.C_chr_3000117;score=269
scaffold137|size356950	protein2genome	match_part	122760	123018	269	+	.	ID=scaffold137|size356950:hsp:64344:3.12.0.1;Parent=scaffold137|size356950:hit:31716:3.12.0.1;Target=jgi|Thaps3|3183|fgenesh1_pg.C_chr_3000117 2 86 +;Gap=M259
scaffold137|size356950	protein2genome	protein_match	122760	123018	269	+	.	ID=scaffold137|size356950:hit:31717:3.12.0.1;Name=jgi|Fracy1|191802|e_gw1.13.282.1;score=269
scaffold137|size356950	protein2genome	match_part	122760	123018	269	+	.	ID=scaffold137|size356950:hsp:64345:3.12.0.1;Parent=scaffold137|size356950:hit:31717:3.12.0.1;Target=jgi|Fracy1|191802|e_gw1.13.282.1 2 86 +;Gap=M259
scaffold137|size356950	protein2genome	protein_match	122760	123018	269	+	.	ID=scaffold137|size356950:hit:31718:3.12.0.1;Name=jgi|Fracy1|179014|e_gw1.1.2140.1;score=269
scaffold137|size356950	protein2genome	match_part	122760	123018	269	+	.	ID=scaffold137|size356950:hsp:64346:3.12.0.1;Parent=scaffold137|size356950:hit:31718:3.12.0.1;Target=jgi|Fracy1|179014|e_gw1.1.2140.1 2 86 +;Gap=M259
scaffold137|size356950	protein2genome	protein_match	122841	122991	133	+	.	ID=scaffold137|size356950:hit:31719:3.12.0.1;Name=jgi|Thaoce1|81816|rna18698;score=133
scaffold137|size356950	protein2genome	match_part	122841	122991	133	+	.	ID=scaffold137|size356950:hsp:64347:3.12.0.1;Parent=scaffold137|size356950:hit:31719:3.12.0.1;Target=jgi|Thaoce1|81816|rna18698 29 77 +;Gap=M151
scaffold137|size356950	protein2genome	protein_match	122760	123018	264	+	.	ID=scaffold137|size356950:hit:31720:3.12.0.1;Name=jgi|Fracy1|220288|fgenesh2_kg.21_%2523_12_%2523_379_1_CCUX_EXTA;score=264
scaffold137|size356950	protein2genome	match_part	122760	123018	264	+	.	ID=scaffold137|size356950:hsp:64348:3.12.0.1;Parent=scaffold137|size356950:hit:31720:3.12.0.1;Target=jgi|Fracy1|220288|fgenesh2_kg.21_%252523_12_%252523_379_1_CCUX_EXTA 2 86 +;Gap=M259
scaffold137|size356950	protein2genome	protein_match	122760	123018	269	+	.	ID=scaffold137|size356950:hit:31721:3.12.0.1;Name=jgi|Thaps3|586|fgenesh1_pm.C_chr_7000024;score=269
scaffold137|size356950	protein2genome	match_part	122760	123018	269	+	.	ID=scaffold137|size356950:hsp:64349:3.12.0.1;Parent=scaffold137|size356950:hit:31721:3.12.0.1;Target=jgi|Thaps3|586|fgenesh1_pm.C_chr_7000024 2 86 +;Gap=M259
scaffold137|size356950	protein2genome	protein_match	122760	123018	269	+	.	ID=scaffold137|size356950:hit:31722:3.12.0.1;Name=jgi|Phatr2|11841|e_gw1.6.309.1;score=269
scaffold137|size356950	protein2genome	match_part	122760	123018	269	+	.	ID=scaffold137|size356950:hsp:64350:3.12.0.1;Parent=scaffold137|size356950:hit:31722:3.12.0.1;Target=jgi|Phatr2|11841|e_gw1.6.309.1 2 86 +;Gap=M259
scaffold137|size356950	protein2genome	protein_match	122760	123018	269	+	.	ID=scaffold137|size356950:hit:31723:3.12.0.1;Name=jgi|Fracy1|179229|e_gw1.1.2189.1;score=269
scaffold137|size356950	protein2genome	match_part	122760	123018	269	+	.	ID=scaffold137|size356950:hsp:64351:3.12.0.1;Parent=scaffold137|size356950:hit:31723:3.12.0.1;Target=jgi|Fracy1|179229|e_gw1.1.2189.1 2 86 +;Gap=M259
scaffold137|size356950	protein2genome	protein_match	122856	123186	297	+	.	ID=scaffold137|size356950:hit:31724:3.12.0.1;Name=jgi|Thaoce1|73067|rna16278;score=297
scaffold137|size356950	protein2genome	match_part	122856	123186	297	+	.	ID=scaffold137|size356950:hsp:64352:3.12.0.1;Parent=scaffold137|size356950:hit:31724:3.12.0.1;Target=jgi|Thaoce1|73067|rna16278 98 203 +;Gap=M331
scaffold137|size356950	protein2genome	protein_match	123037	123189	174	+	.	ID=scaffold137|size356950:hit:31725:3.12.0.1;Name=jgi|Fracy1|169307|estExt_Genewise1.C_60300;score=174
scaffold137|size356950	protein2genome	match_part	123037	123189	174	+	.	ID=scaffold137|size356950:hsp:64353:3.12.0.1;Parent=scaffold137|size356950:hit:31725:3.12.0.1;Target=jgi|Fracy1|169307|estExt_Genewise1.C_60300 45 95 +;Gap=M153
scaffold137|size356950	protein2genome	protein_match	123028	123189	173	+	.	ID=scaffold137|size356950:hit:31726:3.12.0.1;Name=jgi|Phatr2|16843|e_gw1.29.103.1;score=173
scaffold137|size356950	protein2genome	match_part	123028	123189	173	+	.	ID=scaffold137|size356950:hsp:64354:3.12.0.1;Parent=scaffold137|size356950:hit:31726:3.12.0.1;Target=jgi|Phatr2|16843|e_gw1.29.103.1 49 102 +;Gap=M162
scaffold137|size356950	protein2genome	protein_match	123034	123183	175	+	.	ID=scaffold137|size356950:hit:31727:3.12.0.1;Name=jgi|Thaps3|2084|fgenesh1_pg.C_chr_2000039;score=175
scaffold137|size356950	protein2genome	match_part	123034	123183	175	+	.	ID=scaffold137|size356950:hsp:64355:3.12.0.1;Parent=scaffold137|size356950:hit:31727:3.12.0.1;Target=jgi|Thaps3|2084|fgenesh1_pg.C_chr_2000039 44 93 +;Gap=M150
scaffold137|size356950	protein2genome	protein_match	122760	123018	264	+	.	ID=scaffold137|size356950:hit:31728:3.12.0.1;Name=jgi|Fracy1|212317|estExt_Genewise1Plus.C_230534;score=264
scaffold137|size356950	protein2genome	match_part	122760	123018	264	+	.	ID=scaffold137|size356950:hsp:64356:3.12.0.1;Parent=scaffold137|size356950:hit:31728:3.12.0.1;Target=jgi|Fracy1|212317|estExt_Genewise1Plus.C_230534 2 86 +;Gap=M259
scaffold137|size356950	protein2genome	protein_match	122760	123018	269	+	.	ID=scaffold137|size356950:hit:31729:3.12.0.1;Name=jgi|Thaps3|35404|e_gw1.7.488.1;score=269
scaffold137|size356950	protein2genome	match_part	122760	123018	269	+	.	ID=scaffold137|size356950:hsp:64357:3.12.0.1;Parent=scaffold137|size356950:hit:31729:3.12.0.1;Target=jgi|Thaps3|35404|e_gw1.7.488.1 2 86 +;Gap=M259
scaffold137|size356950	protein2genome	protein_match	122760	123018	269	+	.	ID=scaffold137|size356950:hit:31730:3.12.0.1;Name=jgi|Thaoce1|100981|rna15609;score=269
scaffold137|size356950	protein2genome	match_part	122760	123018	269	+	.	ID=scaffold137|size356950:hsp:64358:3.12.0.1;Parent=scaffold137|size356950:hit:31730:3.12.0.1;Target=jgi|Thaoce1|100981|rna15609 2 86 +;Gap=M259
scaffold137|size356950	protein2genome	protein_match	123037	123189	174	+	.	ID=scaffold137|size356950:hit:31731:3.12.0.1;Name=jgi|Fracy1|174718|estExt_Genewise1.C_390001;score=174
scaffold137|size356950	protein2genome	match_part	123037	123189	174	+	.	ID=scaffold137|size356950:hsp:64359:3.12.0.1;Parent=scaffold137|size356950:hit:31731:3.12.0.1;Target=jgi|Fracy1|174718|estExt_Genewise1.C_390001 45 95 +;Gap=M153
scaffold137|size356950	protein2genome	protein_match	122760	123018	269	+	.	ID=scaffold137|size356950:hit:31732:3.12.0.1;Name=jgi|Phatr2|50695|estExt_fgenesh1_pm.C_chr_10060;score=269
scaffold137|size356950	protein2genome	match_part	122760	123018	269	+	.	ID=scaffold137|size356950:hsp:64360:3.12.0.1;Parent=scaffold137|size356950:hit:31732:3.12.0.1;Target=jgi|Phatr2|50695|estExt_fgenesh1_pm.C_chr_10060 2 86 +;Gap=M259
scaffold137|size356950	protein2genome	protein_match	122760	123018	269	+	.	ID=scaffold137|size356950:hit:31733:3.12.0.1;Name=jgi|Fracy1|203578|e_gw1.93.88.1;score=269
scaffold137|size356950	protein2genome	match_part	122760	123018	269	+	.	ID=scaffold137|size356950:hsp:64361:3.12.0.1;Parent=scaffold137|size356950:hit:31733:3.12.0.1;Target=jgi|Fracy1|203578|e_gw1.93.88.1 2 86 +;Gap=M259
scaffold137|size356950	protein2genome	protein_match	122760	123018	269	+	.	ID=scaffold137|size356950:hit:31734:3.12.0.1;Name=jgi|Thaps3|37432|e_gw1.14.268.1;score=269
scaffold137|size356950	protein2genome	match_part	122760	123018	269	+	.	ID=scaffold137|size356950:hsp:64362:3.12.0.1;Parent=scaffold137|size356950:hit:31734:3.12.0.1;Target=jgi|Thaps3|37432|e_gw1.14.268.1 2 86 +;Gap=M259
scaffold137|size356950	protein2genome	protein_match	122760	123018	260	+	.	ID=scaffold137|size356950:hit:31735:3.12.0.1;Name=jgi|Phatr2|21239|estExt_gwp_gw1.C_chr_120035;score=260
scaffold137|size356950	protein2genome	match_part	122760	123018	260	+	.	ID=scaffold137|size356950:hsp:64363:3.12.0.1;Parent=scaffold137|size356950:hit:31735:3.12.0.1;Target=jgi|Phatr2|21239|estExt_gwp_gw1.C_chr_120035 2 86 +;Gap=M259
scaffold137|size356950	protein2genome	protein_match	122760	123018	269	+	.	ID=scaffold137|size356950:hit:31736:3.12.0.1;Name=jgi|Fracy1|203603|e_gw1.93.48.1;score=269
scaffold137|size356950	protein2genome	match_part	122760	123018	269	+	.	ID=scaffold137|size356950:hsp:64364:3.12.0.1;Parent=scaffold137|size356950:hit:31736:3.12.0.1;Target=jgi|Fracy1|203603|e_gw1.93.48.1 2 86 +;Gap=M259
scaffold137|size356950	protein2genome	protein_match	122817	123186	280	+	.	ID=scaffold137|size356950:hit:31737:3.12.0.1;Name=jgi|Thaoce1|84232|rna29988;score=280
scaffold137|size356950	protein2genome	match_part	122817	122921	280	+	.	ID=scaffold137|size356950:hsp:64365:3.12.0.1;Parent=scaffold137|size356950:hit:31737:3.12.0.1;Target=jgi|Thaoce1|84232|rna29988 57 91 +;Gap=M105
scaffold137|size356950	protein2genome	match_part	122953	123186	280	+	.	ID=scaffold137|size356950:hsp:64366:3.12.0.1;Parent=scaffold137|size356950:hit:31737:3.12.0.1;Target=jgi|Thaoce1|84232|rna29988 92 170 +;Gap=M234
scaffold137|size356950	protein2genome	protein_match	123671	124054	479	-	.	ID=scaffold137|size356950:hit:31738:3.12.0.1;Name=jgi|Thaps3|29950|estExt_Genewise1.C_chr_140052;score=479
scaffold137|size356950	protein2genome	match_part	123671	124054	479	-	.	ID=scaffold137|size356950:hsp:64367:3.12.0.1;Parent=scaffold137|size356950:hit:31738:3.12.0.1;Target=jgi|Thaps3|29950|estExt_Genewise1.C_chr_140052 4 131 +;Gap=M384
scaffold137|size356950	protein2genome	protein_match	123671	124054	475	-	.	ID=scaffold137|size356950:hit:31739:3.12.0.1;Name=jgi|Thaps3|35245|e_gw1.7.493.1;score=475
scaffold137|size356950	protein2genome	match_part	123671	124054	475	-	.	ID=scaffold137|size356950:hsp:64368:3.12.0.1;Parent=scaffold137|size356950:hit:31739:3.12.0.1;Target=jgi|Thaps3|35245|e_gw1.7.493.1 4 131 +;Gap=M384
scaffold137|size356950	protein2genome	protein_match	123671	124045	469	-	.	ID=scaffold137|size356950:hit:31740:3.12.0.1;Name=jgi|Fracy1|193629|e_gw1.19.425.1;score=469
scaffold137|size356950	protein2genome	match_part	123671	124045	469	-	.	ID=scaffold137|size356950:hsp:64369:3.12.0.1;Parent=scaffold137|size356950:hit:31740:3.12.0.1;Target=jgi|Fracy1|193629|e_gw1.19.425.1 1 125 +;Gap=M375
scaffold137|size356950	protein2genome	protein_match	123671	123982	302	-	.	ID=scaffold137|size356950:hit:31741:3.12.0.1;Name=jgi|Thaoce1|85013|rna15692;score=302
scaffold137|size356950	protein2genome	match_part	123671	123982	302	-	.	ID=scaffold137|size356950:hsp:64370:3.12.0.1;Parent=scaffold137|size356950:hit:31741:3.12.0.1;Target=jgi|Thaoce1|85013|rna15692 29 134 +;Gap=M312
scaffold137|size356950	protein2genome	protein_match	123671	124006	222	-	.	ID=scaffold137|size356950:hit:31742:3.12.0.1;Name=jgi|Thaoce1|98983|rna6913;score=222
scaffold137|size356950	protein2genome	match_part	123671	124006	222	-	.	ID=scaffold137|size356950:hsp:64371:3.12.0.1;Parent=scaffold137|size356950:hit:31742:3.12.0.1;Target=jgi|Thaoce1|98983|rna6913 30 142 +;Gap=M336
scaffold137|size356950	protein2genome	protein_match	123671	124054	475	-	.	ID=scaffold137|size356950:hit:31743:3.12.0.1;Name=jgi|Phatr2|50872|estExt_fgenesh1_pm.C_chr_60028;score=475
scaffold137|size356950	protein2genome	match_part	123671	124054	475	-	.	ID=scaffold137|size356950:hsp:64372:3.12.0.1;Parent=scaffold137|size356950:hit:31743:3.12.0.1;Target=jgi|Phatr2|50872|estExt_fgenesh1_pm.C_chr_60028 4 131 +;Gap=M384
scaffold137|size356950	protein2genome	protein_match	123671	124054	475	-	.	ID=scaffold137|size356950:hit:31744:3.12.0.1;Name=jgi|Fracy1|180255|e_gw1.2.1154.1;score=475
scaffold137|size356950	protein2genome	match_part	123671	124054	475	-	.	ID=scaffold137|size356950:hsp:64373:3.12.0.1;Parent=scaffold137|size356950:hit:31744:3.12.0.1;Target=jgi|Fracy1|180255|e_gw1.2.1154.1 4 131 +;Gap=M384
scaffold137|size356950	protein2genome	protein_match	123671	124021	442	-	.	ID=scaffold137|size356950:hit:31745:3.12.0.1;Name=jgi|Thaoce1|79894|rna17584;score=442
scaffold137|size356950	protein2genome	match_part	123671	124021	442	-	.	ID=scaffold137|size356950:hsp:64374:3.12.0.1;Parent=scaffold137|size356950:hit:31745:3.12.0.1;Target=jgi|Thaoce1|79894|rna17584 46 162 +;Gap=M351
scaffold137|size356950	protein2genome	protein_match	123671	124054	475	-	.	ID=scaffold137|size356950:hit:31746:3.12.0.1;Name=jgi|Thaoce1|99046|rna23343;score=475
scaffold137|size356950	protein2genome	match_part	123671	124054	475	-	.	ID=scaffold137|size356950:hsp:64375:3.12.0.1;Parent=scaffold137|size356950:hit:31746:3.12.0.1;Target=jgi|Thaoce1|99046|rna23343 77 204 +;Gap=M384
scaffold137|size356950	protein2genome	protein_match	123671	124054	475	-	.	ID=scaffold137|size356950:hit:31747:3.12.0.1;Name=jgi|Thaps3|36811|e_gw1.12.208.1;score=475
scaffold137|size356950	protein2genome	match_part	123671	124054	475	-	.	ID=scaffold137|size356950:hsp:64376:3.12.0.1;Parent=scaffold137|size356950:hit:31747:3.12.0.1;Target=jgi|Thaps3|36811|e_gw1.12.208.1 4 131 +;Gap=M384
scaffold137|size356950	protein2genome	protein_match	123671	124054	475	-	.	ID=scaffold137|size356950:hit:31748:3.12.0.1;Name=jgi|Thaps3|3183|fgenesh1_pg.C_chr_3000117;score=475
scaffold137|size356950	protein2genome	match_part	123671	124054	475	-	.	ID=scaffold137|size356950:hsp:64377:3.12.0.1;Parent=scaffold137|size356950:hit:31748:3.12.0.1;Target=jgi|Thaps3|3183|fgenesh1_pg.C_chr_3000117 4 131 +;Gap=M384
scaffold137|size356950	protein2genome	protein_match	123671	124054	475	-	.	ID=scaffold137|size356950:hit:31749:3.12.0.1;Name=jgi|Fracy1|191802|e_gw1.13.282.1;score=475
scaffold137|size356950	protein2genome	match_part	123671	124054	475	-	.	ID=scaffold137|size356950:hsp:64378:3.12.0.1;Parent=scaffold137|size356950:hit:31749:3.12.0.1;Target=jgi|Fracy1|191802|e_gw1.13.282.1 4 131 +;Gap=M384
scaffold137|size356950	protein2genome	protein_match	123671	124054	475	-	.	ID=scaffold137|size356950:hit:31750:3.12.0.1;Name=jgi|Fracy1|179014|e_gw1.1.2140.1;score=475
scaffold137|size356950	protein2genome	match_part	123671	124054	475	-	.	ID=scaffold137|size356950:hsp:64379:3.12.0.1;Parent=scaffold137|size356950:hit:31750:3.12.0.1;Target=jgi|Fracy1|179014|e_gw1.1.2140.1 4 131 +;Gap=M384
scaffold137|size356950	protein2genome	protein_match	123833	123979	136	-	.	ID=scaffold137|size356950:hit:31751:3.12.0.1;Name=jgi|Thaoce1|81816|rna18698;score=136
scaffold137|size356950	protein2genome	match_part	123833	123979	136	-	.	ID=scaffold137|size356950:hsp:64380:3.12.0.1;Parent=scaffold137|size356950:hit:31751:3.12.0.1;Target=jgi|Thaoce1|81816|rna18698 29 77 +;Gap=M147
scaffold137|size356950	protein2genome	protein_match	123671	124054	479	-	.	ID=scaffold137|size356950:hit:31752:3.12.0.1;Name=jgi|Fracy1|220288|fgenesh2_kg.21_%2523_12_%2523_379_1_CCUX_EXTA;score=479
scaffold137|size356950	protein2genome	match_part	123671	124054	479	-	.	ID=scaffold137|size356950:hsp:64381:3.12.0.1;Parent=scaffold137|size356950:hit:31752:3.12.0.1;Target=jgi|Fracy1|220288|fgenesh2_kg.21_%252523_12_%252523_379_1_CCUX_EXTA 4 131 +;Gap=M384
scaffold137|size356950	protein2genome	protein_match	123671	124054	475	-	.	ID=scaffold137|size356950:hit:31753:3.12.0.1;Name=jgi|Thaps3|586|fgenesh1_pm.C_chr_7000024;score=475
scaffold137|size356950	protein2genome	match_part	123671	124054	475	-	.	ID=scaffold137|size356950:hsp:64382:3.12.0.1;Parent=scaffold137|size356950:hit:31753:3.12.0.1;Target=jgi|Thaps3|586|fgenesh1_pm.C_chr_7000024 4 131 +;Gap=M384
scaffold137|size356950	protein2genome	protein_match	123671	124054	475	-	.	ID=scaffold137|size356950:hit:31754:3.12.0.1;Name=jgi|Phatr2|11841|e_gw1.6.309.1;score=475
scaffold137|size356950	protein2genome	match_part	123671	124054	475	-	.	ID=scaffold137|size356950:hsp:64383:3.12.0.1;Parent=scaffold137|size356950:hit:31754:3.12.0.1;Target=jgi|Phatr2|11841|e_gw1.6.309.1 4 131 +;Gap=M384
scaffold137|size356950	protein2genome	protein_match	123671	124054	475	-	.	ID=scaffold137|size356950:hit:31755:3.12.0.1;Name=jgi|Fracy1|179229|e_gw1.1.2189.1;score=475
scaffold137|size356950	protein2genome	match_part	123671	124054	475	-	.	ID=scaffold137|size356950:hsp:64384:3.12.0.1;Parent=scaffold137|size356950:hit:31755:3.12.0.1;Target=jgi|Fracy1|179229|e_gw1.1.2189.1 4 131 +;Gap=M384
scaffold137|size356950	protein2genome	protein_match	123671	123964	279	-	.	ID=scaffold137|size356950:hit:31756:3.12.0.1;Name=jgi|Thaoce1|73067|rna16278;score=279
scaffold137|size356950	protein2genome	match_part	123671	123964	279	-	.	ID=scaffold137|size356950:hsp:64385:3.12.0.1;Parent=scaffold137|size356950:hit:31756:3.12.0.1;Target=jgi|Thaoce1|73067|rna16278 98 200 +;Gap=M294
scaffold137|size356950	protein2genome	protein_match	123671	123937	243	-	.	ID=scaffold137|size356950:hit:31757:3.12.0.1;Name=jgi|Fracy1|169307|estExt_Genewise1.C_60300;score=243
scaffold137|size356950	protein2genome	match_part	123671	123937	243	-	.	ID=scaffold137|size356950:hsp:64386:3.12.0.1;Parent=scaffold137|size356950:hit:31757:3.12.0.1;Target=jgi|Fracy1|169307|estExt_Genewise1.C_60300 2 91 +;Gap=M267
scaffold137|size356950	protein2genome	protein_match	123671	123970	288	-	.	ID=scaffold137|size356950:hit:31758:3.12.0.1;Name=jgi|Thaoce1|94838|rna30297;score=288
scaffold137|size356950	protein2genome	match_part	123671	123970	288	-	.	ID=scaffold137|size356950:hsp:64387:3.12.0.1;Parent=scaffold137|size356950:hit:31758:3.12.0.1;Target=jgi|Thaoce1|94838|rna30297 59 160 +;Gap=M300
scaffold137|size356950	protein2genome	protein_match	123671	123955	250	-	.	ID=scaffold137|size356950:hit:31759:3.12.0.1;Name=jgi|Phatr2|16843|e_gw1.29.103.1;score=250
scaffold137|size356950	protein2genome	match_part	123671	123955	250	-	.	ID=scaffold137|size356950:hsp:64388:3.12.0.1;Parent=scaffold137|size356950:hit:31759:3.12.0.1;Target=jgi|Phatr2|16843|e_gw1.29.103.1 3 98 +;Gap=M285
scaffold137|size356950	protein2genome	protein_match	123671	123937	231	-	.	ID=scaffold137|size356950:hit:31760:3.12.0.1;Name=jgi|Thaps3|2084|fgenesh1_pg.C_chr_2000039;score=231
scaffold137|size356950	protein2genome	match_part	123671	123937	231	-	.	ID=scaffold137|size356950:hsp:64389:3.12.0.1;Parent=scaffold137|size356950:hit:31760:3.12.0.1;Target=jgi|Thaps3|2084|fgenesh1_pg.C_chr_2000039 2 91 +;Gap=M267
scaffold137|size356950	protein2genome	protein_match	123671	124054	479	-	.	ID=scaffold137|size356950:hit:31761:3.12.0.1;Name=jgi|Fracy1|212317|estExt_Genewise1Plus.C_230534;score=479
scaffold137|size356950	protein2genome	match_part	123671	124054	479	-	.	ID=scaffold137|size356950:hsp:64390:3.12.0.1;Parent=scaffold137|size356950:hit:31761:3.12.0.1;Target=jgi|Fracy1|212317|estExt_Genewise1Plus.C_230534 4 131 +;Gap=M384
scaffold137|size356950	protein2genome	protein_match	123671	124054	475	-	.	ID=scaffold137|size356950:hit:31762:3.12.0.1;Name=jgi|Thaps3|35404|e_gw1.7.488.1;score=475
scaffold137|size356950	protein2genome	match_part	123671	124054	475	-	.	ID=scaffold137|size356950:hsp:64391:3.12.0.1;Parent=scaffold137|size356950:hit:31762:3.12.0.1;Target=jgi|Thaps3|35404|e_gw1.7.488.1 4 131 +;Gap=M384
scaffold137|size356950	protein2genome	protein_match	123671	124054	475	-	.	ID=scaffold137|size356950:hit:31763:3.12.0.1;Name=jgi|Thaoce1|100981|rna15609;score=475
scaffold137|size356950	protein2genome	match_part	123671	124054	475	-	.	ID=scaffold137|size356950:hsp:64392:3.12.0.1;Parent=scaffold137|size356950:hit:31763:3.12.0.1;Target=jgi|Thaoce1|100981|rna15609 4 131 +;Gap=M384
scaffold137|size356950	protein2genome	protein_match	123671	123955	282	-	.	ID=scaffold137|size356950:hit:31764:3.12.0.1;Name=jgi|Thaoce1|76619|rna25610;score=282
scaffold137|size356950	protein2genome	match_part	123671	123955	282	-	.	ID=scaffold137|size356950:hsp:64393:3.12.0.1;Parent=scaffold137|size356950:hit:31764:3.12.0.1;Target=jgi|Thaoce1|76619|rna25610 34 130 +;Gap=M285
scaffold137|size356950	protein2genome	protein_match	123671	123937	243	-	.	ID=scaffold137|size356950:hit:31765:3.12.0.1;Name=jgi|Fracy1|174718|estExt_Genewise1.C_390001;score=243
scaffold137|size356950	protein2genome	match_part	123671	123937	243	-	.	ID=scaffold137|size356950:hsp:64394:3.12.0.1;Parent=scaffold137|size356950:hit:31765:3.12.0.1;Target=jgi|Fracy1|174718|estExt_Genewise1.C_390001 2 91 +;Gap=M267
scaffold137|size356950	protein2genome	protein_match	123671	124054	475	-	.	ID=scaffold137|size356950:hit:31766:3.12.0.1;Name=jgi|Phatr2|50695|estExt_fgenesh1_pm.C_chr_10060;score=475
scaffold137|size356950	protein2genome	match_part	123671	124054	475	-	.	ID=scaffold137|size356950:hsp:64395:3.12.0.1;Parent=scaffold137|size356950:hit:31766:3.12.0.1;Target=jgi|Phatr2|50695|estExt_fgenesh1_pm.C_chr_10060 4 131 +;Gap=M384
scaffold137|size356950	protein2genome	protein_match	123671	124054	475	-	.	ID=scaffold137|size356950:hit:31767:3.12.0.1;Name=jgi|Fracy1|203578|e_gw1.93.88.1;score=475
scaffold137|size356950	protein2genome	match_part	123671	124054	475	-	.	ID=scaffold137|size356950:hsp:64396:3.12.0.1;Parent=scaffold137|size356950:hit:31767:3.12.0.1;Target=jgi|Fracy1|203578|e_gw1.93.88.1 4 131 +;Gap=M384
scaffold137|size356950	protein2genome	protein_match	123671	124054	475	-	.	ID=scaffold137|size356950:hit:31768:3.12.0.1;Name=jgi|Thaps3|37432|e_gw1.14.268.1;score=475
scaffold137|size356950	protein2genome	match_part	123671	124054	475	-	.	ID=scaffold137|size356950:hsp:64397:3.12.0.1;Parent=scaffold137|size356950:hit:31768:3.12.0.1;Target=jgi|Thaps3|37432|e_gw1.14.268.1 4 131 +;Gap=M384
scaffold137|size356950	protein2genome	protein_match	123671	123955	322	-	.	ID=scaffold137|size356950:hit:31769:3.12.0.1;Name=jgi|Thaoce1|76561|rna20632;score=322
scaffold137|size356950	protein2genome	match_part	123671	123955	322	-	.	ID=scaffold137|size356950:hsp:64398:3.12.0.1;Parent=scaffold137|size356950:hit:31769:3.12.0.1;Target=jgi|Thaoce1|76561|rna20632 49 143 +;Gap=M285
scaffold137|size356950	protein2genome	protein_match	123671	124054	477	-	.	ID=scaffold137|size356950:hit:31770:3.12.0.1;Name=jgi|Phatr2|21239|estExt_gwp_gw1.C_chr_120035;score=477
scaffold137|size356950	protein2genome	match_part	123671	124054	477	-	.	ID=scaffold137|size356950:hsp:64399:3.12.0.1;Parent=scaffold137|size356950:hit:31770:3.12.0.1;Target=jgi|Phatr2|21239|estExt_gwp_gw1.C_chr_120035 4 131 +;Gap=M384
scaffold137|size356950	protein2genome	protein_match	123671	124054	475	-	.	ID=scaffold137|size356950:hit:31771:3.12.0.1;Name=jgi|Fracy1|203603|e_gw1.93.48.1;score=475
scaffold137|size356950	protein2genome	match_part	123671	124054	475	-	.	ID=scaffold137|size356950:hsp:64400:3.12.0.1;Parent=scaffold137|size356950:hit:31771:3.12.0.1;Target=jgi|Fracy1|203603|e_gw1.93.48.1 4 131 +;Gap=M384
scaffold137|size356950	protein2genome	protein_match	123671	124003	415	-	.	ID=scaffold137|size356950:hit:31772:3.12.0.1;Name=jgi|Thaoce1|84232|rna29988;score=415
scaffold137|size356950	protein2genome	match_part	123671	124003	415	-	.	ID=scaffold137|size356950:hsp:64401:3.12.0.1;Parent=scaffold137|size356950:hit:31772:3.12.0.1;Target=jgi|Thaoce1|84232|rna29988 57 167 +;Gap=M333
scaffold137|size356950	protein2genome	protein_match	151246	151477	240	+	.	ID=scaffold137|size356950:hit:31773:3.12.0.1;Name=jgi|Thaps3|29950|estExt_Genewise1.C_chr_140052;score=240
scaffold137|size356950	protein2genome	match_part	151246	151477	240	+	.	ID=scaffold137|size356950:hsp:64402:3.12.0.1;Parent=scaffold137|size356950:hit:31773:3.12.0.1;Target=jgi|Thaps3|29950|estExt_Genewise1.C_chr_140052 1 78 +;Gap=M232
scaffold137|size356950	protein2genome	protein_match	151246	151477	248	+	.	ID=scaffold137|size356950:hit:31774:3.12.0.1;Name=jgi|Thaps3|35245|e_gw1.7.493.1;score=248
scaffold137|size356950	protein2genome	match_part	151246	151477	248	+	.	ID=scaffold137|size356950:hsp:64403:3.12.0.1;Parent=scaffold137|size356950:hit:31774:3.12.0.1;Target=jgi|Thaps3|35245|e_gw1.7.493.1 1 78 +;Gap=M232
scaffold137|size356950	protein2genome	protein_match	151246	151477	248	+	.	ID=scaffold137|size356950:hit:31775:3.12.0.1;Name=jgi|Phatr2|50872|estExt_fgenesh1_pm.C_chr_60028;score=248
scaffold137|size356950	protein2genome	match_part	151246	151477	248	+	.	ID=scaffold137|size356950:hsp:64404:3.12.0.1;Parent=scaffold137|size356950:hit:31775:3.12.0.1;Target=jgi|Phatr2|50872|estExt_fgenesh1_pm.C_chr_60028 1 78 +;Gap=M232
scaffold137|size356950	protein2genome	protein_match	151246	151477	248	+	.	ID=scaffold137|size356950:hit:31776:3.12.0.1;Name=jgi|Fracy1|180255|e_gw1.2.1154.1;score=248
scaffold137|size356950	protein2genome	match_part	151246	151477	248	+	.	ID=scaffold137|size356950:hsp:64405:3.12.0.1;Parent=scaffold137|size356950:hit:31776:3.12.0.1;Target=jgi|Fracy1|180255|e_gw1.2.1154.1 1 78 +;Gap=M232
scaffold137|size356950	protein2genome	protein_match	151246	151477	248	+	.	ID=scaffold137|size356950:hit:31777:3.12.0.1;Name=jgi|Thaps3|36811|e_gw1.12.208.1;score=248
scaffold137|size356950	protein2genome	match_part	151246	151477	248	+	.	ID=scaffold137|size356950:hsp:64406:3.12.0.1;Parent=scaffold137|size356950:hit:31777:3.12.0.1;Target=jgi|Thaps3|36811|e_gw1.12.208.1 1 78 +;Gap=M232
scaffold137|size356950	protein2genome	protein_match	151246	151477	248	+	.	ID=scaffold137|size356950:hit:31778:3.12.0.1;Name=jgi|Thaps3|3183|fgenesh1_pg.C_chr_3000117;score=248
scaffold137|size356950	protein2genome	match_part	151246	151477	248	+	.	ID=scaffold137|size356950:hsp:64407:3.12.0.1;Parent=scaffold137|size356950:hit:31778:3.12.0.1;Target=jgi|Thaps3|3183|fgenesh1_pg.C_chr_3000117 1 78 +;Gap=M232
scaffold137|size356950	protein2genome	protein_match	151246	151477	248	+	.	ID=scaffold137|size356950:hit:31779:3.12.0.1;Name=jgi|Fracy1|191802|e_gw1.13.282.1;score=248
scaffold137|size356950	protein2genome	match_part	151246	151477	248	+	.	ID=scaffold137|size356950:hsp:64408:3.12.0.1;Parent=scaffold137|size356950:hit:31779:3.12.0.1;Target=jgi|Fracy1|191802|e_gw1.13.282.1 1 78 +;Gap=M232
scaffold137|size356950	protein2genome	protein_match	151246	151477	248	+	.	ID=scaffold137|size356950:hit:31780:3.12.0.1;Name=jgi|Fracy1|179014|e_gw1.1.2140.1;score=248
scaffold137|size356950	protein2genome	match_part	151246	151477	248	+	.	ID=scaffold137|size356950:hsp:64409:3.12.0.1;Parent=scaffold137|size356950:hit:31780:3.12.0.1;Target=jgi|Fracy1|179014|e_gw1.1.2140.1 1 78 +;Gap=M232
scaffold137|size356950	protein2genome	protein_match	151246	151477	241	+	.	ID=scaffold137|size356950:hit:31781:3.12.0.1;Name=jgi|Fracy1|220288|fgenesh2_kg.21_%2523_12_%2523_379_1_CCUX_EXTA;score=241
scaffold137|size356950	protein2genome	match_part	151246	151477	241	+	.	ID=scaffold137|size356950:hsp:64410:3.12.0.1;Parent=scaffold137|size356950:hit:31781:3.12.0.1;Target=jgi|Fracy1|220288|fgenesh2_kg.21_%252523_12_%252523_379_1_CCUX_EXTA 1 78 +;Gap=M232
scaffold137|size356950	protein2genome	protein_match	151246	151477	248	+	.	ID=scaffold137|size356950:hit:31782:3.12.0.1;Name=jgi|Thaps3|586|fgenesh1_pm.C_chr_7000024;score=248
scaffold137|size356950	protein2genome	match_part	151246	151477	248	+	.	ID=scaffold137|size356950:hsp:64411:3.12.0.1;Parent=scaffold137|size356950:hit:31782:3.12.0.1;Target=jgi|Thaps3|586|fgenesh1_pm.C_chr_7000024 1 78 +;Gap=M232
scaffold137|size356950	protein2genome	protein_match	151246	151477	248	+	.	ID=scaffold137|size356950:hit:31783:3.12.0.1;Name=jgi|Phatr2|11841|e_gw1.6.309.1;score=248
scaffold137|size356950	protein2genome	match_part	151246	151477	248	+	.	ID=scaffold137|size356950:hsp:64412:3.12.0.1;Parent=scaffold137|size356950:hit:31783:3.12.0.1;Target=jgi|Phatr2|11841|e_gw1.6.309.1 1 78 +;Gap=M232
scaffold137|size356950	protein2genome	protein_match	151246	151477	248	+	.	ID=scaffold137|size356950:hit:31784:3.12.0.1;Name=jgi|Fracy1|179229|e_gw1.1.2189.1;score=248
scaffold137|size356950	protein2genome	match_part	151246	151477	248	+	.	ID=scaffold137|size356950:hsp:64413:3.12.0.1;Parent=scaffold137|size356950:hit:31784:3.12.0.1;Target=jgi|Fracy1|179229|e_gw1.1.2189.1 1 78 +;Gap=M232
scaffold137|size356950	protein2genome	protein_match	151341	151669	309	+	.	ID=scaffold137|size356950:hit:31785:3.12.0.1;Name=jgi|Thaoce1|73067|rna16278;score=309
scaffold137|size356950	protein2genome	match_part	151341	151669	309	+	.	ID=scaffold137|size356950:hsp:64414:3.12.0.1;Parent=scaffold137|size356950:hit:31785:3.12.0.1;Target=jgi|Thaoce1|73067|rna16278 97 203 +;Gap=M329
scaffold137|size356950	protein2genome	protein_match	151520	151672	185	+	.	ID=scaffold137|size356950:hit:31786:3.12.0.1;Name=jgi|Fracy1|169307|estExt_Genewise1.C_60300;score=185
scaffold137|size356950	protein2genome	match_part	151520	151672	185	+	.	ID=scaffold137|size356950:hsp:64415:3.12.0.1;Parent=scaffold137|size356950:hit:31786:3.12.0.1;Target=jgi|Fracy1|169307|estExt_Genewise1.C_60300 45 95 +;Gap=M153
scaffold137|size356950	protein2genome	protein_match	151511	151672	184	+	.	ID=scaffold137|size356950:hit:31787:3.12.0.1;Name=jgi|Phatr2|16843|e_gw1.29.103.1;score=184
scaffold137|size356950	protein2genome	match_part	151511	151672	184	+	.	ID=scaffold137|size356950:hsp:64416:3.12.0.1;Parent=scaffold137|size356950:hit:31787:3.12.0.1;Target=jgi|Phatr2|16843|e_gw1.29.103.1 49 102 +;Gap=M162
scaffold137|size356950	protein2genome	protein_match	151517	151666	188	+	.	ID=scaffold137|size356950:hit:31788:3.12.0.1;Name=jgi|Thaps3|2084|fgenesh1_pg.C_chr_2000039;score=188
scaffold137|size356950	protein2genome	match_part	151517	151666	188	+	.	ID=scaffold137|size356950:hsp:64417:3.12.0.1;Parent=scaffold137|size356950:hit:31788:3.12.0.1;Target=jgi|Thaps3|2084|fgenesh1_pg.C_chr_2000039 44 93 +;Gap=M150
scaffold137|size356950	protein2genome	protein_match	151246	151477	241	+	.	ID=scaffold137|size356950:hit:31789:3.12.0.1;Name=jgi|Fracy1|212317|estExt_Genewise1Plus.C_230534;score=241
scaffold137|size356950	protein2genome	match_part	151246	151477	241	+	.	ID=scaffold137|size356950:hsp:64418:3.12.0.1;Parent=scaffold137|size356950:hit:31789:3.12.0.1;Target=jgi|Fracy1|212317|estExt_Genewise1Plus.C_230534 1 78 +;Gap=M232
scaffold137|size356950	protein2genome	protein_match	151246	151477	248	+	.	ID=scaffold137|size356950:hit:31790:3.12.0.1;Name=jgi|Thaps3|35404|e_gw1.7.488.1;score=248
scaffold137|size356950	protein2genome	match_part	151246	151477	248	+	.	ID=scaffold137|size356950:hsp:64419:3.12.0.1;Parent=scaffold137|size356950:hit:31790:3.12.0.1;Target=jgi|Thaps3|35404|e_gw1.7.488.1 1 78 +;Gap=M232
scaffold137|size356950	protein2genome	protein_match	151246	151477	248	+	.	ID=scaffold137|size356950:hit:31791:3.12.0.1;Name=jgi|Thaoce1|100981|rna15609;score=248
scaffold137|size356950	protein2genome	match_part	151246	151477	248	+	.	ID=scaffold137|size356950:hsp:64420:3.12.0.1;Parent=scaffold137|size356950:hit:31791:3.12.0.1;Target=jgi|Thaoce1|100981|rna15609 1 78 +;Gap=M232
scaffold137|size356950	protein2genome	protein_match	151520	151672	185	+	.	ID=scaffold137|size356950:hit:31792:3.12.0.1;Name=jgi|Fracy1|174718|estExt_Genewise1.C_390001;score=185
scaffold137|size356950	protein2genome	match_part	151520	151672	185	+	.	ID=scaffold137|size356950:hsp:64421:3.12.0.1;Parent=scaffold137|size356950:hit:31792:3.12.0.1;Target=jgi|Fracy1|174718|estExt_Genewise1.C_390001 45 95 +;Gap=M153
scaffold137|size356950	protein2genome	protein_match	151246	151477	248	+	.	ID=scaffold137|size356950:hit:31793:3.12.0.1;Name=jgi|Phatr2|50695|estExt_fgenesh1_pm.C_chr_10060;score=248
scaffold137|size356950	protein2genome	match_part	151246	151477	248	+	.	ID=scaffold137|size356950:hsp:64422:3.12.0.1;Parent=scaffold137|size356950:hit:31793:3.12.0.1;Target=jgi|Phatr2|50695|estExt_fgenesh1_pm.C_chr_10060 1 78 +;Gap=M232
scaffold137|size356950	protein2genome	protein_match	151246	151477	248	+	.	ID=scaffold137|size356950:hit:31794:3.12.0.1;Name=jgi|Fracy1|203578|e_gw1.93.88.1;score=248
scaffold137|size356950	protein2genome	match_part	151246	151477	248	+	.	ID=scaffold137|size356950:hsp:64423:3.12.0.1;Parent=scaffold137|size356950:hit:31794:3.12.0.1;Target=jgi|Fracy1|203578|e_gw1.93.88.1 1 78 +;Gap=M232
scaffold137|size356950	protein2genome	protein_match	151246	151477	248	+	.	ID=scaffold137|size356950:hit:31795:3.12.0.1;Name=jgi|Thaps3|37432|e_gw1.14.268.1;score=248
scaffold137|size356950	protein2genome	match_part	151246	151477	248	+	.	ID=scaffold137|size356950:hsp:64424:3.12.0.1;Parent=scaffold137|size356950:hit:31795:3.12.0.1;Target=jgi|Thaps3|37432|e_gw1.14.268.1 1 78 +;Gap=M232
scaffold137|size356950	protein2genome	protein_match	151246	151477	236	+	.	ID=scaffold137|size356950:hit:31796:3.12.0.1;Name=jgi|Phatr2|21239|estExt_gwp_gw1.C_chr_120035;score=236
scaffold137|size356950	protein2genome	match_part	151246	151477	236	+	.	ID=scaffold137|size356950:hsp:64425:3.12.0.1;Parent=scaffold137|size356950:hit:31796:3.12.0.1;Target=jgi|Phatr2|21239|estExt_gwp_gw1.C_chr_120035 1 78 +;Gap=M232
scaffold137|size356950	protein2genome	protein_match	151246	151477	248	+	.	ID=scaffold137|size356950:hit:31797:3.12.0.1;Name=jgi|Fracy1|203603|e_gw1.93.48.1;score=248
scaffold137|size356950	protein2genome	match_part	151246	151477	248	+	.	ID=scaffold137|size356950:hsp:64426:3.12.0.1;Parent=scaffold137|size356950:hit:31797:3.12.0.1;Target=jgi|Fracy1|203603|e_gw1.93.48.1 1 78 +;Gap=M232
scaffold137|size356950	protein2genome	protein_match	152144	152545	578	-	.	ID=scaffold137|size356950:hit:31798:3.12.0.1;Name=jgi|Thaps3|29950|estExt_Genewise1.C_chr_140052;score=578
scaffold137|size356950	protein2genome	match_part	152144	152545	578	-	.	ID=scaffold137|size356950:hsp:64427:3.12.0.1;Parent=scaffold137|size356950:hit:31798:3.12.0.1;Target=jgi|Thaps3|29950|estExt_Genewise1.C_chr_140052 1 134 +;Gap=M402
scaffold137|size356950	protein2genome	protein_match	152144	152545	574	-	.	ID=scaffold137|size356950:hit:31799:3.12.0.1;Name=jgi|Thaps3|35245|e_gw1.7.493.1;score=574
scaffold137|size356950	protein2genome	match_part	152144	152545	574	-	.	ID=scaffold137|size356950:hsp:64428:3.12.0.1;Parent=scaffold137|size356950:hit:31799:3.12.0.1;Target=jgi|Thaps3|35245|e_gw1.7.493.1 1 134 +;Gap=M402
scaffold137|size356950	protein2genome	protein_match	152144	152527	542	-	.	ID=scaffold137|size356950:hit:31800:3.12.0.1;Name=jgi|Fracy1|193629|e_gw1.19.425.1;score=542
scaffold137|size356950	protein2genome	match_part	152144	152527	542	-	.	ID=scaffold137|size356950:hsp:64429:3.12.0.1;Parent=scaffold137|size356950:hit:31800:3.12.0.1;Target=jgi|Fracy1|193629|e_gw1.19.425.1 1 128 +;Gap=M384
scaffold137|size356950	protein2genome	protein_match	152144	152545	380	-	.	ID=scaffold137|size356950:hit:31801:3.12.0.1;Name=jgi|Thaoce1|85013|rna15692;score=380
scaffold137|size356950	protein2genome	match_part	152144	152545	380	-	.	ID=scaffold137|size356950:hsp:64430:3.12.0.1;Parent=scaffold137|size356950:hit:31801:3.12.0.1;Target=jgi|Thaoce1|85013|rna15692 1 137 +;Gap=M402
scaffold137|size356950	protein2genome	protein_match	152141	152488	282	-	.	ID=scaffold137|size356950:hit:31802:3.12.0.1;Name=jgi|Thaoce1|98983|rna6913;score=282
scaffold137|size356950	protein2genome	match_part	152141	152488	282	-	.	ID=scaffold137|size356950:hsp:64431:3.12.0.1;Parent=scaffold137|size356950:hit:31802:3.12.0.1;Target=jgi|Thaoce1|98983|rna6913 30 146 +;Gap=M348
scaffold137|size356950	protein2genome	protein_match	152144	152545	574	-	.	ID=scaffold137|size356950:hit:31803:3.12.0.1;Name=jgi|Phatr2|50872|estExt_fgenesh1_pm.C_chr_60028;score=574
scaffold137|size356950	protein2genome	match_part	152144	152545	574	-	.	ID=scaffold137|size356950:hsp:64432:3.12.0.1;Parent=scaffold137|size356950:hit:31803:3.12.0.1;Target=jgi|Phatr2|50872|estExt_fgenesh1_pm.C_chr_60028 1 134 +;Gap=M402
scaffold137|size356950	protein2genome	protein_match	152144	152545	574	-	.	ID=scaffold137|size356950:hit:31804:3.12.0.1;Name=jgi|Fracy1|180255|e_gw1.2.1154.1;score=574
scaffold137|size356950	protein2genome	match_part	152144	152545	574	-	.	ID=scaffold137|size356950:hsp:64433:3.12.0.1;Parent=scaffold137|size356950:hit:31804:3.12.0.1;Target=jgi|Fracy1|180255|e_gw1.2.1154.1 1 134 +;Gap=M402
scaffold137|size356950	protein2genome	protein_match	152144	152579	513	-	.	ID=scaffold137|size356950:hit:31805:3.12.0.1;Name=jgi|Thaoce1|79894|rna17584;score=513
scaffold137|size356950	protein2genome	match_part	152144	152579	513	-	.	ID=scaffold137|size356950:hsp:64434:3.12.0.1;Parent=scaffold137|size356950:hit:31805:3.12.0.1;Target=jgi|Thaoce1|79894|rna17584 21 165 +;Gap=M436
scaffold137|size356950	protein2genome	protein_match	152144	152548	574	-	.	ID=scaffold137|size356950:hit:31806:3.12.0.1;Name=jgi|Thaoce1|99046|rna23343;score=574
scaffold137|size356950	protein2genome	match_part	152144	152548	574	-	.	ID=scaffold137|size356950:hsp:64435:3.12.0.1;Parent=scaffold137|size356950:hit:31806:3.12.0.1;Target=jgi|Thaoce1|99046|rna23343 73 207 +;Gap=M405
scaffold137|size356950	protein2genome	protein_match	152144	152545	574	-	.	ID=scaffold137|size356950:hit:31807:3.12.0.1;Name=jgi|Thaps3|36811|e_gw1.12.208.1;score=574
scaffold137|size356950	protein2genome	match_part	152144	152545	574	-	.	ID=scaffold137|size356950:hsp:64436:3.12.0.1;Parent=scaffold137|size356950:hit:31807:3.12.0.1;Target=jgi|Thaps3|36811|e_gw1.12.208.1 1 134 +;Gap=M402
scaffold137|size356950	protein2genome	protein_match	152144	152545	574	-	.	ID=scaffold137|size356950:hit:31808:3.12.0.1;Name=jgi|Thaps3|3183|fgenesh1_pg.C_chr_3000117;score=574
scaffold137|size356950	protein2genome	match_part	152144	152545	574	-	.	ID=scaffold137|size356950:hsp:64437:3.12.0.1;Parent=scaffold137|size356950:hit:31808:3.12.0.1;Target=jgi|Thaps3|3183|fgenesh1_pg.C_chr_3000117 1 134 +;Gap=M402
scaffold137|size356950	protein2genome	protein_match	152144	152545	574	-	.	ID=scaffold137|size356950:hit:31809:3.12.0.1;Name=jgi|Fracy1|191802|e_gw1.13.282.1;score=574
scaffold137|size356950	protein2genome	match_part	152144	152545	574	-	.	ID=scaffold137|size356950:hsp:64438:3.12.0.1;Parent=scaffold137|size356950:hit:31809:3.12.0.1;Target=jgi|Fracy1|191802|e_gw1.13.282.1 1 134 +;Gap=M402
scaffold137|size356950	protein2genome	protein_match	152144	152545	574	-	.	ID=scaffold137|size356950:hit:31810:3.12.0.1;Name=jgi|Fracy1|179014|e_gw1.1.2140.1;score=574
scaffold137|size356950	protein2genome	match_part	152144	152545	574	-	.	ID=scaffold137|size356950:hsp:64439:3.12.0.1;Parent=scaffold137|size356950:hit:31810:3.12.0.1;Target=jgi|Fracy1|179014|e_gw1.1.2140.1 1 134 +;Gap=M402
scaffold137|size356950	protein2genome	protein_match	152315	152461	172	-	.	ID=scaffold137|size356950:hit:31811:3.12.0.1;Name=jgi|Thaoce1|81816|rna18698;score=172
scaffold137|size356950	protein2genome	match_part	152315	152461	172	-	.	ID=scaffold137|size356950:hsp:64440:3.12.0.1;Parent=scaffold137|size356950:hit:31811:3.12.0.1;Target=jgi|Thaoce1|81816|rna18698 29 77 +;Gap=M147
scaffold137|size356950	protein2genome	protein_match	152144	152545	578	-	.	ID=scaffold137|size356950:hit:31812:3.12.0.1;Name=jgi|Fracy1|220288|fgenesh2_kg.21_%2523_12_%2523_379_1_CCUX_EXTA;score=578
scaffold137|size356950	protein2genome	match_part	152144	152545	578	-	.	ID=scaffold137|size356950:hsp:64441:3.12.0.1;Parent=scaffold137|size356950:hit:31812:3.12.0.1;Target=jgi|Fracy1|220288|fgenesh2_kg.21_%252523_12_%252523_379_1_CCUX_EXTA 1 134 +;Gap=M402
scaffold137|size356950	protein2genome	protein_match	152144	152545	574	-	.	ID=scaffold137|size356950:hit:31813:3.12.0.1;Name=jgi|Thaps3|586|fgenesh1_pm.C_chr_7000024;score=574
scaffold137|size356950	protein2genome	match_part	152144	152545	574	-	.	ID=scaffold137|size356950:hsp:64442:3.12.0.1;Parent=scaffold137|size356950:hit:31813:3.12.0.1;Target=jgi|Thaps3|586|fgenesh1_pm.C_chr_7000024 1 134 +;Gap=M402
scaffold137|size356950	protein2genome	protein_match	152144	152545	574	-	.	ID=scaffold137|size356950:hit:31814:3.12.0.1;Name=jgi|Phatr2|11841|e_gw1.6.309.1;score=574
scaffold137|size356950	protein2genome	match_part	152144	152545	574	-	.	ID=scaffold137|size356950:hsp:64443:3.12.0.1;Parent=scaffold137|size356950:hit:31814:3.12.0.1;Target=jgi|Phatr2|11841|e_gw1.6.309.1 1 134 +;Gap=M402
scaffold137|size356950	protein2genome	protein_match	152144	152545	574	-	.	ID=scaffold137|size356950:hit:31815:3.12.0.1;Name=jgi|Fracy1|179229|e_gw1.1.2189.1;score=574
scaffold137|size356950	protein2genome	match_part	152144	152545	574	-	.	ID=scaffold137|size356950:hsp:64444:3.12.0.1;Parent=scaffold137|size356950:hit:31815:3.12.0.1;Target=jgi|Fracy1|179229|e_gw1.1.2189.1 1 134 +;Gap=M402
scaffold137|size356950	protein2genome	protein_match	152144	152527	332	-	.	ID=scaffold137|size356950:hit:31816:3.12.0.1;Name=jgi|Thaoce1|73067|rna16278;score=332
scaffold137|size356950	protein2genome	match_part	152144	152527	332	-	.	ID=scaffold137|size356950:hsp:64445:3.12.0.1;Parent=scaffold137|size356950:hit:31816:3.12.0.1;Target=jgi|Thaoce1|73067|rna16278 70 203 +;Gap=M384
scaffold137|size356950	protein2genome	protein_match	152150	152419	289	-	.	ID=scaffold137|size356950:hit:31817:3.12.0.1;Name=jgi|Fracy1|169307|estExt_Genewise1.C_60300;score=289
scaffold137|size356950	protein2genome	match_part	152150	152419	289	-	.	ID=scaffold137|size356950:hsp:64446:3.12.0.1;Parent=scaffold137|size356950:hit:31817:3.12.0.1;Target=jgi|Fracy1|169307|estExt_Genewise1.C_60300 2 92 +;Gap=M270
scaffold137|size356950	protein2genome	protein_match	152144	152452	342	-	.	ID=scaffold137|size356950:hit:31818:3.12.0.1;Name=jgi|Thaoce1|94838|rna30297;score=342
scaffold137|size356950	protein2genome	match_part	152144	152452	342	-	.	ID=scaffold137|size356950:hsp:64447:3.12.0.1;Parent=scaffold137|size356950:hit:31818:3.12.0.1;Target=jgi|Thaoce1|94838|rna30297 59 163 +;Gap=M309
scaffold137|size356950	protein2genome	protein_match	152150	152437	298	-	.	ID=scaffold137|size356950:hit:31819:3.12.0.1;Name=jgi|Phatr2|16843|e_gw1.29.103.1;score=298
scaffold137|size356950	protein2genome	match_part	152150	152437	298	-	.	ID=scaffold137|size356950:hsp:64448:3.12.0.1;Parent=scaffold137|size356950:hit:31819:3.12.0.1;Target=jgi|Phatr2|16843|e_gw1.29.103.1 3 99 +;Gap=M288
scaffold137|size356950	protein2genome	protein_match	152150	152419	277	-	.	ID=scaffold137|size356950:hit:31820:3.12.0.1;Name=jgi|Thaps3|2084|fgenesh1_pg.C_chr_2000039;score=277
scaffold137|size356950	protein2genome	match_part	152150	152419	277	-	.	ID=scaffold137|size356950:hsp:64449:3.12.0.1;Parent=scaffold137|size356950:hit:31820:3.12.0.1;Target=jgi|Thaps3|2084|fgenesh1_pg.C_chr_2000039 2 92 +;Gap=M270
scaffold137|size356950	protein2genome	protein_match	152144	152545	578	-	.	ID=scaffold137|size356950:hit:31821:3.12.0.1;Name=jgi|Fracy1|212317|estExt_Genewise1Plus.C_230534;score=578
scaffold137|size356950	protein2genome	match_part	152144	152545	578	-	.	ID=scaffold137|size356950:hsp:64450:3.12.0.1;Parent=scaffold137|size356950:hit:31821:3.12.0.1;Target=jgi|Fracy1|212317|estExt_Genewise1Plus.C_230534 1 134 +;Gap=M402
scaffold137|size356950	protein2genome	protein_match	152144	152545	574	-	.	ID=scaffold137|size356950:hit:31822:3.12.0.1;Name=jgi|Thaps3|35404|e_gw1.7.488.1;score=574
scaffold137|size356950	protein2genome	match_part	152144	152545	574	-	.	ID=scaffold137|size356950:hsp:64451:3.12.0.1;Parent=scaffold137|size356950:hit:31822:3.12.0.1;Target=jgi|Thaps3|35404|e_gw1.7.488.1 1 134 +;Gap=M402
scaffold137|size356950	protein2genome	protein_match	152144	152545	574	-	.	ID=scaffold137|size356950:hit:31823:3.12.0.1;Name=jgi|Thaoce1|100981|rna15609;score=574
scaffold137|size356950	protein2genome	match_part	152144	152545	574	-	.	ID=scaffold137|size356950:hsp:64452:3.12.0.1;Parent=scaffold137|size356950:hit:31823:3.12.0.1;Target=jgi|Thaoce1|100981|rna15609 1 134 +;Gap=M402
scaffold137|size356950	protein2genome	protein_match	152144	152545	346	-	.	ID=scaffold137|size356950:hit:31824:3.12.0.1;Name=jgi|Thaoce1|76619|rna25610;score=346
scaffold137|size356950	protein2genome	match_part	152144	152545	346	-	.	ID=scaffold137|size356950:hsp:64453:3.12.0.1;Parent=scaffold137|size356950:hit:31824:3.12.0.1;Target=jgi|Thaoce1|76619|rna25610 1 133 +;Gap=M402
scaffold137|size356950	protein2genome	protein_match	152150	152419	289	-	.	ID=scaffold137|size356950:hit:31825:3.12.0.1;Name=jgi|Fracy1|174718|estExt_Genewise1.C_390001;score=289
scaffold137|size356950	protein2genome	match_part	152150	152419	289	-	.	ID=scaffold137|size356950:hsp:64454:3.12.0.1;Parent=scaffold137|size356950:hit:31825:3.12.0.1;Target=jgi|Fracy1|174718|estExt_Genewise1.C_390001 2 92 +;Gap=M270
scaffold137|size356950	protein2genome	protein_match	152144	152545	574	-	.	ID=scaffold137|size356950:hit:31826:3.12.0.1;Name=jgi|Phatr2|50695|estExt_fgenesh1_pm.C_chr_10060;score=574
scaffold137|size356950	protein2genome	match_part	152144	152545	574	-	.	ID=scaffold137|size356950:hsp:64455:3.12.0.1;Parent=scaffold137|size356950:hit:31826:3.12.0.1;Target=jgi|Phatr2|50695|estExt_fgenesh1_pm.C_chr_10060 1 134 +;Gap=M402
scaffold137|size356950	protein2genome	protein_match	152144	152545	574	-	.	ID=scaffold137|size356950:hit:31827:3.12.0.1;Name=jgi|Fracy1|203578|e_gw1.93.88.1;score=574
scaffold137|size356950	protein2genome	match_part	152144	152545	574	-	.	ID=scaffold137|size356950:hsp:64456:3.12.0.1;Parent=scaffold137|size356950:hit:31827:3.12.0.1;Target=jgi|Fracy1|203578|e_gw1.93.88.1 1 134 +;Gap=M402
scaffold137|size356950	protein2genome	protein_match	152144	152341	218	-	.	ID=scaffold137|size356950:hit:31828:3.12.0.1;Name=jgi|Thaoce1|76530|rna8344;score=218
scaffold137|size356950	protein2genome	match_part	152144	152341	218	-	.	ID=scaffold137|size356950:hsp:64457:3.12.0.1;Parent=scaffold137|size356950:hit:31828:3.12.0.1;Target=jgi|Thaoce1|76530|rna8344 57 122 +;Gap=M198
scaffold137|size356950	protein2genome	protein_match	152144	152545	574	-	.	ID=scaffold137|size356950:hit:31829:3.12.0.1;Name=jgi|Thaps3|37432|e_gw1.14.268.1;score=574
scaffold137|size356950	protein2genome	match_part	152144	152545	574	-	.	ID=scaffold137|size356950:hsp:64458:3.12.0.1;Parent=scaffold137|size356950:hit:31829:3.12.0.1;Target=jgi|Thaps3|37432|e_gw1.14.268.1 1 134 +;Gap=M402
scaffold137|size356950	protein2genome	protein_match	152144	152437	367	-	.	ID=scaffold137|size356950:hit:31830:3.12.0.1;Name=jgi|Thaoce1|76561|rna20632;score=367
scaffold137|size356950	protein2genome	match_part	152144	152437	367	-	.	ID=scaffold137|size356950:hsp:64459:3.12.0.1;Parent=scaffold137|size356950:hit:31830:3.12.0.1;Target=jgi|Thaoce1|76561|rna20632 49 146 +;Gap=M294
scaffold137|size356950	protein2genome	protein_match	152144	152545	576	-	.	ID=scaffold137|size356950:hit:31831:3.12.0.1;Name=jgi|Phatr2|21239|estExt_gwp_gw1.C_chr_120035;score=576
scaffold137|size356950	protein2genome	match_part	152144	152545	576	-	.	ID=scaffold137|size356950:hsp:64460:3.12.0.1;Parent=scaffold137|size356950:hit:31831:3.12.0.1;Target=jgi|Phatr2|21239|estExt_gwp_gw1.C_chr_120035 1 134 +;Gap=M402
scaffold137|size356950	protein2genome	protein_match	152144	152545	574	-	.	ID=scaffold137|size356950:hit:31832:3.12.0.1;Name=jgi|Fracy1|203603|e_gw1.93.48.1;score=574
scaffold137|size356950	protein2genome	match_part	152144	152545	574	-	.	ID=scaffold137|size356950:hsp:64461:3.12.0.1;Parent=scaffold137|size356950:hit:31832:3.12.0.1;Target=jgi|Fracy1|203603|e_gw1.93.48.1 1 134 +;Gap=M402
scaffold137|size356950	protein2genome	protein_match	152144	152485	474	-	.	ID=scaffold137|size356950:hit:31833:3.12.0.1;Name=jgi|Thaoce1|84232|rna29988;score=474
scaffold137|size356950	protein2genome	match_part	152144	152485	474	-	.	ID=scaffold137|size356950:hsp:64462:3.12.0.1;Parent=scaffold137|size356950:hit:31833:3.12.0.1;Target=jgi|Thaoce1|84232|rna29988 57 170 +;Gap=M342
scaffold137|size356950	protein2genome	protein_match	163714	166412	2281	+	.	ID=scaffold137|size356950:hit:31834:3.12.0.1;Name=jgi|Fracy1|185654|e_gw1.6.1047.1;score=2281
scaffold137|size356950	protein2genome	match_part	163714	164062	2281	+	.	ID=scaffold137|size356950:hsp:64463:3.12.0.1;Parent=scaffold137|size356950:hit:31834:3.12.0.1;Target=jgi|Fracy1|185654|e_gw1.6.1047.1 3 119 +;Gap=M349
scaffold137|size356950	protein2genome	match_part	164141	164200	2281	+	.	ID=scaffold137|size356950:hsp:64464:3.12.0.1;Parent=scaffold137|size356950:hit:31834:3.12.0.1;Target=jgi|Fracy1|185654|e_gw1.6.1047.1 120 139 +;Gap=M60
scaffold137|size356950	protein2genome	match_part	164285	164305	2281	+	.	ID=scaffold137|size356950:hsp:64465:3.12.0.1;Parent=scaffold137|size356950:hit:31834:3.12.0.1;Target=jgi|Fracy1|185654|e_gw1.6.1047.1 140 146 +;Gap=M21
scaffold137|size356950	protein2genome	match_part	164391	164534	2281	+	.	ID=scaffold137|size356950:hsp:64466:3.12.0.1;Parent=scaffold137|size356950:hit:31834:3.12.0.1;Target=jgi|Fracy1|185654|e_gw1.6.1047.1 147 194 +;Gap=M144
scaffold137|size356950	protein2genome	match_part	164611	165011	2281	+	.	ID=scaffold137|size356950:hsp:64467:3.12.0.1;Parent=scaffold137|size356950:hit:31834:3.12.0.1;Target=jgi|Fracy1|185654|e_gw1.6.1047.1 195 328 +;Gap=M401
scaffold137|size356950	protein2genome	match_part	165099	165164	2281	+	.	ID=scaffold137|size356950:hsp:64468:3.12.0.1;Parent=scaffold137|size356950:hit:31834:3.12.0.1;Target=jgi|Fracy1|185654|e_gw1.6.1047.1 329 350 +;Gap=M66
scaffold137|size356950	protein2genome	match_part	165231	165556	2281	+	.	ID=scaffold137|size356950:hsp:64469:3.12.0.1;Parent=scaffold137|size356950:hit:31834:3.12.0.1;Target=jgi|Fracy1|185654|e_gw1.6.1047.1 351 458 +;Gap=M326
scaffold137|size356950	protein2genome	match_part	165605	166412	2281	+	.	ID=scaffold137|size356950:hsp:64470:3.12.0.1;Parent=scaffold137|size356950:hit:31834:3.12.0.1;Target=jgi|Fracy1|185654|e_gw1.6.1047.1 459 730 +;Gap=M808
scaffold137|size356950	protein2genome	protein_match	163660	166220	2178	+	.	ID=scaffold137|size356950:hit:31835:3.12.0.1;Name=jgi|Fracy1|277996|estExt_fgenesh2_pm.C_400040;score=2178
scaffold137|size356950	protein2genome	match_part	163660	164062	2178	+	.	ID=scaffold137|size356950:hsp:64471:3.12.0.1;Parent=scaffold137|size356950:hit:31835:3.12.0.1;Target=jgi|Fracy1|277996|estExt_fgenesh2_pm.C_400040 67 201 +;Gap=M403
scaffold137|size356950	protein2genome	match_part	164141	164200	2178	+	.	ID=scaffold137|size356950:hsp:64472:3.12.0.1;Parent=scaffold137|size356950:hit:31835:3.12.0.1;Target=jgi|Fracy1|277996|estExt_fgenesh2_pm.C_400040 202 221 +;Gap=M60
scaffold137|size356950	protein2genome	match_part	164285	164305	2178	+	.	ID=scaffold137|size356950:hsp:64473:3.12.0.1;Parent=scaffold137|size356950:hit:31835:3.12.0.1;Target=jgi|Fracy1|277996|estExt_fgenesh2_pm.C_400040 222 228 +;Gap=M21
scaffold137|size356950	protein2genome	match_part	164391	164534	2178	+	.	ID=scaffold137|size356950:hsp:64474:3.12.0.1;Parent=scaffold137|size356950:hit:31835:3.12.0.1;Target=jgi|Fracy1|277996|estExt_fgenesh2_pm.C_400040 229 276 +;Gap=M144
scaffold137|size356950	protein2genome	match_part	164611	165011	2178	+	.	ID=scaffold137|size356950:hsp:64475:3.12.0.1;Parent=scaffold137|size356950:hit:31835:3.12.0.1;Target=jgi|Fracy1|277996|estExt_fgenesh2_pm.C_400040 277 410 +;Gap=M401
scaffold137|size356950	protein2genome	match_part	165099	165164	2178	+	.	ID=scaffold137|size356950:hsp:64476:3.12.0.1;Parent=scaffold137|size356950:hit:31835:3.12.0.1;Target=jgi|Fracy1|277996|estExt_fgenesh2_pm.C_400040 411 432 +;Gap=M66
scaffold137|size356950	protein2genome	match_part	165231	166220	2178	+	.	ID=scaffold137|size356950:hsp:64477:3.12.0.1;Parent=scaffold137|size356950:hit:31835:3.12.0.1;Target=jgi|Fracy1|277996|estExt_fgenesh2_pm.C_400040 433 761 +;Gap=M990
scaffold137|size356950	protein2genome	protein_match	163870	165446	1523	+	.	ID=scaffold137|size356950:hit:31836:3.12.0.1;Name=jgi|Thaps3|262307|thaps1_ua_kg.chr_4000317;score=1523
scaffold137|size356950	protein2genome	match_part	163870	164062	1523	+	.	ID=scaffold137|size356950:hsp:64478:3.12.0.1;Parent=scaffold137|size356950:hit:31836:3.12.0.1;Target=jgi|Thaps3|262307|thaps1_ua_kg.chr_4000317 1 64 +;Gap=M193
scaffold137|size356950	protein2genome	match_part	164141	164200	1523	+	.	ID=scaffold137|size356950:hsp:64479:3.12.0.1;Parent=scaffold137|size356950:hit:31836:3.12.0.1;Target=jgi|Thaps3|262307|thaps1_ua_kg.chr_4000317 65 84 +;Gap=M60
scaffold137|size356950	protein2genome	match_part	164285	164305	1523	+	.	ID=scaffold137|size356950:hsp:64480:3.12.0.1;Parent=scaffold137|size356950:hit:31836:3.12.0.1;Target=jgi|Thaps3|262307|thaps1_ua_kg.chr_4000317 85 91 +;Gap=M21
scaffold137|size356950	protein2genome	match_part	164391	164534	1523	+	.	ID=scaffold137|size356950:hsp:64481:3.12.0.1;Parent=scaffold137|size356950:hit:31836:3.12.0.1;Target=jgi|Thaps3|262307|thaps1_ua_kg.chr_4000317 92 139 +;Gap=M144
scaffold137|size356950	protein2genome	match_part	164611	165011	1523	+	.	ID=scaffold137|size356950:hsp:64482:3.12.0.1;Parent=scaffold137|size356950:hit:31836:3.12.0.1;Target=jgi|Thaps3|262307|thaps1_ua_kg.chr_4000317 140 273 +;Gap=M401
scaffold137|size356950	protein2genome	match_part	165099	165164	1523	+	.	ID=scaffold137|size356950:hsp:64483:3.12.0.1;Parent=scaffold137|size356950:hit:31836:3.12.0.1;Target=jgi|Thaps3|262307|thaps1_ua_kg.chr_4000317 274 295 +;Gap=M66
scaffold137|size356950	protein2genome	match_part	165231	165446	1523	+	.	ID=scaffold137|size356950:hsp:64484:3.12.0.1;Parent=scaffold137|size356950:hit:31836:3.12.0.1;Target=jgi|Thaps3|262307|thaps1_ua_kg.chr_4000317 296 367 +;Gap=M216
scaffold137|size356950	protein2genome	protein_match	163660	166424	1800	+	.	ID=scaffold137|size356950:hit:31837:3.12.0.1;Name=jgi|Phatr2|48315|estExt_fgenesh1_pg.C_chr_170032;score=1800
scaffold137|size356950	protein2genome	match_part	163660	164062	1800	+	.	ID=scaffold137|size356950:hsp:64485:3.12.0.1;Parent=scaffold137|size356950:hit:31837:3.12.0.1;Target=jgi|Phatr2|48315|estExt_fgenesh1_pg.C_chr_170032 50 183 +;Gap=M403
scaffold137|size356950	protein2genome	match_part	164141	164210	1800	+	.	ID=scaffold137|size356950:hsp:64486:3.12.0.1;Parent=scaffold137|size356950:hit:31837:3.12.0.1;Target=jgi|Phatr2|48315|estExt_fgenesh1_pg.C_chr_170032 184 206 +;Gap=M70
scaffold137|size356950	protein2genome	match_part	164380	164534	1800	+	.	ID=scaffold137|size356950:hsp:64487:3.12.0.1;Parent=scaffold137|size356950:hit:31837:3.12.0.1;Target=jgi|Phatr2|48315|estExt_fgenesh1_pg.C_chr_170032 207 258 +;Gap=M155
scaffold137|size356950	protein2genome	match_part	164611	165011	1800	+	.	ID=scaffold137|size356950:hsp:64488:3.12.0.1;Parent=scaffold137|size356950:hit:31837:3.12.0.1;Target=jgi|Phatr2|48315|estExt_fgenesh1_pg.C_chr_170032 259 394 +;Gap=M401
scaffold137|size356950	protein2genome	match_part	165099	165164	1800	+	.	ID=scaffold137|size356950:hsp:64489:3.12.0.1;Parent=scaffold137|size356950:hit:31837:3.12.0.1;Target=jgi|Phatr2|48315|estExt_fgenesh1_pg.C_chr_170032 395 416 +;Gap=M66
scaffold137|size356950	protein2genome	match_part	165231	166424	1800	+	.	ID=scaffold137|size356950:hsp:64490:3.12.0.1;Parent=scaffold137|size356950:hit:31837:3.12.0.1;Target=jgi|Phatr2|48315|estExt_fgenesh1_pg.C_chr_170032 417 805 +;Gap=M1194
scaffold137|size356950	protein2genome	protein_match	166796	168163	1608	-	.	ID=scaffold137|size356950:hit:31838:3.12.0.1;Name=jgi|Thaoce1|72664|rna26384;score=1608
scaffold137|size356950	protein2genome	match_part	167088	168163	1608	-	.	ID=scaffold137|size356950:hsp:64491:3.12.0.1;Parent=scaffold137|size356950:hit:31838:3.12.0.1;Target=jgi|Thaoce1|72664|rna26384 1 358 +;Gap=M1076
scaffold137|size356950	protein2genome	match_part	166796	167003	1608	-	.	ID=scaffold137|size356950:hsp:64492:3.12.0.1;Parent=scaffold137|size356950:hit:31838:3.12.0.1;Target=jgi|Thaoce1|72664|rna26384 359 428 +;Gap=M208
scaffold137|size356950	protein2genome	protein_match	167543	168529	866	-	.	ID=scaffold137|size356950:hit:31839:3.12.0.1;Name=jgi|Fracy1|230218|fgenesh2_pm.47_%2523_54;score=866
scaffold137|size356950	protein2genome	match_part	167909	168529	866	-	.	ID=scaffold137|size356950:hsp:64493:3.12.0.1;Parent=scaffold137|size356950:hit:31839:3.12.0.1;Target=jgi|Fracy1|230218|fgenesh2_pm.47_%252523_54 29 234 +;Gap=M621
scaffold137|size356950	protein2genome	match_part	167543	167878	866	-	.	ID=scaffold137|size356950:hsp:64494:3.12.0.1;Parent=scaffold137|size356950:hit:31839:3.12.0.1;Target=jgi|Fracy1|230218|fgenesh2_pm.47_%252523_54 235 345 +;Gap=M336
scaffold137|size356950	protein2genome	protein_match	167543	168487	878	-	.	ID=scaffold137|size356950:hit:31840:3.12.0.1;Name=jgi|Phatr2|54726|estExt_Phatr1_ua_kg.C_chr_130020;score=878
scaffold137|size356950	protein2genome	match_part	167896	168487	878	-	.	ID=scaffold137|size356950:hsp:64495:3.12.0.1;Parent=scaffold137|size356950:hit:31840:3.12.0.1;Target=jgi|Phatr2|54726|estExt_Phatr1_ua_kg.C_chr_130020 62 255 +;Gap=M592
scaffold137|size356950	protein2genome	match_part	167543	167859	878	-	.	ID=scaffold137|size356950:hsp:64496:3.12.0.1;Parent=scaffold137|size356950:hit:31840:3.12.0.1;Target=jgi|Phatr2|54726|estExt_Phatr1_ua_kg.C_chr_130020 256 362 +;Gap=M317
scaffold137|size356950	protein2genome	protein_match	166751	167869	1356	-	.	ID=scaffold137|size356950:hit:31841:3.12.0.1;Name=jgi|Thaps3|22433|estExt_fgenesh1_pg.C_chr_40749;score=1356
scaffold137|size356950	protein2genome	match_part	167088	167869	1356	-	.	ID=scaffold137|size356950:hsp:64497:3.12.0.1;Parent=scaffold137|size356950:hit:31841:3.12.0.1;Target=jgi|Thaps3|22433|estExt_fgenesh1_pg.C_chr_40749 302 563 +;Gap=M782
scaffold137|size356950	protein2genome	match_part	166751	167003	1356	-	.	ID=scaffold137|size356950:hsp:64498:3.12.0.1;Parent=scaffold137|size356950:hit:31841:3.12.0.1;Target=jgi|Thaps3|22433|estExt_fgenesh1_pg.C_chr_40749 564 647 +;Gap=M253
scaffold137|size356950	protein2genome	protein_match	167087	168505	1715	-	.	ID=scaffold137|size356950:hit:31842:3.12.0.1;Name=jgi|Thaoce1|78141|rna3402;score=1715
scaffold137|size356950	protein2genome	match_part	167087	168505	1715	-	.	ID=scaffold137|size356950:hsp:64499:3.12.0.1;Parent=scaffold137|size356950:hit:31842:3.12.0.1;Target=jgi|Thaoce1|78141|rna3402 456 938 +;Gap=M1419
scaffold137|size356950	protein2genome	protein_match	170084	170422	217	+	.	ID=scaffold137|size356950:hit:31843:3.12.0.1;Name=jgi|Phatr2|27762|estExt_Genewise1.C_chr_90304;score=217
scaffold137|size356950	protein2genome	match_part	170084	170422	217	+	.	ID=scaffold137|size356950:hsp:64500:3.12.0.1;Parent=scaffold137|size356950:hit:31843:3.12.0.1;Target=jgi|Phatr2|27762|estExt_Genewise1.C_chr_90304 31 145 +;Gap=M339
scaffold137|size356950	protein2genome	protein_match	169924	170461	779	+	.	ID=scaffold137|size356950:hit:31844:3.12.0.1;Name=jgi|Fracy1|167665|estExt_Genewise1.C_30264;score=779
scaffold137|size356950	protein2genome	match_part	169924	169948	779	+	.	ID=scaffold137|size356950:hsp:64501:3.12.0.1;Parent=scaffold137|size356950:hit:31844:3.12.0.1;Target=jgi|Fracy1|167665|estExt_Genewise1.C_30264 1 8 +;Gap=M25
scaffold137|size356950	protein2genome	match_part	170046	170461	779	+	.	ID=scaffold137|size356950:hsp:64502:3.12.0.1;Parent=scaffold137|size356950:hit:31844:3.12.0.1;Target=jgi|Fracy1|167665|estExt_Genewise1.C_30264 9 147 +;Gap=M416
scaffold137|size356950	protein2genome	protein_match	169924	170461	760	+	.	ID=scaffold137|size356950:hit:31845:3.12.0.1;Name=jgi|Phatr2|22525|estExt_gwp_gw1.C_chr_180044;score=760
scaffold137|size356950	protein2genome	match_part	169924	169948	760	+	.	ID=scaffold137|size356950:hsp:64503:3.12.0.1;Parent=scaffold137|size356950:hit:31845:3.12.0.1;Target=jgi|Phatr2|22525|estExt_gwp_gw1.C_chr_180044 1 8 +;Gap=M25
scaffold137|size356950	protein2genome	match_part	170046	170461	760	+	.	ID=scaffold137|size356950:hsp:64504:3.12.0.1;Parent=scaffold137|size356950:hit:31845:3.12.0.1;Target=jgi|Phatr2|22525|estExt_gwp_gw1.C_chr_180044 9 147 +;Gap=M416
scaffold137|size356950	protein2genome	protein_match	170096	170458	319	+	.	ID=scaffold137|size356950:hit:31846:3.12.0.1;Name=jgi|Fracy1|205809|estExt_Genewise1Plus.C_20257;score=319
scaffold137|size356950	protein2genome	match_part	170096	170458	319	+	.	ID=scaffold137|size356950:hsp:64505:3.12.0.1;Parent=scaffold137|size356950:hit:31846:3.12.0.1;Target=jgi|Fracy1|205809|estExt_Genewise1Plus.C_20257 29 150 +;Gap=M363
scaffold137|size356950	protein2genome	protein_match	170045	170458	347	+	.	ID=scaffold137|size356950:hit:31847:3.12.0.1;Name=jgi|Fracy1|208158|estExt_Genewise1Plus.C_60398;score=347
scaffold137|size356950	protein2genome	match_part	170045	170458	347	+	.	ID=scaffold137|size356950:hsp:64506:3.12.0.1;Parent=scaffold137|size356950:hit:31847:3.12.0.1;Target=jgi|Fracy1|208158|estExt_Genewise1Plus.C_60398 12 149 +;Gap=M414
scaffold137|size356950	protein2genome	protein_match	170045	170458	347	+	.	ID=scaffold137|size356950:hit:31848:3.12.0.1;Name=jgi|Fracy1|272129|estExt_fgenesh2_kg.C_390031;score=347
scaffold137|size356950	protein2genome	match_part	170045	170458	347	+	.	ID=scaffold137|size356950:hsp:64507:3.12.0.1;Parent=scaffold137|size356950:hit:31848:3.12.0.1;Target=jgi|Fracy1|272129|estExt_fgenesh2_kg.C_390031 12 149 +;Gap=M414
scaffold137|size356950	protein2genome	protein_match	170045	170449	262	+	.	ID=scaffold137|size356950:hit:31849:3.12.0.1;Name=jgi|Thaps3|6133|fgenesh1_pg.C_chr_6000288;score=262
scaffold137|size356950	protein2genome	match_part	170045	170449	262	+	.	ID=scaffold137|size356950:hsp:64508:3.12.0.1;Parent=scaffold137|size356950:hit:31849:3.12.0.1;Target=jgi|Thaps3|6133|fgenesh1_pg.C_chr_6000288 15 155 +;Gap=M405
scaffold137|size356950	protein2genome	protein_match	170057	170440	302	+	.	ID=scaffold137|size356950:hit:31850:3.12.0.1;Name=jgi|Fracy1|223245|fgenesh2_pm.1_%2523_117;score=302
scaffold137|size356950	protein2genome	match_part	170057	170440	302	+	.	ID=scaffold137|size356950:hsp:64509:3.12.0.1;Parent=scaffold137|size356950:hit:31850:3.12.0.1;Target=jgi|Fracy1|223245|fgenesh2_pm.1_%252523_117 16 143 +;Gap=M384
scaffold137|size356950	protein2genome	protein_match	170093	170461	251	+	.	ID=scaffold137|size356950:hit:31851:3.12.0.1;Name=jgi|Fracy1|177939|e_gw1.1.708.1;score=251
scaffold137|size356950	protein2genome	match_part	170093	170461	251	+	.	ID=scaffold137|size356950:hsp:64510:3.12.0.1;Parent=scaffold137|size356950:hit:31851:3.12.0.1;Target=jgi|Fracy1|177939|e_gw1.1.708.1 32 156 +;Gap=M369
scaffold137|size356950	protein2genome	protein_match	170045	170461	760	+	.	ID=scaffold137|size356950:hit:31852:3.12.0.1;Name=jgi|Thaoce1|97126|rna30360;score=760
scaffold137|size356950	protein2genome	match_part	170045	170461	760	+	.	ID=scaffold137|size356950:hsp:64511:3.12.0.1;Parent=scaffold137|size356950:hit:31852:3.12.0.1;Target=jgi|Thaoce1|97126|rna30360 9 147 +;Gap=M417
scaffold137|size356950	protein2genome	protein_match	170168	170401	141	+	.	ID=scaffold137|size356950:hit:31853:3.12.0.1;Name=jgi|Thaps3|32525|e_gw1.3.723.1;score=141
scaffold137|size356950	protein2genome	match_part	170168	170401	141	+	.	ID=scaffold137|size356950:hsp:64512:3.12.0.1;Parent=scaffold137|size356950:hit:31853:3.12.0.1;Target=jgi|Thaps3|32525|e_gw1.3.723.1 1 80 +;Gap=M234
scaffold137|size356950	protein2genome	protein_match	170096	170458	250	+	.	ID=scaffold137|size356950:hit:31854:3.12.0.1;Name=jgi|Fracy1|208836|estExt_Genewise1Plus.C_70430;score=250
scaffold137|size356950	protein2genome	match_part	170096	170458	250	+	.	ID=scaffold137|size356950:hsp:64513:3.12.0.1;Parent=scaffold137|size356950:hit:31854:3.12.0.1;Target=jgi|Fracy1|208836|estExt_Genewise1Plus.C_70430 26 146 +;Gap=M363
scaffold137|size356950	protein2genome	protein_match	170279	170458	151	+	.	ID=scaffold137|size356950:hit:31855:3.12.0.1;Name=jgi|Thaoce1|96577|rna34441;score=151
scaffold137|size356950	protein2genome	match_part	170279	170458	151	+	.	ID=scaffold137|size356950:hsp:64514:3.12.0.1;Parent=scaffold137|size356950:hit:31855:3.12.0.1;Target=jgi|Thaoce1|96577|rna34441 3 62 +;Gap=M180
scaffold137|size356950	protein2genome	protein_match	170066	170458	347	+	.	ID=scaffold137|size356950:hit:31856:3.12.0.1;Name=jgi|Thaoce1|97788|rna3020;score=347
scaffold137|size356950	protein2genome	match_part	170066	170458	347	+	.	ID=scaffold137|size356950:hsp:64515:3.12.0.1;Parent=scaffold137|size356950:hit:31856:3.12.0.1;Target=jgi|Thaoce1|97788|rna3020 19 149 +;Gap=M393
scaffold137|size356950	protein2genome	protein_match	170096	170458	319	+	.	ID=scaffold137|size356950:hit:31857:3.12.0.1;Name=jgi|Fracy1|273070|estExt_fgenesh2_kg.C_690033;score=319
scaffold137|size356950	protein2genome	match_part	170096	170458	319	+	.	ID=scaffold137|size356950:hsp:64516:3.12.0.1;Parent=scaffold137|size356950:hit:31857:3.12.0.1;Target=jgi|Fracy1|273070|estExt_fgenesh2_kg.C_690033 29 150 +;Gap=M363
scaffold137|size356950	protein2genome	protein_match	170114	170458	325	+	.	ID=scaffold137|size356950:hit:31858:3.12.0.1;Name=jgi|Phatr2|30389|estExt_Genewise1.C_chr_220122;score=325
scaffold137|size356950	protein2genome	match_part	170114	170458	325	+	.	ID=scaffold137|size356950:hsp:64517:3.12.0.1;Parent=scaffold137|size356950:hit:31858:3.12.0.1;Target=jgi|Phatr2|30389|estExt_Genewise1.C_chr_220122 38 153 +;Gap=M345
scaffold137|size356950	protein2genome	protein_match	169924	170461	779	+	.	ID=scaffold137|size356950:hit:31859:3.12.0.1;Name=jgi|Fracy1|210723|estExt_Genewise1Plus.C_110651;score=779
scaffold137|size356950	protein2genome	match_part	169924	169948	779	+	.	ID=scaffold137|size356950:hsp:64518:3.12.0.1;Parent=scaffold137|size356950:hit:31859:3.12.0.1;Target=jgi|Fracy1|210723|estExt_Genewise1Plus.C_110651 1 8 +;Gap=M25
scaffold137|size356950	protein2genome	match_part	170046	170461	779	+	.	ID=scaffold137|size356950:hsp:64519:3.12.0.1;Parent=scaffold137|size356950:hit:31859:3.12.0.1;Target=jgi|Fracy1|210723|estExt_Genewise1Plus.C_110651 9 147 +;Gap=M416
scaffold137|size356950	protein2genome	protein_match	170066	170461	346	+	.	ID=scaffold137|size356950:hit:31860:3.12.0.1;Name=jgi|Thaps3|40148|estExt_gwp_gw1.C_chr_40011;score=346
scaffold137|size356950	protein2genome	match_part	170066	170461	346	+	.	ID=scaffold137|size356950:hsp:64520:3.12.0.1;Parent=scaffold137|size356950:hit:31860:3.12.0.1;Target=jgi|Thaps3|40148|estExt_gwp_gw1.C_chr_40011 22 153 +;Gap=M396
scaffold137|size356950	protein2genome	protein_match	170096	170458	314	+	.	ID=scaffold137|size356950:hit:31861:3.12.0.1;Name=jgi|Phatr2|30092|estExt_Genewise1.C_chr_200145;score=314
scaffold137|size356950	protein2genome	match_part	170096	170458	314	+	.	ID=scaffold137|size356950:hsp:64521:3.12.0.1;Parent=scaffold137|size356950:hit:31861:3.12.0.1;Target=jgi|Phatr2|30092|estExt_Genewise1.C_chr_200145 26 146 +;Gap=M363
scaffold137|size356950	protein2genome	protein_match	170045	170449	239	+	.	ID=scaffold137|size356950:hit:31862:3.12.0.1;Name=jgi|Thaoce1|84329|rna28052;score=239
scaffold137|size356950	protein2genome	match_part	170045	170449	239	+	.	ID=scaffold137|size356950:hsp:64522:3.12.0.1;Parent=scaffold137|size356950:hit:31862:3.12.0.1;Target=jgi|Thaoce1|84329|rna28052 13 154 +;Gap=M405
scaffold137|size356950	protein2genome	protein_match	169924	170461	782	+	.	ID=scaffold137|size356950:hit:31863:3.12.0.1;Name=jgi|Thaps3|22432|estExt_fgenesh1_pg.C_chr_40748;score=782
scaffold137|size356950	protein2genome	match_part	169924	169948	782	+	.	ID=scaffold137|size356950:hsp:64523:3.12.0.1;Parent=scaffold137|size356950:hit:31863:3.12.0.1;Target=jgi|Thaps3|22432|estExt_fgenesh1_pg.C_chr_40748 1 8 +;Gap=M25
scaffold137|size356950	protein2genome	match_part	170046	170461	782	+	.	ID=scaffold137|size356950:hsp:64524:3.12.0.1;Parent=scaffold137|size356950:hit:31863:3.12.0.1;Target=jgi|Thaps3|22432|estExt_fgenesh1_pg.C_chr_40748 9 147 +;Gap=M416
scaffold137|size356950	protein2genome	protein_match	170057	170440	302	+	.	ID=scaffold137|size356950:hit:31864:3.12.0.1;Name=jgi|Phatr2|26750|estExt_Genewise1.C_chr_60090;score=302
scaffold137|size356950	protein2genome	match_part	170057	170440	302	+	.	ID=scaffold137|size356950:hsp:64525:3.12.0.1;Parent=scaffold137|size356950:hit:31864:3.12.0.1;Target=jgi|Phatr2|26750|estExt_Genewise1.C_chr_60090 16 143 +;Gap=M384
scaffold137|size356950	protein2genome	protein_match	170066	170461	345	+	.	ID=scaffold137|size356950:hit:31865:3.12.0.1;Name=jgi|Phatr2|36198|fgenesh1_pg.C_chr_9000313;score=345
scaffold137|size356950	protein2genome	match_part	170066	170461	345	+	.	ID=scaffold137|size356950:hsp:64526:3.12.0.1;Parent=scaffold137|size356950:hit:31865:3.12.0.1;Target=jgi|Phatr2|36198|fgenesh1_pg.C_chr_9000313 21 152 +;Gap=M396
scaffold137|size356950	protein2genome	protein_match	170099	170458	311	+	.	ID=scaffold137|size356950:hit:31866:3.12.0.1;Name=jgi|Thaps3|10985|fgenesh1_pg.C_chr_18000228;score=311
scaffold137|size356950	protein2genome	match_part	170099	170458	311	+	.	ID=scaffold137|size356950:hsp:64527:3.12.0.1;Parent=scaffold137|size356950:hit:31866:3.12.0.1;Target=jgi|Thaps3|10985|fgenesh1_pg.C_chr_18000228 35 155 +;Gap=M360
scaffold137|size356950	protein2genome	protein_match	170096	170458	249	+	.	ID=scaffold137|size356950:hit:31867:3.12.0.1;Name=jgi|Fracy1|272553|estExt_fgenesh2_kg.C_490032;score=249
scaffold137|size356950	protein2genome	match_part	170096	170458	249	+	.	ID=scaffold137|size356950:hsp:64528:3.12.0.1;Parent=scaffold137|size356950:hit:31867:3.12.0.1;Target=jgi|Fracy1|272553|estExt_fgenesh2_kg.C_490032 26 146 +;Gap=M363
scaffold137|size356950	protein2genome	protein_match	170057	170440	301	+	.	ID=scaffold137|size356950:hit:31868:3.12.0.1;Name=jgi|Thaps3|26393|estExt_fgenesh1_pm.C_chr_120019;score=301
scaffold137|size356950	protein2genome	match_part	170057	170440	301	+	.	ID=scaffold137|size356950:hsp:64529:3.12.0.1;Parent=scaffold137|size356950:hit:31868:3.12.0.1;Target=jgi|Thaps3|26393|estExt_fgenesh1_pm.C_chr_120019 16 143 +;Gap=M384
scaffold137|size356950	protein2genome	protein_match	170099	170404	237	+	.	ID=scaffold137|size356950:hit:31869:3.12.0.1;Name=jgi|Thaps3|23095|estExt_fgenesh1_pg.C_chr_60306;score=237
scaffold137|size356950	protein2genome	match_part	170099	170404	237	+	.	ID=scaffold137|size356950:hsp:64530:3.12.0.1;Parent=scaffold137|size356950:hit:31869:3.12.0.1;Target=jgi|Thaps3|23095|estExt_fgenesh1_pg.C_chr_60306 39 141 +;Gap=M306
scaffold137|size356950	protein2genome	protein_match	173975	175479	1196	-	.	ID=scaffold137|size356950:hit:31870:3.12.0.1;Name=jgi|Phatr2|8821|e_gw1.1.135.1;score=1196
scaffold137|size356950	protein2genome	match_part	174684	175479	1196	-	.	ID=scaffold137|size356950:hsp:64531:3.12.0.1;Parent=scaffold137|size356950:hit:31870:3.12.0.1;Target=jgi|Phatr2|8821|e_gw1.1.135.1 1 268 +;Gap=M796
scaffold137|size356950	protein2genome	match_part	173975	174609	1196	-	.	ID=scaffold137|size356950:hsp:64532:3.12.0.1;Parent=scaffold137|size356950:hit:31870:3.12.0.1;Target=jgi|Phatr2|8821|e_gw1.1.135.1 269 477 +;Gap=M635
scaffold137|size356950	protein2genome	protein_match	174059	174475	296	-	.	ID=scaffold137|size356950:hit:31871:3.12.0.1;Name=jgi|Thaoce1|92658|rna7445;score=296
scaffold137|size356950	protein2genome	match_part	174059	174475	296	-	.	ID=scaffold137|size356950:hsp:64533:3.12.0.1;Parent=scaffold137|size356950:hit:31871:3.12.0.1;Target=jgi|Thaoce1|92658|rna7445 79 216 +;Gap=M417
scaffold137|size356950	protein2genome	protein_match	173975	176187	1919	-	.	ID=scaffold137|size356950:hit:31872:3.12.0.1;Name=jgi|Thaoce1|91699|rna138;score=1919
scaffold137|size356950	protein2genome	match_part	176058	176187	1919	-	.	ID=scaffold137|size356950:hsp:64534:3.12.0.1;Parent=scaffold137|size356950:hit:31872:3.12.0.1;Target=jgi|Thaoce1|91699|rna138 2 44 +;Gap=M130
scaffold137|size356950	protein2genome	match_part	175540	175832	1919	-	.	ID=scaffold137|size356950:hsp:64535:3.12.0.1;Parent=scaffold137|size356950:hit:31872:3.12.0.1;Target=jgi|Thaoce1|91699|rna138 45 147 +;Gap=M293
scaffold137|size356950	protein2genome	match_part	174684	175485	1919	-	.	ID=scaffold137|size356950:hsp:64536:3.12.0.1;Parent=scaffold137|size356950:hit:31872:3.12.0.1;Target=jgi|Thaoce1|91699|rna138 148 414 +;Gap=M802
scaffold137|size356950	protein2genome	match_part	173975	174609	1919	-	.	ID=scaffold137|size356950:hsp:64537:3.12.0.1;Parent=scaffold137|size356950:hit:31872:3.12.0.1;Target=jgi|Thaoce1|91699|rna138 415 624 +;Gap=M635
scaffold137|size356950	protein2genome	protein_match	173975	176250	2083	-	.	ID=scaffold137|size356950:hit:31873:3.12.0.1;Name=jgi|Thaps3|268766|estExt_thaps1_ua_kg.C_chr_40310;score=2083
scaffold137|size356950	protein2genome	match_part	176058	176250	2083	-	.	ID=scaffold137|size356950:hsp:64538:3.12.0.1;Parent=scaffold137|size356950:hit:31873:3.12.0.1;Target=jgi|Thaps3|268766|estExt_thaps1_ua_kg.C_chr_40310 2 65 +;Gap=M193
scaffold137|size356950	protein2genome	match_part	175606	175865	2083	-	.	ID=scaffold137|size356950:hsp:64539:3.12.0.1;Parent=scaffold137|size356950:hit:31873:3.12.0.1;Target=jgi|Thaps3|268766|estExt_thaps1_ua_kg.C_chr_40310 66 152 +;Gap=M260
scaffold137|size356950	protein2genome	match_part	174822	175485	2083	-	.	ID=scaffold137|size356950:hsp:64540:3.12.0.1;Parent=scaffold137|size356950:hit:31873:3.12.0.1;Target=jgi|Thaps3|268766|estExt_thaps1_ua_kg.C_chr_40310 153 373 +;Gap=M664
scaffold137|size356950	protein2genome	match_part	174684	174791	2083	-	.	ID=scaffold137|size356950:hsp:64541:3.12.0.1;Parent=scaffold137|size356950:hit:31873:3.12.0.1;Target=jgi|Thaps3|268766|estExt_thaps1_ua_kg.C_chr_40310 374 409 +;Gap=M108
scaffold137|size356950	protein2genome	match_part	173975	174609	2083	-	.	ID=scaffold137|size356950:hsp:64542:3.12.0.1;Parent=scaffold137|size356950:hit:31873:3.12.0.1;Target=jgi|Thaps3|268766|estExt_thaps1_ua_kg.C_chr_40310 410 619 +;Gap=M635
scaffold137|size356950	protein2genome	protein_match	176912	178370	716	+	.	ID=scaffold137|size356950:hit:31874:3.12.0.1;Name=jgi|Thaps3|24709|estExt_fgenesh1_pg.C_chr_130294;score=716
scaffold137|size356950	protein2genome	match_part	176912	178124	716	+	.	ID=scaffold137|size356950:hsp:64543:3.12.0.1;Parent=scaffold137|size356950:hit:31874:3.12.0.1;Target=jgi|Thaps3|24709|estExt_fgenesh1_pg.C_chr_130294 70 469 +;Gap=M1213
scaffold137|size356950	protein2genome	match_part	178225	178370	716	+	.	ID=scaffold137|size356950:hsp:64544:3.12.0.1;Parent=scaffold137|size356950:hit:31874:3.12.0.1;Target=jgi|Thaps3|24709|estExt_fgenesh1_pg.C_chr_130294 470 518 +;Gap=M146
scaffold137|size356950	protein2genome	protein_match	177023	178385	643	+	.	ID=scaffold137|size356950:hit:31875:3.12.0.1;Name=jgi|Phatr2|54110|estExt_Phatr1_ua_kg.C_chr_20040;score=643
scaffold137|size356950	protein2genome	match_part	177023	177739	643	+	.	ID=scaffold137|size356950:hsp:64545:3.12.0.1;Parent=scaffold137|size356950:hit:31875:3.12.0.1;Target=jgi|Phatr2|54110|estExt_Phatr1_ua_kg.C_chr_20040 87 326 +;Gap=M717
scaffold137|size356950	protein2genome	match_part	177770	178089	643	+	.	ID=scaffold137|size356950:hsp:64546:3.12.0.1;Parent=scaffold137|size356950:hit:31875:3.12.0.1;Target=jgi|Phatr2|54110|estExt_Phatr1_ua_kg.C_chr_20040 327 432 +;Gap=M320
scaffold137|size356950	protein2genome	match_part	178220	178385	643	+	.	ID=scaffold137|size356950:hsp:64547:3.12.0.1;Parent=scaffold137|size356950:hit:31875:3.12.0.1;Target=jgi|Phatr2|54110|estExt_Phatr1_ua_kg.C_chr_20040 433 488 +;Gap=M166
scaffold137|size356950	blastx	protein_match	188266	192855	125	-	.	ID=scaffold137|size356950:hit:31876:3.12.0.1;Name=jgi|Thaoce1|71048|rna18693;score=125
scaffold137|size356950	blastx	match_part	192223	192855	511	-	.	ID=scaffold137|size356950:hsp:64548:3.12.0.1;Parent=scaffold137|size356950:hit:31876:3.12.0.1;Target=jgi|Thaoce1|71048|rna18693 78 282 +;Gap=M633
scaffold137|size356950	blastx	match_part	188784	191780	2135	-	.	ID=scaffold137|size356950:hsp:64549:3.12.0.1;Parent=scaffold137|size356950:hit:31876:3.12.0.1;Target=jgi|Thaoce1|71048|rna18693 283 1258 +;Gap=M2997
scaffold137|size356950	blastx	match_part	188266	188721	125	-	.	ID=scaffold137|size356950:hsp:64550:3.12.0.1;Parent=scaffold137|size356950:hit:31876:3.12.0.1;Target=jgi|Thaoce1|71048|rna18693 1253 1381 +;Gap=M456
scaffold137|size356950	blastx	protein_match	193749	194474	804	+	.	ID=scaffold137|size356950:hit:31877:3.12.0.1;Name=jgi|Thaps3|22430|estExt_fgenesh1_pg.C_chr_40745;score=804
scaffold137|size356950	blastx	match_part	193749	194474	804	+	.	ID=scaffold137|size356950:hsp:64551:3.12.0.1;Parent=scaffold137|size356950:hit:31877:3.12.0.1;Target=jgi|Thaps3|22430|estExt_fgenesh1_pg.C_chr_40745 1 216 +;Gap=M726
scaffold137|size356950	blastx	protein_match	193749	194447	487	+	.	ID=scaffold137|size356950:hit:31878:3.12.0.1;Name=jgi|Phatr2|35858|fgenesh1_pg.C_chr_8000380;score=487
scaffold137|size356950	blastx	match_part	193749	194447	487	+	.	ID=scaffold137|size356950:hsp:64552:3.12.0.1;Parent=scaffold137|size356950:hit:31878:3.12.0.1;Target=jgi|Phatr2|35858|fgenesh1_pg.C_chr_8000380 1 217 +;Gap=M699
scaffold137|size356950	blastx	protein_match	193749	194447	486	+	.	ID=scaffold137|size356950:hit:31879:3.12.0.1;Name=jgi|Phatr2|46002|estExt_fgenesh1_pg.C_chr_80387;score=486
scaffold137|size356950	blastx	match_part	193749	194447	486	+	.	ID=scaffold137|size356950:hsp:64553:3.12.0.1;Parent=scaffold137|size356950:hit:31879:3.12.0.1;Target=jgi|Phatr2|46002|estExt_fgenesh1_pg.C_chr_80387 1 217 +;Gap=M699
scaffold137|size356950	blastx	protein_match	193749	194474	430	+	.	ID=scaffold137|size356950:hit:31880:3.12.0.1;Name=jgi|Fracy1|268116|estExt_fgenesh2_kg.C_30166;score=430
scaffold137|size356950	blastx	match_part	193749	194474	430	+	.	ID=scaffold137|size356950:hsp:64554:3.12.0.1;Parent=scaffold137|size356950:hit:31880:3.12.0.1;Target=jgi|Fracy1|268116|estExt_fgenesh2_kg.C_30166 1 224 +;Gap=M726
scaffold137|size356950	blastx	protein_match	193749	194474	430	+	.	ID=scaffold137|size356950:hit:31881:3.12.0.1;Name=jgi|Fracy1|268116|estExt_fgenesh2_kg.C_30166;score=430
scaffold137|size356950	blastx	match_part	193749	194474	430	+	.	ID=scaffold137|size356950:hsp:64555:3.12.0.1;Parent=scaffold137|size356950:hit:31881:3.12.0.1;Target=jgi|Fracy1|268116|estExt_fgenesh2_kg.C_30166 1 224 +;Gap=M726
scaffold137|size356950	blastx	protein_match	193749	194474	430	+	.	ID=scaffold137|size356950:hit:31882:3.12.0.1;Name=jgi|Fracy1|268116|estExt_fgenesh2_kg.C_30166;score=430
scaffold137|size356950	blastx	match_part	193749	194474	430	+	.	ID=scaffold137|size356950:hsp:64556:3.12.0.1;Parent=scaffold137|size356950:hit:31882:3.12.0.1;Target=jgi|Fracy1|268116|estExt_fgenesh2_kg.C_30166 1 224 +;Gap=M726
scaffold137|size356950	protein2genome	protein_match	193749	194456	787	+	.	ID=scaffold137|size356950:hit:31883:3.12.0.1;Name=jgi|Thaps3|22430|estExt_fgenesh1_pg.C_chr_40745;score=787
scaffold137|size356950	protein2genome	match_part	193749	194270	787	+	.	ID=scaffold137|size356950:hsp:64557:3.12.0.1;Parent=scaffold137|size356950:hit:31883:3.12.0.1;Target=jgi|Thaps3|22430|estExt_fgenesh1_pg.C_chr_40745 1 175 +;Gap=M522
scaffold137|size356950	protein2genome	match_part	194349	194456	787	+	.	ID=scaffold137|size356950:hsp:64558:3.12.0.1;Parent=scaffold137|size356950:hit:31883:3.12.0.1;Target=jgi|Thaps3|22430|estExt_fgenesh1_pg.C_chr_40745 176 211 +;Gap=M108
scaffold137|size356950	protein2genome	protein_match	193956	194447	307	+	.	ID=scaffold137|size356950:hit:31884:3.12.0.1;Name=jgi|Phatr2|35858|fgenesh1_pg.C_chr_8000380;score=307
scaffold137|size356950	protein2genome	match_part	193956	194236	307	+	.	ID=scaffold137|size356950:hsp:64559:3.12.0.1;Parent=scaffold137|size356950:hit:31884:3.12.0.1;Target=jgi|Phatr2|35858|fgenesh1_pg.C_chr_8000380 85 178 +;Gap=M281
scaffold137|size356950	protein2genome	match_part	194333	194447	307	+	.	ID=scaffold137|size356950:hsp:64560:3.12.0.1;Parent=scaffold137|size356950:hit:31884:3.12.0.1;Target=jgi|Phatr2|35858|fgenesh1_pg.C_chr_8000380 179 217 +;Gap=M115
scaffold137|size356950	protein2genome	protein_match	193956	194447	307	+	.	ID=scaffold137|size356950:hit:31885:3.12.0.1;Name=jgi|Phatr2|46002|estExt_fgenesh1_pg.C_chr_80387;score=307
scaffold137|size356950	protein2genome	match_part	193956	194236	307	+	.	ID=scaffold137|size356950:hsp:64561:3.12.0.1;Parent=scaffold137|size356950:hit:31885:3.12.0.1;Target=jgi|Phatr2|46002|estExt_fgenesh1_pg.C_chr_80387 85 178 +;Gap=M281
scaffold137|size356950	protein2genome	match_part	194333	194447	307	+	.	ID=scaffold137|size356950:hsp:64562:3.12.0.1;Parent=scaffold137|size356950:hit:31885:3.12.0.1;Target=jgi|Phatr2|46002|estExt_fgenesh1_pg.C_chr_80387 179 217 +;Gap=M115
scaffold137|size356950	protein2genome	protein_match	193956	194474	273	+	.	ID=scaffold137|size356950:hit:31886:3.12.0.1;Name=jgi|Fracy1|268116|estExt_fgenesh2_kg.C_30166;score=273
scaffold137|size356950	protein2genome	match_part	193956	194255	273	+	.	ID=scaffold137|size356950:hsp:64563:3.12.0.1;Parent=scaffold137|size356950:hit:31886:3.12.0.1;Target=jgi|Fracy1|268116|estExt_fgenesh2_kg.C_30166 82 182 +;Gap=M300
scaffold137|size356950	protein2genome	match_part	194349	194474	273	+	.	ID=scaffold137|size356950:hsp:64564:3.12.0.1;Parent=scaffold137|size356950:hit:31886:3.12.0.1;Target=jgi|Fracy1|268116|estExt_fgenesh2_kg.C_30166 183 224 +;Gap=M126
scaffold137|size356950	blastn	expressed_sequence_match	117002	117303	170	+	.	ID=scaffold137|size356950:hit:31887:3.12.0.1;Name=TRINITY_DN9913_c4_g20_i1;score=170
scaffold137|size356950	blastn	match_part	117002	117303	170	+	.	ID=scaffold137|size356950:hsp:64565:3.12.0.1;Parent=scaffold137|size356950:hit:31887:3.12.0.1;Target=TRINITY_DN9913_c4_g20_i1 1 302 +;Gap=M302
scaffold137|size356950	blastn	expressed_sequence_match	116542	116759	104	-	.	ID=scaffold137|size356950:hit:31888:3.12.0.1;Name=TRINITY_DN6083_c0_g3_i1;score=104
scaffold137|size356950	blastn	match_part	116542	116759	104	-	.	ID=scaffold137|size356950:hsp:64566:3.12.0.1;Parent=scaffold137|size356950:hit:31888:3.12.0.1;Target=TRINITY_DN6083_c0_g3_i1 1 218 +;Gap=M218
scaffold137|size356950	blastn	expressed_sequence_match	116690	116982	65	+	.	ID=scaffold137|size356950:hit:31889:3.12.0.1;Name=TRINITY_DN9913_c4_g6_i1;score=65
scaffold137|size356950	blastn	match_part	116690	116814	65	+	.	ID=scaffold137|size356950:hsp:64567:3.12.0.1;Parent=scaffold137|size356950:hit:31889:3.12.0.1;Target=TRINITY_DN9913_c4_g6_i1 1 125 +;Gap=M125
scaffold137|size356950	blastn	match_part	116844	116982	67	+	.	ID=scaffold137|size356950:hsp:64568:3.12.0.1;Parent=scaffold137|size356950:hit:31889:3.12.0.1;Target=TRINITY_DN9913_c4_g6_i1 175 313 +;Gap=M139
scaffold137|size356950	blastn	expressed_sequence_match	117117	117403	137	+	.	ID=scaffold137|size356950:hit:31890:3.12.0.1;Name=TRINITY_DN9913_c4_g7_i1;score=137
scaffold137|size356950	blastn	match_part	117117	117403	137	+	.	ID=scaffold137|size356950:hsp:64569:3.12.0.1;Parent=scaffold137|size356950:hit:31890:3.12.0.1;Target=TRINITY_DN9913_c4_g7_i1 1 287 +;Gap=M287
scaffold137|size356950	blastn	expressed_sequence_match	117108	117403	134	+	.	ID=scaffold137|size356950:hit:31891:3.12.0.1;Name=TRINITY_DN9913_c4_g21_i1;score=134
scaffold137|size356950	blastn	match_part	117108	117403	134	+	.	ID=scaffold137|size356950:hsp:64570:3.12.0.1;Parent=scaffold137|size356950:hit:31891:3.12.0.1;Target=TRINITY_DN9913_c4_g21_i1 4 299 +;Gap=M296
scaffold137|size356950	blastn	expressed_sequence_match	116542	116759	116	-	.	ID=scaffold137|size356950:hit:31892:3.12.0.1;Name=TRINITY_DN6083_c0_g4_i1;score=116
scaffold137|size356950	blastn	match_part	116542	116759	116	-	.	ID=scaffold137|size356950:hsp:64571:3.12.0.1;Parent=scaffold137|size356950:hit:31892:3.12.0.1;Target=TRINITY_DN6083_c0_g4_i1 1 218 +;Gap=M218
scaffold137|size356950	blastn	expressed_sequence_match	116871	117085	101	-	.	ID=scaffold137|size356950:hit:31893:3.12.0.1;Name=TRINITY_DN5711_c0_g1_i1;score=101
scaffold137|size356950	blastn	match_part	116871	117085	101	-	.	ID=scaffold137|size356950:hsp:64572:3.12.0.1;Parent=scaffold137|size356950:hit:31893:3.12.0.1;Target=TRINITY_DN5711_c0_g1_i1 37 251 +;Gap=M215
scaffold137|size356950	blastn	expressed_sequence_match	116636	116814	95	+	.	ID=scaffold137|size356950:hit:31894:3.12.0.1;Name=TRINITY_DN9913_c4_g37_i1;score=95
scaffold137|size356950	blastn	match_part	116636	116814	95	+	.	ID=scaffold137|size356950:hsp:64573:3.12.0.1;Parent=scaffold137|size356950:hit:31894:3.12.0.1;Target=TRINITY_DN9913_c4_g37_i1 1 179 +;Gap=M179
scaffold137|size356950	blastn	expressed_sequence_match	116450	116805	188	+	.	ID=scaffold137|size356950:hit:31895:3.12.0.1;Name=TRINITY_DN9913_c4_g9_i1;score=188
scaffold137|size356950	blastn	match_part	116450	116805	188	+	.	ID=scaffold137|size356950:hsp:64574:3.12.0.1;Parent=scaffold137|size356950:hit:31895:3.12.0.1;Target=TRINITY_DN9913_c4_g9_i1 1 356 +;Gap=M356
scaffold137|size356950	blastn	expressed_sequence_match	116105	116340	100	+	.	ID=scaffold137|size356950:hit:31896:3.12.0.1;Name=TRINITY_DN9913_c4_g38_i1;score=100
scaffold137|size356950	blastn	match_part	116105	116340	100	+	.	ID=scaffold137|size356950:hsp:64575:3.12.0.1;Parent=scaffold137|size356950:hit:31896:3.12.0.1;Target=TRINITY_DN9913_c4_g38_i1 6 242 +;Gap=M236
scaffold137|size356950	blastn	expressed_sequence_match	116105	116555	159	+	.	ID=scaffold137|size356950:hit:31897:3.12.0.1;Name=TRINITY_DN9913_c4_g1_i2;score=159
scaffold137|size356950	blastn	match_part	116105	116555	159	+	.	ID=scaffold137|size356950:hsp:64576:3.12.0.1;Parent=scaffold137|size356950:hit:31897:3.12.0.1;Target=TRINITY_DN9913_c4_g1_i2 34 485 +;Gap=M451
scaffold137|size356950	blastn	expressed_sequence_match	116844	117038	87	+	.	ID=scaffold137|size356950:hit:31898:3.12.0.1;Name=TRINITY_DN9913_c4_g11_i1;score=87
scaffold137|size356950	blastn	match_part	116844	117038	87	+	.	ID=scaffold137|size356950:hsp:64577:3.12.0.1;Parent=scaffold137|size356950:hit:31898:3.12.0.1;Target=TRINITY_DN9913_c4_g11_i1 82 276 +;Gap=M195
scaffold137|size356950	blastn	expressed_sequence_match	116760	117260	49	+	.	ID=scaffold137|size356950:hit:31899:3.12.0.1;Name=TRINITY_DN9913_c4_g24_i1;score=49
scaffold137|size356950	blastn	match_part	116760	116814	49	+	.	ID=scaffold137|size356950:hsp:64578:3.12.0.1;Parent=scaffold137|size356950:hit:31899:3.12.0.1;Target=TRINITY_DN9913_c4_g24_i1 1 55 +;Gap=M55
scaffold137|size356950	blastn	match_part	116844	117260	189	+	.	ID=scaffold137|size356950:hsp:64579:3.12.0.1;Parent=scaffold137|size356950:hit:31899:3.12.0.1;Target=TRINITY_DN9913_c4_g24_i1 105 521 +;Gap=M417
scaffold137|size356950	blastn	expressed_sequence_match	116105	116366	120	+	.	ID=scaffold137|size356950:hit:31900:3.12.0.1;Name=TRINITY_DN9913_c4_g1_i3;score=120
scaffold137|size356950	blastn	match_part	116105	116366	120	+	.	ID=scaffold137|size356950:hsp:64580:3.12.0.1;Parent=scaffold137|size356950:hit:31900:3.12.0.1;Target=TRINITY_DN9913_c4_g1_i3 51 313 +;Gap=M262
scaffold137|size356950	blastn	expressed_sequence_match	116844	117067	104	+	.	ID=scaffold137|size356950:hit:31901:3.12.0.1;Name=TRINITY_DN9913_c4_g11_i2;score=104
scaffold137|size356950	blastn	match_part	116844	117067	104	+	.	ID=scaffold137|size356950:hsp:64581:3.12.0.1;Parent=scaffold137|size356950:hit:31901:3.12.0.1;Target=TRINITY_DN9913_c4_g11_i2 39 262 +;Gap=M224
scaffold137|size356950	blastn	expressed_sequence_match	116028	116613	34	+	.	ID=scaffold137|size356950:hit:31902:3.12.0.1;Name=TRINITY_DN9913_c4_g26_i1;score=34
scaffold137|size356950	blastn	match_part	116028	116067	34	+	.	ID=scaffold137|size356950:hsp:64582:3.12.0.1;Parent=scaffold137|size356950:hit:31902:3.12.0.1;Target=TRINITY_DN9913_c4_g26_i1 6 45 +;Gap=M40
scaffold137|size356950	blastn	match_part	116105	116613	205	+	.	ID=scaffold137|size356950:hsp:64583:3.12.0.1;Parent=scaffold137|size356950:hit:31902:3.12.0.1;Target=TRINITY_DN9913_c4_g26_i1 139 648 +;Gap=M509
scaffold137|size356950	blastn	expressed_sequence_match	116690	117085	65	+	.	ID=scaffold137|size356950:hit:31903:3.12.0.1;Name=TRINITY_DN9913_c4_g11_i3;score=65
scaffold137|size356950	blastn	match_part	116690	116814	65	+	.	ID=scaffold137|size356950:hsp:64584:3.12.0.1;Parent=scaffold137|size356950:hit:31903:3.12.0.1;Target=TRINITY_DN9913_c4_g11_i3 1 125 +;Gap=M125
scaffold137|size356950	blastn	match_part	116813	117085	117	+	.	ID=scaffold137|size356950:hsp:64585:3.12.0.1;Parent=scaffold137|size356950:hit:31903:3.12.0.1;Target=TRINITY_DN9913_c4_g11_i3 144 416 +;Gap=M273
scaffold137|size356950	blastn	expressed_sequence_match	116309	117085	230	+	.	ID=scaffold137|size356950:hit:31904:3.12.0.1;Name=TRINITY_DN9913_c4_g11_i4;score=230
scaffold137|size356950	blastn	match_part	116309	116814	230	+	.	ID=scaffold137|size356950:hsp:64586:3.12.0.1;Parent=scaffold137|size356950:hit:31904:3.12.0.1;Target=TRINITY_DN9913_c4_g11_i4 1 506 +;Gap=M506
scaffold137|size356950	blastn	match_part	116812	117085	112	+	.	ID=scaffold137|size356950:hsp:64587:3.12.0.1;Parent=scaffold137|size356950:hit:31904:3.12.0.1;Target=TRINITY_DN9913_c4_g11_i4 524 797 +;Gap=M274
scaffold137|size356950	blastn	expressed_sequence_match	117002	117284	151	+	.	ID=scaffold137|size356950:hit:31905:3.12.0.1;Name=TRINITY_DN9913_c4_g29_i1;score=151
scaffold137|size356950	blastn	match_part	117002	117284	151	+	.	ID=scaffold137|size356950:hsp:64588:3.12.0.1;Parent=scaffold137|size356950:hit:31905:3.12.0.1;Target=TRINITY_DN9913_c4_g29_i1 1 283 +;Gap=M283
scaffold137|size356950	blastn	expressed_sequence_match	116446	116654	131	+	.	ID=scaffold137|size356950:hit:31906:3.12.0.1;Name=TRINITY_DN9913_c4_g13_i1;score=131
scaffold137|size356950	blastn	match_part	116446	116654	131	+	.	ID=scaffold137|size356950:hsp:64589:3.12.0.1;Parent=scaffold137|size356950:hit:31906:3.12.0.1;Target=TRINITY_DN9913_c4_g13_i1 1 209 +;Gap=M209
scaffold137|size356950	blastn	expressed_sequence_match	116105	116340	106	+	.	ID=scaffold137|size356950:hit:31907:3.12.0.1;Name=TRINITY_DN9913_c4_g4_i1;score=106
scaffold137|size356950	blastn	match_part	116105	116340	106	+	.	ID=scaffold137|size356950:hsp:64590:3.12.0.1;Parent=scaffold137|size356950:hit:31907:3.12.0.1;Target=TRINITY_DN9913_c4_g4_i1 114 350 +;Gap=M236
scaffold137|size356950	blastn	expressed_sequence_match	116690	116814	59	+	.	ID=scaffold137|size356950:hit:31908:3.12.0.1;Name=TRINITY_DN9913_c4_g31_i1;score=59
scaffold137|size356950	blastn	match_part	116690	116814	59	+	.	ID=scaffold137|size356950:hsp:64591:3.12.0.1;Parent=scaffold137|size356950:hit:31908:3.12.0.1;Target=TRINITY_DN9913_c4_g31_i1 1 125 +;Gap=M125
scaffold137|size356950	blastn	expressed_sequence_match	116105	116340	112	+	.	ID=scaffold137|size356950:hit:31909:3.12.0.1;Name=TRINITY_DN9913_c4_g4_i2;score=112
scaffold137|size356950	blastn	match_part	116105	116340	112	+	.	ID=scaffold137|size356950:hsp:64592:3.12.0.1;Parent=scaffold137|size356950:hit:31909:3.12.0.1;Target=TRINITY_DN9913_c4_g4_i2 114 350 +;Gap=M236
scaffold137|size356950	blastn	expressed_sequence_match	116545	116759	95	-	.	ID=scaffold137|size356950:hit:31910:3.12.0.1;Name=TRINITY_DN6083_c0_g1_i1;score=95
scaffold137|size356950	blastn	match_part	116545	116759	95	-	.	ID=scaffold137|size356950:hsp:64593:3.12.0.1;Parent=scaffold137|size356950:hit:31910:3.12.0.1;Target=TRINITY_DN6083_c0_g1_i1 1 215 +;Gap=M215
scaffold137|size356950	blastn	expressed_sequence_match	116657	116814	80	+	.	ID=scaffold137|size356950:hit:31911:3.12.0.1;Name=TRINITY_DN9913_c4_g34_i1;score=80
scaffold137|size356950	blastn	match_part	116657	116814	80	+	.	ID=scaffold137|size356950:hsp:64594:3.12.0.1;Parent=scaffold137|size356950:hit:31911:3.12.0.1;Target=TRINITY_DN9913_c4_g34_i1 2 159 +;Gap=M158
scaffold137|size356950	blastn	expressed_sequence_match	115608	116468	179	+	.	ID=scaffold137|size356950:hit:31912:3.12.0.1;Name=TRINITY_DN9913_c4_g4_i3;score=179
scaffold137|size356950	blastn	match_part	115608	115978	179	+	.	ID=scaffold137|size356950:hsp:64595:3.12.0.1;Parent=scaffold137|size356950:hit:31912:3.12.0.1;Target=TRINITY_DN9913_c4_g4_i3 53 423 +;Gap=M371
scaffold137|size356950	blastn	match_part	115983	116067	55	+	.	ID=scaffold137|size356950:hsp:64596:3.12.0.1;Parent=scaffold137|size356950:hit:31912:3.12.0.1;Target=TRINITY_DN9913_c4_g4_i3 442 526 +;Gap=M85
scaffold137|size356950	blastn	match_part	116105	116468	132	+	.	ID=scaffold137|size356950:hsp:64597:3.12.0.1;Parent=scaffold137|size356950:hit:31912:3.12.0.1;Target=TRINITY_DN9913_c4_g4_i3 620 984 +;Gap=M364
scaffold137|size356950	blastn	expressed_sequence_match	116847	117178	164	+	.	ID=scaffold137|size356950:hit:31913:3.12.0.1;Name=TRINITY_DN9913_c4_g18_i2;score=164
scaffold137|size356950	blastn	match_part	116847	117178	164	+	.	ID=scaffold137|size356950:hsp:64598:3.12.0.1;Parent=scaffold137|size356950:hit:31913:3.12.0.1;Target=TRINITY_DN9913_c4_g18_i2 1 332 +;Gap=M332
scaffold137|size356950	blastn	expressed_sequence_match	116542	116759	122	-	.	ID=scaffold137|size356950:hit:31914:3.12.0.1;Name=TRINITY_DN6083_c0_g2_i1;score=122
scaffold137|size356950	blastn	match_part	116542	116759	122	-	.	ID=scaffold137|size356950:hsp:64599:3.12.0.1;Parent=scaffold137|size356950:hit:31914:3.12.0.1;Target=TRINITY_DN6083_c0_g2_i1 1 218 +;Gap=M218
scaffold137|size356950	blastn	expressed_sequence_match	166545	169595	2508	-	.	ID=scaffold137|size356950:hit:31915:3.12.0.1;Name=TRINITY_DN14079_c0_g1_i1;score=2508
scaffold137|size356950	blastn	match_part	167088	169595	2508	-	.	ID=scaffold137|size356950:hsp:64600:3.12.0.1;Parent=scaffold137|size356950:hit:31915:3.12.0.1;Target=TRINITY_DN14079_c0_g1_i1 1 2508 +;Gap=M2508
scaffold137|size356950	blastn	match_part	166545	167003	459	-	.	ID=scaffold137|size356950:hsp:64601:3.12.0.1;Parent=scaffold137|size356950:hit:31915:3.12.0.1;Target=TRINITY_DN14079_c0_g1_i1 2509 2967 +;Gap=M459
scaffold137|size356950	blastn	expressed_sequence_match	169195	170657	83	+	.	ID=scaffold137|size356950:hit:31916:3.12.0.1;Name=TRINITY_DN11723_c0_g1_i5;score=83
scaffold137|size356950	blastn	match_part	169195	169277	83	+	.	ID=scaffold137|size356950:hsp:64602:3.12.0.1;Parent=scaffold137|size356950:hit:31916:3.12.0.1;Target=TRINITY_DN11723_c0_g1_i5 1 83 +;Gap=M83
scaffold137|size356950	blastn	match_part	169866	170657	792	+	.	ID=scaffold137|size356950:hsp:64603:3.12.0.1;Parent=scaffold137|size356950:hit:31916:3.12.0.1;Target=TRINITY_DN11723_c0_g1_i5 82 873 +;Gap=M792
scaffold137|size356950	blastn	expressed_sequence_match	166545	169595	3051	-	.	ID=scaffold137|size356950:hit:31917:3.12.0.1;Name=TRINITY_DN14079_c0_g1_i2;score=3051
scaffold137|size356950	blastn	match_part	166545	169595	3051	-	.	ID=scaffold137|size356950:hsp:64604:3.12.0.1;Parent=scaffold137|size356950:hit:31917:3.12.0.1;Target=TRINITY_DN14079_c0_g1_i2 1 3051 +;Gap=M3051
scaffold137|size356950	blastn	expressed_sequence_match	163269	166688	99	+	.	ID=scaffold137|size356950:hit:31918:3.12.0.1;Name=TRINITY_DN10303_c0_g1_i1;score=99
scaffold137|size356950	blastn	match_part	163269	163367	99	+	.	ID=scaffold137|size356950:hsp:64605:3.12.0.1;Parent=scaffold137|size356950:hit:31918:3.12.0.1;Target=TRINITY_DN10303_c0_g1_i1 5 103 +;Gap=M99
scaffold137|size356950	blastn	match_part	163480	164064	585	+	.	ID=scaffold137|size356950:hsp:64606:3.12.0.1;Parent=scaffold137|size356950:hit:31918:3.12.0.1;Target=TRINITY_DN10303_c0_g1_i1 102 686 +;Gap=M585
scaffold137|size356950	blastn	match_part	164139	165012	874	+	.	ID=scaffold137|size356950:hsp:64607:3.12.0.1;Parent=scaffold137|size356950:hit:31918:3.12.0.1;Target=TRINITY_DN10303_c0_g1_i1 683 1556 +;Gap=M874
scaffold137|size356950	blastn	match_part	165099	165165	67	+	.	ID=scaffold137|size356950:hsp:64608:3.12.0.1;Parent=scaffold137|size356950:hit:31918:3.12.0.1;Target=TRINITY_DN10303_c0_g1_i1 1556 1622 +;Gap=M67
scaffold137|size356950	blastn	match_part	165231	166688	1458	+	.	ID=scaffold137|size356950:hsp:64609:3.12.0.1;Parent=scaffold137|size356950:hit:31918:3.12.0.1;Target=TRINITY_DN10303_c0_g1_i1 1622 3079 +;Gap=M1458
scaffold137|size356950	blastn	expressed_sequence_match	163269	166688	99	+	.	ID=scaffold137|size356950:hit:31919:3.12.0.1;Name=TRINITY_DN10303_c0_g1_i2;score=99
scaffold137|size356950	blastn	match_part	163269	163367	99	+	.	ID=scaffold137|size356950:hsp:64610:3.12.0.1;Parent=scaffold137|size356950:hit:31919:3.12.0.1;Target=TRINITY_DN10303_c0_g1_i2 5 103 +;Gap=M99
scaffold137|size356950	blastn	match_part	163480	164064	585	+	.	ID=scaffold137|size356950:hsp:64611:3.12.0.1;Parent=scaffold137|size356950:hit:31919:3.12.0.1;Target=TRINITY_DN10303_c0_g1_i2 102 686 +;Gap=M585
scaffold137|size356950	blastn	match_part	164139	164203	65	+	.	ID=scaffold137|size356950:hsp:64612:3.12.0.1;Parent=scaffold137|size356950:hit:31919:3.12.0.1;Target=TRINITY_DN10303_c0_g1_i2 683 747 +;Gap=M65
scaffold137|size356950	blastn	match_part	164391	164534	144	+	.	ID=scaffold137|size356950:hsp:64613:3.12.0.1;Parent=scaffold137|size356950:hit:31919:3.12.0.1;Target=TRINITY_DN10303_c0_g1_i2 766 909 +;Gap=M144
scaffold137|size356950	blastn	match_part	164611	165012	402	+	.	ID=scaffold137|size356950:hsp:64614:3.12.0.1;Parent=scaffold137|size356950:hit:31919:3.12.0.1;Target=TRINITY_DN10303_c0_g1_i2 910 1311 +;Gap=M402
scaffold137|size356950	blastn	match_part	165099	166688	1590	+	.	ID=scaffold137|size356950:hsp:64615:3.12.0.1;Parent=scaffold137|size356950:hit:31919:3.12.0.1;Target=TRINITY_DN10303_c0_g1_i2 1311 2900 +;Gap=M1590
scaffold137|size356950	blastn	expressed_sequence_match	163269	166688	99	+	.	ID=scaffold137|size356950:hit:31920:3.12.0.1;Name=TRINITY_DN10303_c0_g1_i4;score=99
scaffold137|size356950	blastn	match_part	163269	163367	99	+	.	ID=scaffold137|size356950:hsp:64616:3.12.0.1;Parent=scaffold137|size356950:hit:31920:3.12.0.1;Target=TRINITY_DN10303_c0_g1_i4 5 103 +;Gap=M99
scaffold137|size356950	blastn	match_part	163480	164064	585	+	.	ID=scaffold137|size356950:hsp:64617:3.12.0.1;Parent=scaffold137|size356950:hit:31920:3.12.0.1;Target=TRINITY_DN10303_c0_g1_i4 102 686 +;Gap=M585
scaffold137|size356950	blastn	match_part	164139	164203	65	+	.	ID=scaffold137|size356950:hsp:64618:3.12.0.1;Parent=scaffold137|size356950:hit:31920:3.12.0.1;Target=TRINITY_DN10303_c0_g1_i4 683 747 +;Gap=M65
scaffold137|size356950	blastn	match_part	164391	165012	622	+	.	ID=scaffold137|size356950:hsp:64619:3.12.0.1;Parent=scaffold137|size356950:hit:31920:3.12.0.1;Target=TRINITY_DN10303_c0_g1_i4 766 1387 +;Gap=M622
scaffold137|size356950	blastn	match_part	165099	165165	67	+	.	ID=scaffold137|size356950:hsp:64620:3.12.0.1;Parent=scaffold137|size356950:hit:31920:3.12.0.1;Target=TRINITY_DN10303_c0_g1_i4 1387 1453 +;Gap=M67
scaffold137|size356950	blastn	match_part	165231	166688	1458	+	.	ID=scaffold137|size356950:hsp:64621:3.12.0.1;Parent=scaffold137|size356950:hit:31920:3.12.0.1;Target=TRINITY_DN10303_c0_g1_i4 1453 2910 +;Gap=M1458
scaffold137|size356950	blastn	expressed_sequence_match	163240	168944	128	+	.	ID=scaffold137|size356950:hit:31921:3.12.0.1;Name=TRINITY_DN4285_c0_g1_i1;score=128
scaffold137|size356950	blastn	match_part	163240	163367	128	+	.	ID=scaffold137|size356950:hsp:64622:3.12.0.1;Parent=scaffold137|size356950:hit:31921:3.12.0.1;Target=TRINITY_DN4285_c0_g1_i1 1 128 +;Gap=M128
scaffold137|size356950	blastn	match_part	163480	164064	585	+	.	ID=scaffold137|size356950:hsp:64623:3.12.0.1;Parent=scaffold137|size356950:hit:31921:3.12.0.1;Target=TRINITY_DN4285_c0_g1_i1 127 711 +;Gap=M585
scaffold137|size356950	blastn	match_part	164139	164203	65	+	.	ID=scaffold137|size356950:hsp:64624:3.12.0.1;Parent=scaffold137|size356950:hit:31921:3.12.0.1;Target=TRINITY_DN4285_c0_g1_i1 708 772 +;Gap=M65
scaffold137|size356950	blastn	match_part	164391	164534	144	+	.	ID=scaffold137|size356950:hsp:64625:3.12.0.1;Parent=scaffold137|size356950:hit:31921:3.12.0.1;Target=TRINITY_DN4285_c0_g1_i1 791 934 +;Gap=M144
scaffold137|size356950	blastn	match_part	164611	165012	402	+	.	ID=scaffold137|size356950:hsp:64626:3.12.0.1;Parent=scaffold137|size356950:hit:31921:3.12.0.1;Target=TRINITY_DN4285_c0_g1_i1 935 1336 +;Gap=M402
scaffold137|size356950	blastn	match_part	165099	165165	67	+	.	ID=scaffold137|size356950:hsp:64627:3.12.0.1;Parent=scaffold137|size356950:hit:31921:3.12.0.1;Target=TRINITY_DN4285_c0_g1_i1 1336 1402 +;Gap=M67
scaffold137|size356950	blastn	match_part	165231	167003	1773	+	.	ID=scaffold137|size356950:hsp:64628:3.12.0.1;Parent=scaffold137|size356950:hit:31921:3.12.0.1;Target=TRINITY_DN4285_c0_g1_i1 1402 3174 +;Gap=M1773
scaffold137|size356950	blastn	match_part	167088	168944	1857	+	.	ID=scaffold137|size356950:hsp:64629:3.12.0.1;Parent=scaffold137|size356950:hit:31921:3.12.0.1;Target=TRINITY_DN4285_c0_g1_i1 3175 5031 +;Gap=M1857
scaffold137|size356950	blastn	expressed_sequence_match	169195	170657	754	+	.	ID=scaffold137|size356950:hit:31922:3.12.0.1;Name=TRINITY_DN11723_c0_g1_i1;score=754
scaffold137|size356950	blastn	match_part	169195	169948	754	+	.	ID=scaffold137|size356950:hsp:64630:3.12.0.1;Parent=scaffold137|size356950:hit:31922:3.12.0.1;Target=TRINITY_DN11723_c0_g1_i1 1 754 +;Gap=M754
scaffold137|size356950	blastn	match_part	170045	170657	613	+	.	ID=scaffold137|size356950:hsp:64631:3.12.0.1;Parent=scaffold137|size356950:hit:31922:3.12.0.1;Target=TRINITY_DN11723_c0_g1_i1 754 1366 +;Gap=M613
scaffold137|size356950	blastn	expressed_sequence_match	169195	170657	1463	+	.	ID=scaffold137|size356950:hit:31923:3.12.0.1;Name=TRINITY_DN11723_c0_g1_i2;score=1463
scaffold137|size356950	blastn	match_part	169195	170657	1463	+	.	ID=scaffold137|size356950:hsp:64632:3.12.0.1;Parent=scaffold137|size356950:hit:31923:3.12.0.1;Target=TRINITY_DN11723_c0_g1_i2 1 1463 +;Gap=M1463
scaffold137|size356950	blastn	expressed_sequence_match	169195	170657	135	+	.	ID=scaffold137|size356950:hit:31924:3.12.0.1;Name=TRINITY_DN11723_c0_g1_i3;score=135
scaffold137|size356950	blastn	match_part	169195	169329	135	+	.	ID=scaffold137|size356950:hsp:64633:3.12.0.1;Parent=scaffold137|size356950:hit:31924:3.12.0.1;Target=TRINITY_DN11723_c0_g1_i3 1 135 +;Gap=M135
scaffold137|size356950	blastn	match_part	169868	169948	81	+	.	ID=scaffold137|size356950:hsp:64634:3.12.0.1;Parent=scaffold137|size356950:hit:31924:3.12.0.1;Target=TRINITY_DN11723_c0_g1_i3 136 216 +;Gap=M81
scaffold137|size356950	blastn	match_part	170045	170657	613	+	.	ID=scaffold137|size356950:hsp:64635:3.12.0.1;Parent=scaffold137|size356950:hit:31924:3.12.0.1;Target=TRINITY_DN11723_c0_g1_i3 216 828 +;Gap=M613
scaffold137|size356950	blastn	expressed_sequence_match	169195	170657	83	+	.	ID=scaffold137|size356950:hit:31925:3.12.0.1;Name=TRINITY_DN11723_c0_g1_i4;score=83
scaffold137|size356950	blastn	match_part	169195	169277	83	+	.	ID=scaffold137|size356950:hsp:64636:3.12.0.1;Parent=scaffold137|size356950:hit:31925:3.12.0.1;Target=TRINITY_DN11723_c0_g1_i4 1 83 +;Gap=M83
scaffold137|size356950	blastn	match_part	169866	169948	83	+	.	ID=scaffold137|size356950:hsp:64637:3.12.0.1;Parent=scaffold137|size356950:hit:31925:3.12.0.1;Target=TRINITY_DN11723_c0_g1_i4 82 164 +;Gap=M83
scaffold137|size356950	blastn	match_part	170045	170657	613	+	.	ID=scaffold137|size356950:hsp:64638:3.12.0.1;Parent=scaffold137|size356950:hit:31925:3.12.0.1;Target=TRINITY_DN11723_c0_g1_i4 164 776 +;Gap=M613
scaffold137|size356950	blastn	expressed_sequence_match	173945	176532	475	-	.	ID=scaffold137|size356950:hit:31926:3.12.0.1;Name=TRINITY_DN10862_c0_g3_i4;score=475
scaffold137|size356950	blastn	match_part	176058	176532	475	-	.	ID=scaffold137|size356950:hsp:64639:3.12.0.1;Parent=scaffold137|size356950:hit:31926:3.12.0.1;Target=TRINITY_DN10862_c0_g3_i4 5 479 +;Gap=M475
scaffold137|size356950	blastn	match_part	174681	175760	1080	-	.	ID=scaffold137|size356950:hsp:64640:3.12.0.1;Parent=scaffold137|size356950:hit:31926:3.12.0.1;Target=TRINITY_DN10862_c0_g3_i4 479 1558 +;Gap=M1080
scaffold137|size356950	blastn	match_part	173945	174610	666	-	.	ID=scaffold137|size356950:hsp:64641:3.12.0.1;Parent=scaffold137|size356950:hit:31926:3.12.0.1;Target=TRINITY_DN10862_c0_g3_i4 1555 2220 +;Gap=M666
scaffold137|size356950	blastn	expressed_sequence_match	170696	171627	932	-	.	ID=scaffold137|size356950:hit:31927:3.12.0.1;Name=TRINITY_DN1582_c0_g2_i1;score=932
scaffold137|size356950	blastn	match_part	170696	171627	932	-	.	ID=scaffold137|size356950:hsp:64642:3.12.0.1;Parent=scaffold137|size356950:hit:31927:3.12.0.1;Target=TRINITY_DN1582_c0_g2_i1 1 932 +;Gap=M932
scaffold137|size356950	blastn	expressed_sequence_match	171621	178839	2990	+	.	ID=scaffold137|size356950:hit:31928:3.12.0.1;Name=TRINITY_DN4768_c0_g1_i1;score=2990
scaffold137|size356950	blastn	match_part	171621	174610	2990	+	.	ID=scaffold137|size356950:hsp:64643:3.12.0.1;Parent=scaffold137|size356950:hit:31928:3.12.0.1;Target=TRINITY_DN4768_c0_g1_i1 7 2996 +;Gap=M2990
scaffold137|size356950	blastn	match_part	174681	175833	1153	+	.	ID=scaffold137|size356950:hsp:64644:3.12.0.1;Parent=scaffold137|size356950:hit:31928:3.12.0.1;Target=TRINITY_DN4768_c0_g1_i1 2993 4145 +;Gap=M1153
scaffold137|size356950	blastn	match_part	176058	176580	523	+	.	ID=scaffold137|size356950:hsp:64645:3.12.0.1;Parent=scaffold137|size356950:hit:31928:3.12.0.1;Target=TRINITY_DN4768_c0_g1_i1 4145 4667 +;Gap=M523
scaffold137|size356950	blastn	match_part	176688	178124	1437	+	.	ID=scaffold137|size356950:hsp:64646:3.12.0.1;Parent=scaffold137|size356950:hit:31928:3.12.0.1;Target=TRINITY_DN4768_c0_g1_i1 4666 6102 +;Gap=M1437
scaffold137|size356950	blastn	match_part	178225	178839	615	+	.	ID=scaffold137|size356950:hsp:64647:3.12.0.1;Parent=scaffold137|size356950:hit:31928:3.12.0.1;Target=TRINITY_DN4768_c0_g1_i1 6103 6717 +;Gap=M615
scaffold137|size356950	blastn	match_part	178778	178839	62	+	.	ID=scaffold137|size356950:hsp:64648:3.12.0.1;Parent=scaffold137|size356950:hit:31928:3.12.0.1;Target=TRINITY_DN4768_c0_g1_i1 6711 6772 +;Gap=M62
scaffold137|size356950	blastn	expressed_sequence_match	173945	176532	475	-	.	ID=scaffold137|size356950:hit:31929:3.12.0.1;Name=TRINITY_DN10862_c0_g3_i5;score=475
scaffold137|size356950	blastn	match_part	176058	176532	475	-	.	ID=scaffold137|size356950:hsp:64649:3.12.0.1;Parent=scaffold137|size356950:hit:31929:3.12.0.1;Target=TRINITY_DN10862_c0_g3_i5 5 479 +;Gap=M475
scaffold137|size356950	blastn	match_part	174681	175833	1153	-	.	ID=scaffold137|size356950:hsp:64650:3.12.0.1;Parent=scaffold137|size356950:hit:31929:3.12.0.1;Target=TRINITY_DN10862_c0_g3_i5 479 1631 +;Gap=M1153
scaffold137|size356950	blastn	match_part	173945	174610	666	-	.	ID=scaffold137|size356950:hsp:64651:3.12.0.1;Parent=scaffold137|size356950:hit:31929:3.12.0.1;Target=TRINITY_DN10862_c0_g3_i5 1628 2293 +;Gap=M666
scaffold137|size356950	blastn	expressed_sequence_match	171538	173972	2435	+	.	ID=scaffold137|size356950:hit:31930:3.12.0.1;Name=TRINITY_DN8028_c0_g2_i1;score=2435
scaffold137|size356950	blastn	match_part	171538	173972	2435	+	.	ID=scaffold137|size356950:hsp:64652:3.12.0.1;Parent=scaffold137|size356950:hit:31930:3.12.0.1;Target=TRINITY_DN8028_c0_g2_i1 1 2435 +;Gap=M2435
scaffold137|size356950	blastn	expressed_sequence_match	178102	178868	767	+	.	ID=scaffold137|size356950:hit:31931:3.12.0.1;Name=TRINITY_DN11604_c0_g1_i1;score=767
scaffold137|size356950	blastn	match_part	178102	178868	767	+	.	ID=scaffold137|size356950:hsp:64653:3.12.0.1;Parent=scaffold137|size356950:hit:31931:3.12.0.1;Target=TRINITY_DN11604_c0_g1_i1 1 767 +;Gap=M767
scaffold137|size356950	blastn	expressed_sequence_match	176667	178868	1458	+	.	ID=scaffold137|size356950:hit:31932:3.12.0.1;Name=TRINITY_DN11604_c0_g2_i1;score=1458
scaffold137|size356950	blastn	match_part	176667	178124	1458	+	.	ID=scaffold137|size356950:hsp:64654:3.12.0.1;Parent=scaffold137|size356950:hit:31932:3.12.0.1;Target=TRINITY_DN11604_c0_g2_i1 1 1458 +;Gap=M1458
scaffold137|size356950	blastn	match_part	178225	178868	644	+	.	ID=scaffold137|size356950:hsp:64655:3.12.0.1;Parent=scaffold137|size356950:hit:31932:3.12.0.1;Target=TRINITY_DN11604_c0_g2_i1 1459 2102 +;Gap=M644
scaffold137|size356950	blastn	expressed_sequence_match	170660	171385	726	-	.	ID=scaffold137|size356950:hit:31933:3.12.0.1;Name=TRINITY_DN4338_c0_g1_i1;score=726
scaffold137|size356950	blastn	match_part	170660	171385	726	-	.	ID=scaffold137|size356950:hsp:64656:3.12.0.1;Parent=scaffold137|size356950:hit:31933:3.12.0.1;Target=TRINITY_DN4338_c0_g1_i1 1 726 +;Gap=M726
scaffold137|size356950	blastn	expressed_sequence_match	173945	176532	2588	-	.	ID=scaffold137|size356950:hit:31934:3.12.0.1;Name=TRINITY_DN10862_c0_g3_i1;score=2588
scaffold137|size356950	blastn	match_part	173945	176532	2588	-	.	ID=scaffold137|size356950:hsp:64657:3.12.0.1;Parent=scaffold137|size356950:hit:31934:3.12.0.1;Target=TRINITY_DN10862_c0_g3_i1 5 2592 +;Gap=M2588
scaffold137|size356950	blastn	expressed_sequence_match	170660	171385	187	-	.	ID=scaffold137|size356950:hit:31935:3.12.0.1;Name=TRINITY_DN4338_c0_g2_i1;score=187
scaffold137|size356950	blastn	match_part	171199	171385	187	-	.	ID=scaffold137|size356950:hsp:64658:3.12.0.1;Parent=scaffold137|size356950:hit:31935:3.12.0.1;Target=TRINITY_DN4338_c0_g2_i1 1 187 +;Gap=M187
scaffold137|size356950	blastn	match_part	170660	171093	434	-	.	ID=scaffold137|size356950:hsp:64659:3.12.0.1;Parent=scaffold137|size356950:hit:31935:3.12.0.1;Target=TRINITY_DN4338_c0_g2_i1 186 619 +;Gap=M434
scaffold137|size356950	blastn	expressed_sequence_match	173945	176532	1852	-	.	ID=scaffold137|size356950:hit:31936:3.12.0.1;Name=TRINITY_DN10862_c0_g3_i2;score=1852
scaffold137|size356950	blastn	match_part	174681	176532	1852	-	.	ID=scaffold137|size356950:hsp:64660:3.12.0.1;Parent=scaffold137|size356950:hit:31936:3.12.0.1;Target=TRINITY_DN10862_c0_g3_i2 5 1856 +;Gap=M1852
scaffold137|size356950	blastn	match_part	173945	174610	666	-	.	ID=scaffold137|size356950:hsp:64661:3.12.0.1;Parent=scaffold137|size356950:hit:31936:3.12.0.1;Target=TRINITY_DN10862_c0_g3_i2 1853 2518 +;Gap=M666
scaffold137|size356950	blastn	expressed_sequence_match	173945	176532	475	-	.	ID=scaffold137|size356950:hit:31937:3.12.0.1;Name=TRINITY_DN10862_c0_g3_i3;score=475
scaffold137|size356950	blastn	match_part	176058	176532	475	-	.	ID=scaffold137|size356950:hsp:64662:3.12.0.1;Parent=scaffold137|size356950:hit:31937:3.12.0.1;Target=TRINITY_DN10862_c0_g3_i3 5 479 +;Gap=M475
scaffold137|size356950	blastn	match_part	173945	175833	1889	-	.	ID=scaffold137|size356950:hsp:64663:3.12.0.1;Parent=scaffold137|size356950:hit:31937:3.12.0.1;Target=TRINITY_DN10862_c0_g3_i3 479 2367 +;Gap=M1889
scaffold137|size356950	blastn	expressed_sequence_match	170696	171627	429	-	.	ID=scaffold137|size356950:hit:31938:3.12.0.1;Name=TRINITY_DN1582_c0_g1_i1;score=429
scaffold137|size356950	blastn	match_part	171199	171627	429	-	.	ID=scaffold137|size356950:hsp:64664:3.12.0.1;Parent=scaffold137|size356950:hit:31938:3.12.0.1;Target=TRINITY_DN1582_c0_g1_i1 1 429 +;Gap=M429
scaffold137|size356950	blastn	match_part	170696	171093	398	-	.	ID=scaffold137|size356950:hsp:64665:3.12.0.1;Parent=scaffold137|size356950:hit:31938:3.12.0.1;Target=TRINITY_DN1582_c0_g1_i1 428 825 +;Gap=M398
scaffold137|size356950	est2genome	expressed_sequence_match	117002	117316	1350	-	.	ID=scaffold137|size356950:hit:31939:3.12.0.1;Name=TRINITY_DN9913_c4_g20_i1;score=1350
scaffold137|size356950	est2genome	match_part	117002	117316	1350	-	.	ID=scaffold137|size356950:hsp:64666:3.12.0.1;Parent=scaffold137|size356950:hit:31939:3.12.0.1;Target=TRINITY_DN9913_c4_g20_i1 1 315 -;Gap=M315
scaffold137|size356950	est2genome	expressed_sequence_match	116540	116759	920	+	.	ID=scaffold137|size356950:hit:31940:3.12.0.1;Name=TRINITY_DN6083_c0_g3_i1;score=920
scaffold137|size356950	est2genome	match_part	116540	116759	920	+	.	ID=scaffold137|size356950:hsp:64667:3.12.0.1;Parent=scaffold137|size356950:hit:31940:3.12.0.1;Target=TRINITY_DN6083_c0_g3_i1 1 220 -;Gap=M220
scaffold137|size356950	est2genome	expressed_sequence_match	116690	116982	961	-	.	ID=scaffold137|size356950:hit:31941:3.12.0.1;Name=TRINITY_DN9913_c4_g6_i1;score=961
scaffold137|size356950	est2genome	match_part	116690	116982	961	-	.	ID=scaffold137|size356950:hsp:64668:3.12.0.1;Parent=scaffold137|size356950:hit:31941:3.12.0.1;Target=TRINITY_DN9913_c4_g6_i1 1 313 -;Gap=M293
scaffold137|size356950	est2genome	expressed_sequence_match	117117	117542	1730	-	.	ID=scaffold137|size356950:hit:31942:3.12.0.1;Name=TRINITY_DN9913_c4_g7_i1;score=1730
scaffold137|size356950	est2genome	match_part	117117	117542	1730	-	.	ID=scaffold137|size356950:hsp:64669:3.12.0.1;Parent=scaffold137|size356950:hit:31942:3.12.0.1;Target=TRINITY_DN9913_c4_g7_i1 1 430 -;Gap=M426
scaffold137|size356950	est2genome	expressed_sequence_match	117105	117406	1249	-	.	ID=scaffold137|size356950:hit:31943:3.12.0.1;Name=TRINITY_DN9913_c4_g21_i1;score=1249
scaffold137|size356950	est2genome	match_part	117105	117406	1249	-	.	ID=scaffold137|size356950:hsp:64670:3.12.0.1;Parent=scaffold137|size356950:hit:31943:3.12.0.1;Target=TRINITY_DN9913_c4_g21_i1 1 302 -;Gap=M302
scaffold137|size356950	est2genome	expressed_sequence_match	116540	116759	938	+	.	ID=scaffold137|size356950:hit:31944:3.12.0.1;Name=TRINITY_DN6083_c0_g4_i1;score=938
scaffold137|size356950	est2genome	match_part	116540	116759	938	+	.	ID=scaffold137|size356950:hsp:64671:3.12.0.1;Parent=scaffold137|size356950:hit:31944:3.12.0.1;Target=TRINITY_DN6083_c0_g4_i1 1 220 -;Gap=M220
scaffold137|size356950	est2genome	expressed_sequence_match	116865	117121	1033	-	.	ID=scaffold137|size356950:hit:31945:3.12.0.1;Name=TRINITY_DN5711_c0_g1_i1;score=1033
scaffold137|size356950	est2genome	match_part	116865	117121	1033	-	.	ID=scaffold137|size356950:hsp:64672:3.12.0.1;Parent=scaffold137|size356950:hit:31945:3.12.0.1;Target=TRINITY_DN5711_c0_g1_i1 1 257 +;Gap=M257
scaffold137|size356950	est2genome	expressed_sequence_match	116636	116918	981	+	.	ID=scaffold137|size356950:hit:31946:3.12.0.1;Name=TRINITY_DN9913_c4_g37_i1;score=981
scaffold137|size356950	est2genome	match_part	116636	116918	981	+	.	ID=scaffold137|size356950:hsp:64673:3.12.0.1;Parent=scaffold137|size356950:hit:31946:3.12.0.1;Target=TRINITY_DN9913_c4_g37_i1 1 303 +;Gap=M283
scaffold137|size356950	est2genome	expressed_sequence_match	116450	116805	1528	+	.	ID=scaffold137|size356950:hit:31947:3.12.0.1;Name=TRINITY_DN9913_c4_g9_i1;score=1528
scaffold137|size356950	est2genome	match_part	116450	116805	1528	+	.	ID=scaffold137|size356950:hsp:64674:3.12.0.1;Parent=scaffold137|size356950:hit:31947:3.12.0.1;Target=TRINITY_DN9913_c4_g9_i1 1 356 +;Gap=M356
scaffold137|size356950	est2genome	expressed_sequence_match	116100	116350	1027	-	.	ID=scaffold137|size356950:hit:31948:3.12.0.1;Name=TRINITY_DN9913_c4_g38_i1;score=1027
scaffold137|size356950	est2genome	match_part	116100	116350	1027	-	.	ID=scaffold137|size356950:hsp:64675:3.12.0.1;Parent=scaffold137|size356950:hit:31948:3.12.0.1;Target=TRINITY_DN9913_c4_g38_i1 1 252 -;Gap=M251
scaffold137|size356950	est2genome	expressed_sequence_match	116079	116562	1887	-	.	ID=scaffold137|size356950:hit:31949:3.12.0.1;Name=TRINITY_DN9913_c4_g1_i2;score=1887
scaffold137|size356950	est2genome	match_part	116079	116562	1887	-	.	ID=scaffold137|size356950:hsp:64676:3.12.0.1;Parent=scaffold137|size356950:hit:31949:3.12.0.1;Target=TRINITY_DN9913_c4_g1_i2 1 492 -;Gap=M484
scaffold137|size356950	est2genome	expressed_sequence_match	116812	117038	919	-	.	ID=scaffold137|size356950:hit:31950:3.12.0.1;Name=TRINITY_DN9913_c4_g11_i1;score=919
scaffold137|size356950	est2genome	match_part	116812	117038	919	-	.	ID=scaffold137|size356950:hsp:64677:3.12.0.1;Parent=scaffold137|size356950:hit:31950:3.12.0.1;Target=TRINITY_DN9913_c4_g11_i1 50 276 -;Gap=M227
scaffold137|size356950	est2genome	expressed_sequence_match	116812	117260	1849	-	.	ID=scaffold137|size356950:hit:31951:3.12.0.1;Name=TRINITY_DN9913_c4_g24_i1;score=1849
scaffold137|size356950	est2genome	match_part	116812	117260	1849	-	.	ID=scaffold137|size356950:hsp:64678:3.12.0.1;Parent=scaffold137|size356950:hit:31951:3.12.0.1;Target=TRINITY_DN9913_c4_g24_i1 73 521 -;Gap=M449
scaffold137|size356950	est2genome	expressed_sequence_match	116063	116400	1328	-	.	ID=scaffold137|size356950:hit:31952:3.12.0.1;Name=TRINITY_DN9913_c4_g1_i3;score=1328
scaffold137|size356950	est2genome	match_part	116063	116400	1328	-	.	ID=scaffold137|size356950:hsp:64679:3.12.0.1;Parent=scaffold137|size356950:hit:31952:3.12.0.1;Target=TRINITY_DN9913_c4_g1_i3 2 347 -;Gap=M338
scaffold137|size356950	est2genome	expressed_sequence_match	116812	117067	1046	-	.	ID=scaffold137|size356950:hit:31953:3.12.0.1;Name=TRINITY_DN9913_c4_g11_i2;score=1046
scaffold137|size356950	est2genome	match_part	116812	117067	1046	-	.	ID=scaffold137|size356950:hsp:64680:3.12.0.1;Parent=scaffold137|size356950:hit:31953:3.12.0.1;Target=TRINITY_DN9913_c4_g11_i2 7 262 -;Gap=M256
scaffold137|size356950	est2genome	expressed_sequence_match	116063	116618	2220	-	.	ID=scaffold137|size356950:hit:31954:3.12.0.1;Name=TRINITY_DN9913_c4_g26_i1;score=2220
scaffold137|size356950	est2genome	match_part	116063	116618	2220	-	.	ID=scaffold137|size356950:hsp:64681:3.12.0.1;Parent=scaffold137|size356950:hit:31954:3.12.0.1;Target=TRINITY_DN9913_c4_g26_i1 90 653 -;Gap=M556
scaffold137|size356950	est2genome	expressed_sequence_match	116690	117097	1419	-	.	ID=scaffold137|size356950:hit:31955:3.12.0.1;Name=TRINITY_DN9913_c4_g11_i3;score=1419
scaffold137|size356950	est2genome	match_part	116690	117097	1419	-	.	ID=scaffold137|size356950:hsp:64682:3.12.0.1;Parent=scaffold137|size356950:hit:31955:3.12.0.1;Target=TRINITY_DN9913_c4_g11_i3 1 428 -;Gap=M408
scaffold137|size356950	est2genome	expressed_sequence_match	116309	117121	3091	+	.	ID=scaffold137|size356950:hit:31956:3.12.0.1;Name=TRINITY_DN9913_c4_g11_i4;score=3091
scaffold137|size356950	est2genome	match_part	116309	117121	3091	+	.	ID=scaffold137|size356950:hsp:64683:3.12.0.1;Parent=scaffold137|size356950:hit:31956:3.12.0.1;Target=TRINITY_DN9913_c4_g11_i4 1 833 +;Gap=M813
scaffold137|size356950	est2genome	expressed_sequence_match	117002	117284	1217	-	.	ID=scaffold137|size356950:hit:31957:3.12.0.1;Name=TRINITY_DN9913_c4_g29_i1;score=1217
scaffold137|size356950	est2genome	match_part	117002	117284	1217	-	.	ID=scaffold137|size356950:hsp:64684:3.12.0.1;Parent=scaffold137|size356950:hit:31957:3.12.0.1;Target=TRINITY_DN9913_c4_g29_i1 1 283 -;Gap=M283
scaffold137|size356950	est2genome	expressed_sequence_match	116446	116654	928	-	.	ID=scaffold137|size356950:hit:31958:3.12.0.1;Name=TRINITY_DN9913_c4_g13_i1;score=928
scaffold137|size356950	est2genome	match_part	116446	116654	928	-	.	ID=scaffold137|size356950:hsp:64685:3.12.0.1;Parent=scaffold137|size356950:hit:31958:3.12.0.1;Target=TRINITY_DN9913_c4_g13_i1 1 209 -;Gap=M209
scaffold137|size356950	est2genome	expressed_sequence_match	116063	116350	1132	-	.	ID=scaffold137|size356950:hit:31959:3.12.0.1;Name=TRINITY_DN9913_c4_g4_i1;score=1132
scaffold137|size356950	est2genome	match_part	116063	116350	1132	-	.	ID=scaffold137|size356950:hsp:64686:3.12.0.1;Parent=scaffold137|size356950:hit:31959:3.12.0.1;Target=TRINITY_DN9913_c4_g4_i1 65 360 -;Gap=M288
scaffold137|size356950	est2genome	expressed_sequence_match	116690	116893	580	+	.	ID=scaffold137|size356950:hit:31960:3.12.0.1;Name=TRINITY_DN9913_c4_g31_i1;score=580
scaffold137|size356950	est2genome	match_part	116690	116893	580	+	.	ID=scaffold137|size356950:hsp:64687:3.12.0.1;Parent=scaffold137|size356950:hit:31960:3.12.0.1;Target=TRINITY_DN9913_c4_g31_i1 1 224 +;Gap=M204
scaffold137|size356950	est2genome	expressed_sequence_match	116063	116350	1141	-	.	ID=scaffold137|size356950:hit:31961:3.12.0.1;Name=TRINITY_DN9913_c4_g4_i2;score=1141
scaffold137|size356950	est2genome	match_part	116063	116350	1141	-	.	ID=scaffold137|size356950:hsp:64688:3.12.0.1;Parent=scaffold137|size356950:hit:31961:3.12.0.1;Target=TRINITY_DN9913_c4_g4_i2 65 360 -;Gap=M288
scaffold137|size356950	est2genome	expressed_sequence_match	116545	116759	895	+	.	ID=scaffold137|size356950:hit:31962:3.12.0.1;Name=TRINITY_DN6083_c0_g1_i1;score=895
scaffold137|size356950	est2genome	match_part	116545	116759	895	+	.	ID=scaffold137|size356950:hsp:64689:3.12.0.1;Parent=scaffold137|size356950:hit:31962:3.12.0.1;Target=TRINITY_DN6083_c0_g1_i1 1 215 -;Gap=M215
scaffold137|size356950	est2genome	expressed_sequence_match	116657	116913	800	+	.	ID=scaffold137|size356950:hit:31963:3.12.0.1;Name=TRINITY_DN9913_c4_g34_i1;score=800
scaffold137|size356950	est2genome	match_part	116657	116913	800	+	.	ID=scaffold137|size356950:hsp:64690:3.12.0.1;Parent=scaffold137|size356950:hit:31963:3.12.0.1;Target=TRINITY_DN9913_c4_g34_i1 2 278 +;Gap=M257
scaffold137|size356950	est2genome	expressed_sequence_match	116847	117191	1446	-	.	ID=scaffold137|size356950:hit:31964:3.12.0.1;Name=TRINITY_DN9913_c4_g18_i2;score=1446
scaffold137|size356950	est2genome	match_part	116847	117191	1446	-	.	ID=scaffold137|size356950:hsp:64691:3.12.0.1;Parent=scaffold137|size356950:hit:31964:3.12.0.1;Target=TRINITY_DN9913_c4_g18_i2 1 345 -;Gap=M345
scaffold137|size356950	est2genome	expressed_sequence_match	116540	116759	947	+	.	ID=scaffold137|size356950:hit:31965:3.12.0.1;Name=TRINITY_DN6083_c0_g2_i1;score=947
scaffold137|size356950	est2genome	match_part	116540	116759	947	+	.	ID=scaffold137|size356950:hsp:64692:3.12.0.1;Parent=scaffold137|size356950:hit:31965:3.12.0.1;Target=TRINITY_DN6083_c0_g2_i1 1 220 -;Gap=M220
scaffold137|size356950	est2genome	expressed_sequence_match	166545	169595	14817	-	.	ID=scaffold137|size356950:hit:31966:3.12.0.1;Name=TRINITY_DN14079_c0_g1_i1;score=14817
scaffold137|size356950	est2genome	match_part	167088	169595	14817	-	.	ID=scaffold137|size356950:hsp:64693:3.12.0.1;Parent=scaffold137|size356950:hit:31966:3.12.0.1;Target=TRINITY_DN14079_c0_g1_i1 1 2508 +;Gap=M2508
scaffold137|size356950	est2genome	match_part	166545	167003	14817	-	.	ID=scaffold137|size356950:hsp:64694:3.12.0.1;Parent=scaffold137|size356950:hit:31966:3.12.0.1;Target=TRINITY_DN14079_c0_g1_i1 2509 2967 +;Gap=M459
scaffold137|size356950	est2genome	expressed_sequence_match	169195	170657	4353	+	.	ID=scaffold137|size356950:hit:31967:3.12.0.1;Name=TRINITY_DN11723_c0_g1_i5;score=4353
scaffold137|size356950	est2genome	match_part	169195	169277	4353	+	.	ID=scaffold137|size356950:hsp:64695:3.12.0.1;Parent=scaffold137|size356950:hit:31967:3.12.0.1;Target=TRINITY_DN11723_c0_g1_i5 1 83 +;Gap=M83
scaffold137|size356950	est2genome	match_part	169868	170657	4353	+	.	ID=scaffold137|size356950:hsp:64696:3.12.0.1;Parent=scaffold137|size356950:hit:31967:3.12.0.1;Target=TRINITY_DN11723_c0_g1_i5 84 873 +;Gap=M790
scaffold137|size356950	est2genome	expressed_sequence_match	166545	169595	15255	-	.	ID=scaffold137|size356950:hit:31968:3.12.0.1;Name=TRINITY_DN14079_c0_g1_i2;score=15255
scaffold137|size356950	est2genome	match_part	166545	169595	15255	-	.	ID=scaffold137|size356950:hsp:64697:3.12.0.1;Parent=scaffold137|size356950:hit:31968:3.12.0.1;Target=TRINITY_DN14079_c0_g1_i2 1 3051 +;Gap=M3051
scaffold137|size356950	est2genome	expressed_sequence_match	163269	166688	15324	+	.	ID=scaffold137|size356950:hit:31969:3.12.0.1;Name=TRINITY_DN10303_c0_g1_i1;score=15324
scaffold137|size356950	est2genome	match_part	163269	163367	15324	+	.	ID=scaffold137|size356950:hsp:64698:3.12.0.1;Parent=scaffold137|size356950:hit:31969:3.12.0.1;Target=TRINITY_DN10303_c0_g1_i1 5 103 +;Gap=M99
scaffold137|size356950	est2genome	match_part	163482	164062	15324	+	.	ID=scaffold137|size356950:hsp:64699:3.12.0.1;Parent=scaffold137|size356950:hit:31969:3.12.0.1;Target=TRINITY_DN10303_c0_g1_i1 104 684 +;Gap=M581
scaffold137|size356950	est2genome	match_part	164141	165011	15324	+	.	ID=scaffold137|size356950:hsp:64700:3.12.0.1;Parent=scaffold137|size356950:hit:31969:3.12.0.1;Target=TRINITY_DN10303_c0_g1_i1 685 1555 +;Gap=M871
scaffold137|size356950	est2genome	match_part	165099	165164	15324	+	.	ID=scaffold137|size356950:hsp:64701:3.12.0.1;Parent=scaffold137|size356950:hit:31969:3.12.0.1;Target=TRINITY_DN10303_c0_g1_i1 1556 1621 +;Gap=M66
scaffold137|size356950	est2genome	match_part	165231	166688	15324	+	.	ID=scaffold137|size356950:hsp:64702:3.12.0.1;Parent=scaffold137|size356950:hit:31969:3.12.0.1;Target=TRINITY_DN10303_c0_g1_i1 1622 3079 +;Gap=M1458
scaffold137|size356950	est2genome	expressed_sequence_match	163269	166688	14376	+	.	ID=scaffold137|size356950:hit:31970:3.12.0.1;Name=TRINITY_DN10303_c0_g1_i2;score=14376
scaffold137|size356950	est2genome	match_part	163269	163367	14376	+	.	ID=scaffold137|size356950:hsp:64703:3.12.0.1;Parent=scaffold137|size356950:hit:31970:3.12.0.1;Target=TRINITY_DN10303_c0_g1_i2 5 103 +;Gap=M99
scaffold137|size356950	est2genome	match_part	163482	164062	14376	+	.	ID=scaffold137|size356950:hsp:64704:3.12.0.1;Parent=scaffold137|size356950:hit:31970:3.12.0.1;Target=TRINITY_DN10303_c0_g1_i2 104 684 +;Gap=M581
scaffold137|size356950	est2genome	match_part	164141	164200	14376	+	.	ID=scaffold137|size356950:hsp:64705:3.12.0.1;Parent=scaffold137|size356950:hit:31970:3.12.0.1;Target=TRINITY_DN10303_c0_g1_i2 685 744 +;Gap=M60
scaffold137|size356950	est2genome	match_part	164285	164305	14376	+	.	ID=scaffold137|size356950:hsp:64706:3.12.0.1;Parent=scaffold137|size356950:hit:31970:3.12.0.1;Target=TRINITY_DN10303_c0_g1_i2 745 765 +;Gap=M21
scaffold137|size356950	est2genome	match_part	164391	164534	14376	+	.	ID=scaffold137|size356950:hsp:64707:3.12.0.1;Parent=scaffold137|size356950:hit:31970:3.12.0.1;Target=TRINITY_DN10303_c0_g1_i2 766 909 +;Gap=M144
scaffold137|size356950	est2genome	match_part	164611	165011	14376	+	.	ID=scaffold137|size356950:hsp:64708:3.12.0.1;Parent=scaffold137|size356950:hit:31970:3.12.0.1;Target=TRINITY_DN10303_c0_g1_i2 910 1310 +;Gap=M401
scaffold137|size356950	est2genome	match_part	165099	166688	14376	+	.	ID=scaffold137|size356950:hsp:64709:3.12.0.1;Parent=scaffold137|size356950:hit:31970:3.12.0.1;Target=TRINITY_DN10303_c0_g1_i2 1311 2900 +;Gap=M1590
scaffold137|size356950	est2genome	expressed_sequence_match	163269	166688	14437	+	.	ID=scaffold137|size356950:hit:31971:3.12.0.1;Name=TRINITY_DN10303_c0_g1_i4;score=14437
scaffold137|size356950	est2genome	match_part	163269	163367	14437	+	.	ID=scaffold137|size356950:hsp:64710:3.12.0.1;Parent=scaffold137|size356950:hit:31971:3.12.0.1;Target=TRINITY_DN10303_c0_g1_i4 5 103 +;Gap=M99
scaffold137|size356950	est2genome	match_part	163482	164062	14437	+	.	ID=scaffold137|size356950:hsp:64711:3.12.0.1;Parent=scaffold137|size356950:hit:31971:3.12.0.1;Target=TRINITY_DN10303_c0_g1_i4 104 684 +;Gap=M581
scaffold137|size356950	est2genome	match_part	164141	164200	14437	+	.	ID=scaffold137|size356950:hsp:64712:3.12.0.1;Parent=scaffold137|size356950:hit:31971:3.12.0.1;Target=TRINITY_DN10303_c0_g1_i4 685 744 +;Gap=M60
scaffold137|size356950	est2genome	match_part	164285	164305	14437	+	.	ID=scaffold137|size356950:hsp:64713:3.12.0.1;Parent=scaffold137|size356950:hit:31971:3.12.0.1;Target=TRINITY_DN10303_c0_g1_i4 745 765 +;Gap=M21
scaffold137|size356950	est2genome	match_part	164391	165011	14437	+	.	ID=scaffold137|size356950:hsp:64714:3.12.0.1;Parent=scaffold137|size356950:hit:31971:3.12.0.1;Target=TRINITY_DN10303_c0_g1_i4 766 1386 +;Gap=M621
scaffold137|size356950	est2genome	match_part	165099	165164	14437	+	.	ID=scaffold137|size356950:hsp:64715:3.12.0.1;Parent=scaffold137|size356950:hit:31971:3.12.0.1;Target=TRINITY_DN10303_c0_g1_i4 1387 1452 +;Gap=M66
scaffold137|size356950	est2genome	match_part	165231	166688	14437	+	.	ID=scaffold137|size356950:hsp:64716:3.12.0.1;Parent=scaffold137|size356950:hit:31971:3.12.0.1;Target=TRINITY_DN10303_c0_g1_i4 1453 2910 +;Gap=M1458
scaffold137|size356950	est2genome	expressed_sequence_match	163240	168944	24996	+	.	ID=scaffold137|size356950:hit:31972:3.12.0.1;Name=TRINITY_DN4285_c0_g1_i1;score=24996
scaffold137|size356950	est2genome	match_part	163240	163367	24996	+	.	ID=scaffold137|size356950:hsp:64717:3.12.0.1;Parent=scaffold137|size356950:hit:31972:3.12.0.1;Target=TRINITY_DN4285_c0_g1_i1 1 128 +;Gap=M128
scaffold137|size356950	est2genome	match_part	163482	164062	24996	+	.	ID=scaffold137|size356950:hsp:64718:3.12.0.1;Parent=scaffold137|size356950:hit:31972:3.12.0.1;Target=TRINITY_DN4285_c0_g1_i1 129 709 +;Gap=M581
scaffold137|size356950	est2genome	match_part	164141	164200	24996	+	.	ID=scaffold137|size356950:hsp:64719:3.12.0.1;Parent=scaffold137|size356950:hit:31972:3.12.0.1;Target=TRINITY_DN4285_c0_g1_i1 710 769 +;Gap=M60
scaffold137|size356950	est2genome	match_part	164285	164305	24996	+	.	ID=scaffold137|size356950:hsp:64720:3.12.0.1;Parent=scaffold137|size356950:hit:31972:3.12.0.1;Target=TRINITY_DN4285_c0_g1_i1 770 790 +;Gap=M21
scaffold137|size356950	est2genome	match_part	164391	164534	24996	+	.	ID=scaffold137|size356950:hsp:64721:3.12.0.1;Parent=scaffold137|size356950:hit:31972:3.12.0.1;Target=TRINITY_DN4285_c0_g1_i1 791 934 +;Gap=M144
scaffold137|size356950	est2genome	match_part	164611	165011	24996	+	.	ID=scaffold137|size356950:hsp:64722:3.12.0.1;Parent=scaffold137|size356950:hit:31972:3.12.0.1;Target=TRINITY_DN4285_c0_g1_i1 935 1335 +;Gap=M401
scaffold137|size356950	est2genome	match_part	165099	165164	24996	+	.	ID=scaffold137|size356950:hsp:64723:3.12.0.1;Parent=scaffold137|size356950:hit:31972:3.12.0.1;Target=TRINITY_DN4285_c0_g1_i1 1336 1401 +;Gap=M66
scaffold137|size356950	est2genome	match_part	165231	167003	24996	+	.	ID=scaffold137|size356950:hsp:64724:3.12.0.1;Parent=scaffold137|size356950:hit:31972:3.12.0.1;Target=TRINITY_DN4285_c0_g1_i1 1402 3174 +;Gap=M1773
scaffold137|size356950	est2genome	match_part	167088	168944	24996	+	.	ID=scaffold137|size356950:hsp:64725:3.12.0.1;Parent=scaffold137|size356950:hit:31972:3.12.0.1;Target=TRINITY_DN4285_c0_g1_i1 3175 5031 +;Gap=M1857
scaffold137|size356950	est2genome	expressed_sequence_match	169195	170657	6810	+	.	ID=scaffold137|size356950:hit:31973:3.12.0.1;Name=TRINITY_DN11723_c0_g1_i1;score=6810
scaffold137|size356950	est2genome	match_part	169195	169948	6810	+	.	ID=scaffold137|size356950:hsp:64726:3.12.0.1;Parent=scaffold137|size356950:hit:31973:3.12.0.1;Target=TRINITY_DN11723_c0_g1_i1 1 754 +;Gap=M754
scaffold137|size356950	est2genome	match_part	170046	170657	6810	+	.	ID=scaffold137|size356950:hsp:64727:3.12.0.1;Parent=scaffold137|size356950:hit:31973:3.12.0.1;Target=TRINITY_DN11723_c0_g1_i1 755 1366 +;Gap=M612
scaffold137|size356950	est2genome	expressed_sequence_match	169195	170657	7315	+	.	ID=scaffold137|size356950:hit:31974:3.12.0.1;Name=TRINITY_DN11723_c0_g1_i2;score=7315
scaffold137|size356950	est2genome	match_part	169195	170657	7315	+	.	ID=scaffold137|size356950:hsp:64728:3.12.0.1;Parent=scaffold137|size356950:hit:31974:3.12.0.1;Target=TRINITY_DN11723_c0_g1_i2 1 1463 +;Gap=M1463
scaffold137|size356950	est2genome	expressed_sequence_match	169195	170657	4104	+	.	ID=scaffold137|size356950:hit:31975:3.12.0.1;Name=TRINITY_DN11723_c0_g1_i3;score=4104
scaffold137|size356950	est2genome	match_part	169195	169329	4104	+	.	ID=scaffold137|size356950:hsp:64729:3.12.0.1;Parent=scaffold137|size356950:hit:31975:3.12.0.1;Target=TRINITY_DN11723_c0_g1_i3 1 135 +;Gap=M135
scaffold137|size356950	est2genome	match_part	169868	169948	4104	+	.	ID=scaffold137|size356950:hsp:64730:3.12.0.1;Parent=scaffold137|size356950:hit:31975:3.12.0.1;Target=TRINITY_DN11723_c0_g1_i3 136 216 +;Gap=M81
scaffold137|size356950	est2genome	match_part	170046	170657	4104	+	.	ID=scaffold137|size356950:hsp:64731:3.12.0.1;Parent=scaffold137|size356950:hit:31975:3.12.0.1;Target=TRINITY_DN11723_c0_g1_i3 217 828 +;Gap=M612
scaffold137|size356950	est2genome	expressed_sequence_match	169195	170657	3848	+	.	ID=scaffold137|size356950:hit:31976:3.12.0.1;Name=TRINITY_DN11723_c0_g1_i4;score=3848
scaffold137|size356950	est2genome	match_part	169195	169277	3848	+	.	ID=scaffold137|size356950:hsp:64732:3.12.0.1;Parent=scaffold137|size356950:hit:31976:3.12.0.1;Target=TRINITY_DN11723_c0_g1_i4 1 83 +;Gap=M83
scaffold137|size356950	est2genome	match_part	169868	169948	3848	+	.	ID=scaffold137|size356950:hsp:64733:3.12.0.1;Parent=scaffold137|size356950:hit:31976:3.12.0.1;Target=TRINITY_DN11723_c0_g1_i4 84 164 +;Gap=M81
scaffold137|size356950	est2genome	match_part	170046	170657	3848	+	.	ID=scaffold137|size356950:hsp:64734:3.12.0.1;Parent=scaffold137|size356950:hit:31976:3.12.0.1;Target=TRINITY_DN11723_c0_g1_i4 165 776 +;Gap=M612
scaffold137|size356950	est2genome	expressed_sequence_match	173936	176536	11061	-	.	ID=scaffold137|size356950:hit:31977:3.12.0.1;Name=TRINITY_DN10862_c0_g3_i4;score=11061
scaffold137|size356950	est2genome	match_part	176058	176536	11061	-	.	ID=scaffold137|size356950:hsp:64735:3.12.0.1;Parent=scaffold137|size356950:hit:31977:3.12.0.1;Target=TRINITY_DN10862_c0_g3_i4 1 479 +;Gap=M479
scaffold137|size356950	est2genome	match_part	174684	175759	11061	-	.	ID=scaffold137|size356950:hsp:64736:3.12.0.1;Parent=scaffold137|size356950:hit:31977:3.12.0.1;Target=TRINITY_DN10862_c0_g3_i4 480 1555 +;Gap=M1076
scaffold137|size356950	est2genome	match_part	173936	174609	11061	-	.	ID=scaffold137|size356950:hsp:64737:3.12.0.1;Parent=scaffold137|size356950:hit:31977:3.12.0.1;Target=TRINITY_DN10862_c0_g3_i4 1556 2229 +;Gap=M674
scaffold137|size356950	est2genome	expressed_sequence_match	170696	171627	4660	+	.	ID=scaffold137|size356950:hit:31978:3.12.0.1;Name=TRINITY_DN1582_c0_g2_i1;score=4660
scaffold137|size356950	est2genome	match_part	170696	171627	4660	+	.	ID=scaffold137|size356950:hsp:64738:3.12.0.1;Parent=scaffold137|size356950:hit:31978:3.12.0.1;Target=TRINITY_DN1582_c0_g2_i1 1 932 -;Gap=M932
scaffold137|size356950	est2genome	expressed_sequence_match	171621	178839	33445	+	.	ID=scaffold137|size356950:hit:31979:3.12.0.1;Name=TRINITY_DN4768_c0_g1_i1;score=33445
scaffold137|size356950	est2genome	match_part	171621	174609	33445	+	.	ID=scaffold137|size356950:hsp:64739:3.12.0.1;Parent=scaffold137|size356950:hit:31979:3.12.0.1;Target=TRINITY_DN4768_c0_g1_i1 7 2995 +;Gap=M2989
scaffold137|size356950	est2genome	match_part	174684	175832	33445	+	.	ID=scaffold137|size356950:hsp:64740:3.12.0.1;Parent=scaffold137|size356950:hit:31979:3.12.0.1;Target=TRINITY_DN4768_c0_g1_i1 2996 4144 +;Gap=M1149
scaffold137|size356950	est2genome	match_part	176058	176578	33445	+	.	ID=scaffold137|size356950:hsp:64741:3.12.0.1;Parent=scaffold137|size356950:hit:31979:3.12.0.1;Target=TRINITY_DN4768_c0_g1_i1 4145 4665 +;Gap=M521
scaffold137|size356950	est2genome	match_part	176688	178124	33445	+	.	ID=scaffold137|size356950:hsp:64742:3.12.0.1;Parent=scaffold137|size356950:hit:31979:3.12.0.1;Target=TRINITY_DN4768_c0_g1_i1 4666 6102 +;Gap=M1437
scaffold137|size356950	est2genome	match_part	178225	178839	33445	+	.	ID=scaffold137|size356950:hsp:64743:3.12.0.1;Parent=scaffold137|size356950:hit:31979:3.12.0.1;Target=TRINITY_DN4768_c0_g1_i1 6103 6717 +;Gap=M615
scaffold137|size356950	est2genome	expressed_sequence_match	173936	176536	11431	-	.	ID=scaffold137|size356950:hit:31980:3.12.0.1;Name=TRINITY_DN10862_c0_g3_i5;score=11431
scaffold137|size356950	est2genome	match_part	176058	176536	11431	-	.	ID=scaffold137|size356950:hsp:64744:3.12.0.1;Parent=scaffold137|size356950:hit:31980:3.12.0.1;Target=TRINITY_DN10862_c0_g3_i5 1 479 +;Gap=M479
scaffold137|size356950	est2genome	match_part	174684	175832	11431	-	.	ID=scaffold137|size356950:hsp:64745:3.12.0.1;Parent=scaffold137|size356950:hit:31980:3.12.0.1;Target=TRINITY_DN10862_c0_g3_i5 480 1628 +;Gap=M1149
scaffold137|size356950	est2genome	match_part	173936	174609	11431	-	.	ID=scaffold137|size356950:hsp:64746:3.12.0.1;Parent=scaffold137|size356950:hit:31980:3.12.0.1;Target=TRINITY_DN10862_c0_g3_i5 1629 2302 +;Gap=M674
scaffold137|size356950	est2genome	expressed_sequence_match	171538	173972	12175	+	.	ID=scaffold137|size356950:hit:31981:3.12.0.1;Name=TRINITY_DN8028_c0_g2_i1;score=12175
scaffold137|size356950	est2genome	match_part	171538	173972	12175	+	.	ID=scaffold137|size356950:hsp:64747:3.12.0.1;Parent=scaffold137|size356950:hit:31981:3.12.0.1;Target=TRINITY_DN8028_c0_g2_i1 1 2435 +;Gap=M2435
scaffold137|size356950	est2genome	expressed_sequence_match	178102	178868	3835	+	.	ID=scaffold137|size356950:hit:31982:3.12.0.1;Name=TRINITY_DN11604_c0_g1_i1;score=3835
scaffold137|size356950	est2genome	match_part	178102	178868	3835	+	.	ID=scaffold137|size356950:hsp:64748:3.12.0.1;Parent=scaffold137|size356950:hit:31982:3.12.0.1;Target=TRINITY_DN11604_c0_g1_i1 1 767 +;Gap=M767
scaffold137|size356950	est2genome	expressed_sequence_match	176667	178868	10484	+	.	ID=scaffold137|size356950:hit:31983:3.12.0.1;Name=TRINITY_DN11604_c0_g2_i1;score=10484
scaffold137|size356950	est2genome	match_part	176667	178124	10484	+	.	ID=scaffold137|size356950:hsp:64749:3.12.0.1;Parent=scaffold137|size356950:hit:31983:3.12.0.1;Target=TRINITY_DN11604_c0_g2_i1 1 1458 +;Gap=M1458
scaffold137|size356950	est2genome	match_part	178225	178868	10484	+	.	ID=scaffold137|size356950:hsp:64750:3.12.0.1;Parent=scaffold137|size356950:hit:31983:3.12.0.1;Target=TRINITY_DN11604_c0_g2_i1 1459 2102 +;Gap=M644
scaffold137|size356950	est2genome	expressed_sequence_match	170660	171385	3630	+	.	ID=scaffold137|size356950:hit:31984:3.12.0.1;Name=TRINITY_DN4338_c0_g1_i1;score=3630
scaffold137|size356950	est2genome	match_part	170660	171385	3630	+	.	ID=scaffold137|size356950:hsp:64751:3.12.0.1;Parent=scaffold137|size356950:hit:31984:3.12.0.1;Target=TRINITY_DN4338_c0_g1_i1 1 726 -;Gap=M726
scaffold137|size356950	est2genome	expressed_sequence_match	173936	176536	12960	-	.	ID=scaffold137|size356950:hit:31985:3.12.0.1;Name=TRINITY_DN10862_c0_g3_i1;score=12960
scaffold137|size356950	est2genome	match_part	173936	176536	12960	-	.	ID=scaffold137|size356950:hsp:64752:3.12.0.1;Parent=scaffold137|size356950:hit:31985:3.12.0.1;Target=TRINITY_DN10862_c0_g3_i1 1 2601 +;Gap=M2601
scaffold137|size356950	est2genome	expressed_sequence_match	170660	171385	3071	-	.	ID=scaffold137|size356950:hit:31986:3.12.0.1;Name=TRINITY_DN4338_c0_g2_i1;score=3071
scaffold137|size356950	est2genome	match_part	171199	171385	3071	-	.	ID=scaffold137|size356950:hsp:64753:3.12.0.1;Parent=scaffold137|size356950:hit:31986:3.12.0.1;Target=TRINITY_DN4338_c0_g2_i1 1 187 +;Gap=M187
scaffold137|size356950	est2genome	match_part	170660	171091	3071	-	.	ID=scaffold137|size356950:hsp:64754:3.12.0.1;Parent=scaffold137|size356950:hit:31986:3.12.0.1;Target=TRINITY_DN4338_c0_g2_i1 188 619 +;Gap=M432
scaffold137|size356950	est2genome	expressed_sequence_match	173936	176536	12570	-	.	ID=scaffold137|size356950:hit:31987:3.12.0.1;Name=TRINITY_DN10862_c0_g3_i2;score=12570
scaffold137|size356950	est2genome	match_part	174684	176536	12570	-	.	ID=scaffold137|size356950:hsp:64755:3.12.0.1;Parent=scaffold137|size356950:hit:31987:3.12.0.1;Target=TRINITY_DN10862_c0_g3_i2 1 1853 +;Gap=M1853
scaffold137|size356950	est2genome	match_part	173936	174609	12570	-	.	ID=scaffold137|size356950:hsp:64756:3.12.0.1;Parent=scaffold137|size356950:hit:31987:3.12.0.1;Target=TRINITY_DN10862_c0_g3_i2 1854 2527 +;Gap=M674
scaffold137|size356950	est2genome	expressed_sequence_match	173936	176536	11821	-	.	ID=scaffold137|size356950:hit:31988:3.12.0.1;Name=TRINITY_DN10862_c0_g3_i3;score=11821
scaffold137|size356950	est2genome	match_part	176058	176536	11821	-	.	ID=scaffold137|size356950:hsp:64757:3.12.0.1;Parent=scaffold137|size356950:hit:31988:3.12.0.1;Target=TRINITY_DN10862_c0_g3_i3 1 479 +;Gap=M479
scaffold137|size356950	est2genome	match_part	173936	175832	11821	-	.	ID=scaffold137|size356950:hsp:64758:3.12.0.1;Parent=scaffold137|size356950:hit:31988:3.12.0.1;Target=TRINITY_DN10862_c0_g3_i3 480 2376 +;Gap=M1897
scaffold137|size356950	est2genome	expressed_sequence_match	170696	171627	4101	-	.	ID=scaffold137|size356950:hit:31989:3.12.0.1;Name=TRINITY_DN1582_c0_g1_i1;score=4101
scaffold137|size356950	est2genome	match_part	171199	171627	4101	-	.	ID=scaffold137|size356950:hsp:64759:3.12.0.1;Parent=scaffold137|size356950:hit:31989:3.12.0.1;Target=TRINITY_DN1582_c0_g1_i1 1 429 +;Gap=M429
scaffold137|size356950	est2genome	match_part	170696	171091	4101	-	.	ID=scaffold137|size356950:hsp:64760:3.12.0.1;Parent=scaffold137|size356950:hit:31989:3.12.0.1;Target=TRINITY_DN1582_c0_g1_i1 430 825 +;Gap=M396
scaffold137|size356950	blastn	expressed_sequence_match	188042	193247	680	+	.	ID=scaffold137|size356950:hit:31990:3.12.0.1;Name=TRINITY_DN12234_c0_g1_i1;score=680
scaffold137|size356950	blastn	match_part	188042	188721	680	+	.	ID=scaffold137|size356950:hsp:64761:3.12.0.1;Parent=scaffold137|size356950:hit:31990:3.12.0.1;Target=TRINITY_DN12234_c0_g1_i1 1 680 +;Gap=M680
scaffold137|size356950	blastn	match_part	188800	191784	2985	+	.	ID=scaffold137|size356950:hsp:64762:3.12.0.1;Parent=scaffold137|size356950:hit:31990:3.12.0.1;Target=TRINITY_DN12234_c0_g1_i1 679 3663 +;Gap=M2985
scaffold137|size356950	blastn	match_part	192225	193247	1023	+	.	ID=scaffold137|size356950:hsp:64763:3.12.0.1;Parent=scaffold137|size356950:hit:31990:3.12.0.1;Target=TRINITY_DN12234_c0_g1_i1 3662 4684 +;Gap=M1023
scaffold137|size356950	blastn	expressed_sequence_match	188006	193195	971	-	.	ID=scaffold137|size356950:hit:31991:3.12.0.1;Name=TRINITY_DN13938_c0_g4_i5;score=971
scaffold137|size356950	blastn	match_part	192225	193195	971	-	.	ID=scaffold137|size356950:hsp:64764:3.12.0.1;Parent=scaffold137|size356950:hit:31991:3.12.0.1;Target=TRINITY_DN13938_c0_g4_i5 1 971 +;Gap=M971
scaffold137|size356950	blastn	match_part	188006	191784	3779	-	.	ID=scaffold137|size356950:hsp:64765:3.12.0.1;Parent=scaffold137|size356950:hit:31991:3.12.0.1;Target=TRINITY_DN13938_c0_g4_i5 970 4748 +;Gap=M3779
scaffold137|size356950	blastn	expressed_sequence_match	188006	193195	4396	-	.	ID=scaffold137|size356950:hit:31992:3.12.0.1;Name=TRINITY_DN13938_c0_g4_i1;score=4396
scaffold137|size356950	blastn	match_part	188800	193195	4396	-	.	ID=scaffold137|size356950:hsp:64766:3.12.0.1;Parent=scaffold137|size356950:hit:31992:3.12.0.1;Target=TRINITY_DN13938_c0_g4_i1 1 4396 +;Gap=M4396
scaffold137|size356950	blastn	match_part	188006	188721	716	-	.	ID=scaffold137|size356950:hsp:64767:3.12.0.1;Parent=scaffold137|size356950:hit:31992:3.12.0.1;Target=TRINITY_DN13938_c0_g4_i1 4395 5110 +;Gap=M716
scaffold137|size356950	blastn	expressed_sequence_match	188006	193195	5190	-	.	ID=scaffold137|size356950:hit:31993:3.12.0.1;Name=TRINITY_DN13938_c0_g4_i4;score=5190
scaffold137|size356950	blastn	match_part	188006	193195	5190	-	.	ID=scaffold137|size356950:hsp:64768:3.12.0.1;Parent=scaffold137|size356950:hit:31993:3.12.0.1;Target=TRINITY_DN13938_c0_g4_i4 1 5190 +;Gap=M5190
scaffold137|size356950	blastn	expressed_sequence_match	188006	193195	970	-	.	ID=scaffold137|size356950:hit:31994:3.12.0.1;Name=TRINITY_DN13938_c0_g4_i2;score=970
scaffold137|size356950	blastn	match_part	192226	193195	970	-	.	ID=scaffold137|size356950:hsp:64769:3.12.0.1;Parent=scaffold137|size356950:hit:31994:3.12.0.1;Target=TRINITY_DN13938_c0_g4_i2 1 970 +;Gap=M970
scaffold137|size356950	blastn	match_part	188800	192110	3311	-	.	ID=scaffold137|size356950:hsp:64770:3.12.0.1;Parent=scaffold137|size356950:hit:31994:3.12.0.1;Target=TRINITY_DN13938_c0_g4_i2 970 4280 +;Gap=M3311
scaffold137|size356950	blastn	match_part	188006	188721	716	-	.	ID=scaffold137|size356950:hsp:64771:3.12.0.1;Parent=scaffold137|size356950:hit:31994:3.12.0.1;Target=TRINITY_DN13938_c0_g4_i2 4279 4994 +;Gap=M716
scaffold137|size356950	blastn	expressed_sequence_match	188006	193195	970	-	.	ID=scaffold137|size356950:hit:31995:3.12.0.1;Name=TRINITY_DN13938_c0_g4_i3;score=970
scaffold137|size356950	blastn	match_part	192226	193195	970	-	.	ID=scaffold137|size356950:hsp:64772:3.12.0.1;Parent=scaffold137|size356950:hit:31995:3.12.0.1;Target=TRINITY_DN13938_c0_g4_i3 1 970 +;Gap=M970
scaffold137|size356950	blastn	match_part	188800	191945	3146	-	.	ID=scaffold137|size356950:hsp:64773:3.12.0.1;Parent=scaffold137|size356950:hit:31995:3.12.0.1;Target=TRINITY_DN13938_c0_g4_i3 970 4115 +;Gap=M3146
scaffold137|size356950	blastn	match_part	188006	188721	716	-	.	ID=scaffold137|size356950:hsp:64774:3.12.0.1;Parent=scaffold137|size356950:hit:31995:3.12.0.1;Target=TRINITY_DN13938_c0_g4_i3 4114 4829 +;Gap=M716
scaffold137|size356950	blastn	expressed_sequence_match	193484	195128	782	-	.	ID=scaffold137|size356950:hit:31996:3.12.0.1;Name=TRINITY_DN148_c0_g1_i1;score=782
scaffold137|size356950	blastn	match_part	194347	195128	782	-	.	ID=scaffold137|size356950:hsp:64775:3.12.0.1;Parent=scaffold137|size356950:hit:31996:3.12.0.1;Target=TRINITY_DN148_c0_g1_i1 48 829 +;Gap=M782
scaffold137|size356950	blastn	match_part	193484	194270	777	-	.	ID=scaffold137|size356950:hsp:64776:3.12.0.1;Parent=scaffold137|size356950:hit:31996:3.12.0.1;Target=TRINITY_DN148_c0_g1_i1 828 1615 +;Gap=M787
scaffold137|size356950	blastn	expressed_sequence_match	193516	194712	1191	+	.	ID=scaffold137|size356950:hit:31997:3.12.0.1;Name=TRINITY_DN6841_c0_g1_i1;score=1191
scaffold137|size356950	blastn	match_part	193516	194712	1191	+	.	ID=scaffold137|size356950:hsp:64777:3.12.0.1;Parent=scaffold137|size356950:hit:31997:3.12.0.1;Target=TRINITY_DN6841_c0_g1_i1 1 1197 +;Gap=M1197
scaffold137|size356950	blastn	expressed_sequence_match	194907	195128	216	+	.	ID=scaffold137|size356950:hit:31998:3.12.0.1;Name=TRINITY_DN26364_c0_g1_i1;score=216
scaffold137|size356950	blastn	match_part	194907	195128	216	+	.	ID=scaffold137|size356950:hsp:64778:3.12.0.1;Parent=scaffold137|size356950:hit:31998:3.12.0.1;Target=TRINITY_DN26364_c0_g1_i1 1 222 +;Gap=M222
scaffold137|size356950	est2genome	expressed_sequence_match	188042	193247	23381	-	.	ID=scaffold137|size356950:hit:31999:3.12.0.1;Name=TRINITY_DN12234_c0_g1_i1;score=23381
scaffold137|size356950	est2genome	match_part	192226	193247	23381	-	.	ID=scaffold137|size356950:hsp:64779:3.12.0.1;Parent=scaffold137|size356950:hit:31999:3.12.0.1;Target=TRINITY_DN12234_c0_g1_i1 3663 4684 -;Gap=M1022
scaffold137|size356950	est2genome	match_part	188800	191783	23381	-	.	ID=scaffold137|size356950:hsp:64780:3.12.0.1;Parent=scaffold137|size356950:hit:31999:3.12.0.1;Target=TRINITY_DN12234_c0_g1_i1 679 3662 -;Gap=M2984
scaffold137|size356950	est2genome	match_part	188042	188719	23381	-	.	ID=scaffold137|size356950:hsp:64781:3.12.0.1;Parent=scaffold137|size356950:hit:31999:3.12.0.1;Target=TRINITY_DN12234_c0_g1_i1 1 678 -;Gap=M678
scaffold137|size356950	est2genome	expressed_sequence_match	188006	193195	23724	-	.	ID=scaffold137|size356950:hit:32000:3.12.0.1;Name=TRINITY_DN13938_c0_g4_i5;score=23724
scaffold137|size356950	est2genome	match_part	192226	193195	23724	-	.	ID=scaffold137|size356950:hsp:64782:3.12.0.1;Parent=scaffold137|size356950:hit:32000:3.12.0.1;Target=TRINITY_DN13938_c0_g4_i5 1 970 +;Gap=M970
scaffold137|size356950	est2genome	match_part	188006	191783	23724	-	.	ID=scaffold137|size356950:hsp:64783:3.12.0.1;Parent=scaffold137|size356950:hit:32000:3.12.0.1;Target=TRINITY_DN13938_c0_g4_i5 971 4748 +;Gap=M3778
scaffold137|size356950	est2genome	expressed_sequence_match	188006	193195	25527	-	.	ID=scaffold137|size356950:hit:32001:3.12.0.1;Name=TRINITY_DN13938_c0_g4_i1;score=25527
scaffold137|size356950	est2genome	match_part	188800	193195	25527	-	.	ID=scaffold137|size356950:hsp:64784:3.12.0.1;Parent=scaffold137|size356950:hit:32001:3.12.0.1;Target=TRINITY_DN13938_c0_g4_i1 1 4396 +;Gap=M4396
scaffold137|size356950	est2genome	match_part	188006	188719	25527	-	.	ID=scaffold137|size356950:hsp:64785:3.12.0.1;Parent=scaffold137|size356950:hit:32001:3.12.0.1;Target=TRINITY_DN13938_c0_g4_i1 4397 5110 +;Gap=M714
scaffold137|size356950	est2genome	expressed_sequence_match	188006	193195	25950	-	.	ID=scaffold137|size356950:hit:32002:3.12.0.1;Name=TRINITY_DN13938_c0_g4_i4;score=25950
scaffold137|size356950	est2genome	match_part	188006	193195	25950	-	.	ID=scaffold137|size356950:hsp:64786:3.12.0.1;Parent=scaffold137|size356950:hit:32002:3.12.0.1;Target=TRINITY_DN13938_c0_g4_i4 1 5190 +;Gap=M5190
scaffold137|size356950	est2genome	expressed_sequence_match	188006	193195	24923	-	.	ID=scaffold137|size356950:hit:32003:3.12.0.1;Name=TRINITY_DN13938_c0_g4_i2;score=24923
scaffold137|size356950	est2genome	match_part	192226	193195	24923	-	.	ID=scaffold137|size356950:hsp:64787:3.12.0.1;Parent=scaffold137|size356950:hit:32003:3.12.0.1;Target=TRINITY_DN13938_c0_g4_i2 1 970 +;Gap=M970
scaffold137|size356950	est2genome	match_part	188800	192109	24923	-	.	ID=scaffold137|size356950:hsp:64788:3.12.0.1;Parent=scaffold137|size356950:hit:32003:3.12.0.1;Target=TRINITY_DN13938_c0_g4_i2 971 4280 +;Gap=M3310
scaffold137|size356950	est2genome	match_part	188006	188719	24923	-	.	ID=scaffold137|size356950:hsp:64789:3.12.0.1;Parent=scaffold137|size356950:hit:32003:3.12.0.1;Target=TRINITY_DN13938_c0_g4_i2 4281 4994 +;Gap=M714
scaffold137|size356950	est2genome	expressed_sequence_match	188006	193195	24098	-	.	ID=scaffold137|size356950:hit:32004:3.12.0.1;Name=TRINITY_DN13938_c0_g4_i3;score=24098
scaffold137|size356950	est2genome	match_part	192226	193195	24098	-	.	ID=scaffold137|size356950:hsp:64790:3.12.0.1;Parent=scaffold137|size356950:hit:32004:3.12.0.1;Target=TRINITY_DN13938_c0_g4_i3 1 970 +;Gap=M970
scaffold137|size356950	est2genome	match_part	188800	191944	24098	-	.	ID=scaffold137|size356950:hsp:64791:3.12.0.1;Parent=scaffold137|size356950:hit:32004:3.12.0.1;Target=TRINITY_DN13938_c0_g4_i3 971 4115 +;Gap=M3145
scaffold137|size356950	est2genome	match_part	188006	188719	24098	-	.	ID=scaffold137|size356950:hsp:64792:3.12.0.1;Parent=scaffold137|size356950:hit:32004:3.12.0.1;Target=TRINITY_DN13938_c0_g4_i3 4116 4829 +;Gap=M714
scaffold137|size356950	est2genome	expressed_sequence_match	193484	195175	8039	+	.	ID=scaffold137|size356950:hit:32005:3.12.0.1;Name=TRINITY_DN148_c0_g1_i1;score=8039
scaffold137|size356950	est2genome	match_part	193484	194270	8039	+	.	ID=scaffold137|size356950:hsp:64793:3.12.0.1;Parent=scaffold137|size356950:hit:32005:3.12.0.1;Target=TRINITY_DN148_c0_g1_i1 828 1615 -;Gap=M787
scaffold137|size356950	est2genome	match_part	194349	195175	8039	+	.	ID=scaffold137|size356950:hsp:64794:3.12.0.1;Parent=scaffold137|size356950:hit:32005:3.12.0.1;Target=TRINITY_DN148_c0_g1_i1 1 827 -;Gap=M827
scaffold137|size356950	est2genome	expressed_sequence_match	193516	194715	5982	+	.	ID=scaffold137|size356950:hit:32006:3.12.0.1;Name=TRINITY_DN6841_c0_g1_i1;score=5982
scaffold137|size356950	est2genome	match_part	193516	194715	5982	+	.	ID=scaffold137|size356950:hsp:64795:3.12.0.1;Parent=scaffold137|size356950:hit:32006:3.12.0.1;Target=TRINITY_DN6841_c0_g1_i1 1 1200 +;Gap=M1200
scaffold137|size356950	est2genome	expressed_sequence_match	194907	195217	1546	-	.	ID=scaffold137|size356950:hit:32007:3.12.0.1;Name=TRINITY_DN26364_c0_g1_i1;score=1546
scaffold137|size356950	est2genome	match_part	194907	195217	1546	-	.	ID=scaffold137|size356950:hsp:64796:3.12.0.1;Parent=scaffold137|size356950:hit:32007:3.12.0.1;Target=TRINITY_DN26364_c0_g1_i1 1 311 -;Gap=M311
###
scaffold137|size356950	blastx	protein_match	218511	218825	201	+	.	ID=scaffold137|size356950:hit:32008:3.12.0.2;Name=jgi|Thaoce1|90814|rna0;score=201
scaffold137|size356950	blastx	match_part	218511	218825	201	+	.	ID=scaffold137|size356950:hsp:64797:3.12.0.2;Parent=scaffold137|size356950:hit:32008:3.12.0.2;Target=jgi|Thaoce1|90814|rna0 5 97 +;Gap=M315
scaffold137|size356950	blastx	protein_match	218538	218825	146	+	.	ID=scaffold137|size356950:hit:32009:3.12.0.2;Name=jgi|Thaoce1|81964|rna9879;score=146
scaffold137|size356950	blastx	match_part	218538	218825	146	+	.	ID=scaffold137|size356950:hsp:64798:3.12.0.2;Parent=scaffold137|size356950:hit:32009:3.12.0.2;Target=jgi|Thaoce1|81964|rna9879 70 150 +;Gap=M288
scaffold137|size356950	blastx	protein_match	218619	218795	158	+	.	ID=scaffold137|size356950:hit:32010:3.12.0.2;Name=jgi|Thaoce1|93376|rna23479;score=158
scaffold137|size356950	blastx	match_part	218619	218795	158	+	.	ID=scaffold137|size356950:hsp:64799:3.12.0.2;Parent=scaffold137|size356950:hit:32010:3.12.0.2;Target=jgi|Thaoce1|93376|rna23479 33 89 +;Gap=M177
scaffold137|size356950	blastx	protein_match	218121	218375	158	+	.	ID=scaffold137|size356950:hit:32011:3.12.0.2;Name=jgi|Thaoce1|82117|rna14947;score=158
scaffold137|size356950	blastx	match_part	218121	218375	158	+	.	ID=scaffold137|size356950:hsp:64800:3.12.0.2;Parent=scaffold137|size356950:hit:32011:3.12.0.2;Target=jgi|Thaoce1|82117|rna14947 9 92 +;Gap=M255
scaffold137|size356950	blastx	protein_match	217764	218150	281	+	.	ID=scaffold137|size356950:hit:32012:3.12.0.2;Name=jgi|Thaoce1|87378|rna21929;score=281
scaffold137|size356950	blastx	match_part	217764	218150	281	+	.	ID=scaffold137|size356950:hsp:64801:3.12.0.2;Parent=scaffold137|size356950:hit:32012:3.12.0.2;Target=jgi|Thaoce1|87378|rna21929 26 153 +;Gap=M387
scaffold137|size356950	blastx	protein_match	218121	218882	567	+	.	ID=scaffold137|size356950:hit:32013:3.12.0.2;Name=jgi|Thaoce1|83789|rna2883;score=567
scaffold137|size356950	blastx	match_part	218121	218882	567	+	.	ID=scaffold137|size356950:hsp:64802:3.12.0.2;Parent=scaffold137|size356950:hit:32013:3.12.0.2;Target=jgi|Thaoce1|83789|rna2883 4 247 +;Gap=M762
scaffold137|size356950	blastx	protein_match	239416	243571	2307	-	.	ID=scaffold137|size356950:hit:32014:3.12.0.2;Name=jgi|Thaps3|268455|estExt_thaps1_ua_kg.C_chr_30118;score=2307
scaffold137|size356950	blastx	match_part	243362	243571	214	-	.	ID=scaffold137|size356950:hsp:64803:3.12.0.2;Parent=scaffold137|size356950:hit:32014:3.12.0.2;Target=jgi|Thaps3|268455|estExt_thaps1_ua_kg.C_chr_30118 1 68 +;Gap=M210
scaffold137|size356950	blastx	match_part	242733	243488	620	-	.	ID=scaffold137|size356950:hsp:64804:3.12.0.2;Parent=scaffold137|size356950:hit:32014:3.12.0.2;Target=jgi|Thaps3|268455|estExt_thaps1_ua_kg.C_chr_30118 6 247 +;Gap=M756
scaffold137|size356950	blastx	match_part	241807	242655	968	-	.	ID=scaffold137|size356950:hsp:64805:3.12.0.2;Parent=scaffold137|size356950:hit:32014:3.12.0.2;Target=jgi|Thaps3|268455|estExt_thaps1_ua_kg.C_chr_30118 264 537 +;Gap=M849
scaffold137|size356950	blastx	match_part	239416	241629	2307	-	.	ID=scaffold137|size356950:hsp:64806:3.12.0.2;Parent=scaffold137|size356950:hit:32014:3.12.0.2;Target=jgi|Thaps3|268455|estExt_thaps1_ua_kg.C_chr_30118 529 1221 +;Gap=M2214
scaffold137|size356950	blastx	protein_match	239449	240465	876	-	.	ID=scaffold137|size356950:hit:32015:3.12.0.2;Name=jgi|Thaoce1|72628|rna5841;score=876
scaffold137|size356950	blastx	match_part	239449	240465	876	-	.	ID=scaffold137|size356950:hsp:64807:3.12.0.2;Parent=scaffold137|size356950:hit:32015:3.12.0.2;Target=jgi|Thaoce1|72628|rna5841 1 330 +;Gap=M1017
scaffold137|size356950	blastx	protein_match	240919	249121	1577	-	.	ID=scaffold137|size356950:hit:32016:3.12.0.2;Name=jgi|Thaoce1|97722|rna29626;score=1577
scaffold137|size356950	blastx	match_part	245603	249121	2443	-	.	ID=scaffold137|size356950:hsp:64808:3.12.0.2;Parent=scaffold137|size356950:hit:32016:3.12.0.2;Target=jgi|Thaoce1|97722|rna29626 58 1177 +;Gap=M3519
scaffold137|size356950	blastx	match_part	243952	245523	1392	-	.	ID=scaffold137|size356950:hsp:64809:3.12.0.2;Parent=scaffold137|size356950:hit:32016:3.12.0.2;Target=jgi|Thaoce1|97722|rna29626 1179 1705 +;Gap=M1572
scaffold137|size356950	blastx	match_part	243311	243865	400	-	.	ID=scaffold137|size356950:hsp:64810:3.12.0.2;Parent=scaffold137|size356950:hit:32016:3.12.0.2;Target=jgi|Thaoce1|97722|rna29626 1704 1888 +;Gap=M555
scaffold137|size356950	blastx	match_part	242730	243257	504	-	.	ID=scaffold137|size356950:hsp:64811:3.12.0.2;Parent=scaffold137|size356950:hit:32016:3.12.0.2;Target=jgi|Thaoce1|97722|rna29626 1878 2046 +;Gap=M528
scaffold137|size356950	blastx	match_part	240919	242655	1577	-	.	ID=scaffold137|size356950:hsp:64812:3.12.0.2;Parent=scaffold137|size356950:hit:32016:3.12.0.2;Target=jgi|Thaoce1|97722|rna29626 2046 2618 +;Gap=M1737
scaffold137|size356950	protein2genome	protein_match	239416	242034	2416	-	.	ID=scaffold137|size356950:hit:32017:3.12.0.2;Name=jgi|Thaps3|268455|estExt_thaps1_ua_kg.C_chr_30118;score=2416
scaffold137|size356950	protein2genome	match_part	241828	242034	2416	-	.	ID=scaffold137|size356950:hsp:64813:3.12.0.2;Parent=scaffold137|size356950:hit:32017:3.12.0.2;Target=jgi|Thaps3|268455|estExt_thaps1_ua_kg.C_chr_30118 462 530 +;Gap=M207
scaffold137|size356950	protein2genome	match_part	241148	241623	2416	-	.	ID=scaffold137|size356950:hsp:64814:3.12.0.2;Parent=scaffold137|size356950:hit:32017:3.12.0.2;Target=jgi|Thaps3|268455|estExt_thaps1_ua_kg.C_chr_30118 531 688 +;Gap=M476
scaffold137|size356950	protein2genome	match_part	240919	241105	2416	-	.	ID=scaffold137|size356950:hsp:64815:3.12.0.2;Parent=scaffold137|size356950:hit:32017:3.12.0.2;Target=jgi|Thaps3|268455|estExt_thaps1_ua_kg.C_chr_30118 689 751 +;Gap=M187
scaffold137|size356950	protein2genome	match_part	239416	240828	2416	-	.	ID=scaffold137|size356950:hsp:64816:3.12.0.2;Parent=scaffold137|size356950:hit:32017:3.12.0.2;Target=jgi|Thaps3|268455|estExt_thaps1_ua_kg.C_chr_30118 752 1221 +;Gap=M1413
scaffold137|size356950	protein2genome	protein_match	239455	240321	741	-	.	ID=scaffold137|size356950:hit:32018:3.12.0.2;Name=jgi|Thaoce1|72628|rna5841;score=741
scaffold137|size356950	protein2genome	match_part	239455	240321	741	-	.	ID=scaffold137|size356950:hsp:64817:3.12.0.2;Parent=scaffold137|size356950:hit:32018:3.12.0.2;Target=jgi|Thaoce1|72628|rna5841 44 328 +;Gap=M867
scaffold137|size356950	blastn	expressed_sequence_match	205416	205604	72	+	.	ID=scaffold137|size356950:hit:32019:3.12.0.2;Name=TRINITY_DN25542_c0_g1_i1;score=72
scaffold137|size356950	blastn	match_part	205416	205604	72	+	.	ID=scaffold137|size356950:hsp:64818:3.12.0.2;Parent=scaffold137|size356950:hit:32019:3.12.0.2;Target=TRINITY_DN25542_c0_g1_i1 44 234 +;Gap=M189
scaffold137|size356950	blastn	expressed_sequence_match	205302	205456	125	-	.	ID=scaffold137|size356950:hit:32020:3.12.0.2;Name=TRINITY_DN9744_c0_g1_i2;score=125
scaffold137|size356950	blastn	match_part	205302	205456	125	-	.	ID=scaffold137|size356950:hsp:64819:3.12.0.2;Parent=scaffold137|size356950:hit:32020:3.12.0.2;Target=TRINITY_DN9744_c0_g1_i2 115 269 +;Gap=M155
scaffold137|size356950	blastn	expressed_sequence_match	205284	205606	221	+	.	ID=scaffold137|size356950:hit:32021:3.12.0.2;Name=TRINITY_DN8742_c0_g2_i1;score=221
scaffold137|size356950	blastn	match_part	205284	205606	221	+	.	ID=scaffold137|size356950:hsp:64820:3.12.0.2;Parent=scaffold137|size356950:hit:32021:3.12.0.2;Target=TRINITY_DN8742_c0_g2_i1 187 509 +;Gap=M323
scaffold137|size356950	blastn	expressed_sequence_match	217455	218072	474	-	.	ID=scaffold137|size356950:hit:32022:3.12.0.2;Name=TRINITY_DN335_c0_g1_i1;score=474
scaffold137|size356950	blastn	match_part	217455	218072	474	-	.	ID=scaffold137|size356950:hsp:64821:3.12.0.2;Parent=scaffold137|size356950:hit:32022:3.12.0.2;Target=TRINITY_DN335_c0_g1_i1 27 644 +;Gap=M618
scaffold137|size356950	blastn	expressed_sequence_match	216100	216308	185	+	.	ID=scaffold137|size356950:hit:32023:3.12.0.2;Name=TRINITY_DN9915_c2_g19_i1;score=185
scaffold137|size356950	blastn	match_part	216100	216308	185	+	.	ID=scaffold137|size356950:hsp:64822:3.12.0.2;Parent=scaffold137|size356950:hit:32023:3.12.0.2;Target=TRINITY_DN9915_c2_g19_i1 1 209 +;Gap=M209
scaffold137|size356950	blastn	expressed_sequence_match	216388	216628	169	+	.	ID=scaffold137|size356950:hit:32024:3.12.0.2;Name=TRINITY_DN9915_c2_g5_i1;score=169
scaffold137|size356950	blastn	match_part	216388	216628	169	+	.	ID=scaffold137|size356950:hsp:64823:3.12.0.2;Parent=scaffold137|size356950:hit:32024:3.12.0.2;Target=TRINITY_DN9915_c2_g5_i1 115 355 +;Gap=M241
scaffold137|size356950	blastn	expressed_sequence_match	215932	216122	119	+	.	ID=scaffold137|size356950:hit:32025:3.12.0.2;Name=TRINITY_DN5576_c0_g3_i1;score=119
scaffold137|size356950	blastn	match_part	215932	216122	119	+	.	ID=scaffold137|size356950:hsp:64824:3.12.0.2;Parent=scaffold137|size356950:hit:32025:3.12.0.2;Target=TRINITY_DN5576_c0_g3_i1 1 191 +;Gap=M191
scaffold137|size356950	blastn	expressed_sequence_match	215173	215681	323	+	.	ID=scaffold137|size356950:hit:32026:3.12.0.2;Name=TRINITY_DN9915_c2_g25_i1;score=323
scaffold137|size356950	blastn	match_part	215173	215681	323	+	.	ID=scaffold137|size356950:hsp:64825:3.12.0.2;Parent=scaffold137|size356950:hit:32026:3.12.0.2;Target=TRINITY_DN9915_c2_g25_i1 1 509 +;Gap=M509
scaffold137|size356950	blastn	expressed_sequence_match	215218	215462	179	+	.	ID=scaffold137|size356950:hit:32027:3.12.0.2;Name=TRINITY_DN9915_c2_g36_i1;score=179
scaffold137|size356950	blastn	match_part	215218	215462	179	+	.	ID=scaffold137|size356950:hsp:64826:3.12.0.2;Parent=scaffold137|size356950:hit:32027:3.12.0.2;Target=TRINITY_DN9915_c2_g36_i1 1 245 +;Gap=M245
scaffold137|size356950	blastn	expressed_sequence_match	215067	215238	130	+	.	ID=scaffold137|size356950:hit:32028:3.12.0.2;Name=TRINITY_DN18025_c0_g1_i1;score=130
scaffold137|size356950	blastn	match_part	215067	215238	130	+	.	ID=scaffold137|size356950:hsp:64827:3.12.0.2;Parent=scaffold137|size356950:hit:32028:3.12.0.2;Target=TRINITY_DN18025_c0_g1_i1 1 172 +;Gap=M172
scaffold137|size356950	blastn	expressed_sequence_match	219231	219415	95	+	.	ID=scaffold137|size356950:hit:32029:3.12.0.2;Name=TRINITY_DN8624_c0_g1_i1;score=95
scaffold137|size356950	blastn	match_part	219231	219415	95	+	.	ID=scaffold137|size356950:hsp:64828:3.12.0.2;Parent=scaffold137|size356950:hit:32029:3.12.0.2;Target=TRINITY_DN8624_c0_g1_i1 1 185 +;Gap=M185
scaffold137|size356950	blastn	expressed_sequence_match	216681	216958	70	+	.	ID=scaffold137|size356950:hit:32030:3.12.0.2;Name=TRINITY_DN12418_c0_g1_i1;score=70
scaffold137|size356950	blastn	match_part	216681	216958	70	+	.	ID=scaffold137|size356950:hsp:64829:3.12.0.2;Parent=scaffold137|size356950:hit:32030:3.12.0.2;Target=TRINITY_DN12418_c0_g1_i1 14 292 +;Gap=M278
scaffold137|size356950	blastn	expressed_sequence_match	214936	215480	468	+	.	ID=scaffold137|size356950:hit:32031:3.12.0.2;Name=TRINITY_DN18025_c6_g1_i1;score=468
scaffold137|size356950	blastn	match_part	214936	215480	468	+	.	ID=scaffold137|size356950:hsp:64830:3.12.0.2;Parent=scaffold137|size356950:hit:32031:3.12.0.2;Target=TRINITY_DN18025_c6_g1_i1 125 668 +;Gap=M545
scaffold137|size356950	blastn	expressed_sequence_match	215173	215420	182	+	.	ID=scaffold137|size356950:hit:32032:3.12.0.2;Name=TRINITY_DN9915_c2_g25_i2;score=182
scaffold137|size356950	blastn	match_part	215173	215420	182	+	.	ID=scaffold137|size356950:hsp:64831:3.12.0.2;Parent=scaffold137|size356950:hit:32032:3.12.0.2;Target=TRINITY_DN9915_c2_g25_i2 1 248 +;Gap=M248
scaffold137|size356950	blastn	expressed_sequence_match	215070	215294	171	+	.	ID=scaffold137|size356950:hit:32033:3.12.0.2;Name=TRINITY_DN9915_c2_g37_i1;score=171
scaffold137|size356950	blastn	match_part	215070	215294	171	+	.	ID=scaffold137|size356950:hsp:64832:3.12.0.2;Parent=scaffold137|size356950:hit:32033:3.12.0.2;Target=TRINITY_DN9915_c2_g37_i1 1 225 +;Gap=M225
scaffold137|size356950	blastn	expressed_sequence_match	216155	216296	94	+	.	ID=scaffold137|size356950:hit:32034:3.12.0.2;Name=TRINITY_DN10215_c0_g1_i1;score=94
scaffold137|size356950	blastn	match_part	216155	216296	94	+	.	ID=scaffold137|size356950:hsp:64833:3.12.0.2;Parent=scaffold137|size356950:hit:32034:3.12.0.2;Target=TRINITY_DN10215_c0_g1_i1 58 199 +;Gap=M142
scaffold137|size356950	blastn	expressed_sequence_match	214936	215039	87	+	.	ID=scaffold137|size356950:hit:32035:3.12.0.2;Name=TRINITY_DN9915_c2_g7_i1;score=87
scaffold137|size356950	blastn	match_part	214936	215039	87	+	.	ID=scaffold137|size356950:hsp:64834:3.12.0.2;Parent=scaffold137|size356950:hit:32035:3.12.0.2;Target=TRINITY_DN9915_c2_g7_i1 105 207 +;Gap=M104
scaffold137|size356950	blastn	expressed_sequence_match	215396	220018	976	+	.	ID=scaffold137|size356950:hit:32036:3.12.0.2;Name=TRINITY_DN18025_c6_g2_i1;score=976
scaffold137|size356950	blastn	match_part	215396	216958	976	+	.	ID=scaffold137|size356950:hsp:64835:3.12.0.2;Parent=scaffold137|size356950:hit:32036:3.12.0.2;Target=TRINITY_DN18025_c6_g2_i1 1 1567 +;Gap=M1563
scaffold137|size356950	blastn	match_part	217318	219415	1450	+	.	ID=scaffold137|size356950:hsp:64836:3.12.0.2;Parent=scaffold137|size356950:hit:32036:3.12.0.2;Target=TRINITY_DN18025_c6_g2_i1 1927 4024 +;Gap=M2098
scaffold137|size356950	blastn	match_part	219809	220018	156	+	.	ID=scaffold137|size356950:hsp:64837:3.12.0.2;Parent=scaffold137|size356950:hit:32036:3.12.0.2;Target=TRINITY_DN18025_c6_g2_i1 4418 4627 +;Gap=M210
scaffold137|size356950	blastn	expressed_sequence_match	215070	215363	240	+	.	ID=scaffold137|size356950:hit:32037:3.12.0.2;Name=TRINITY_DN9915_c2_g39_i1;score=240
scaffold137|size356950	blastn	match_part	215070	215363	240	+	.	ID=scaffold137|size356950:hsp:64838:3.12.0.2;Parent=scaffold137|size356950:hit:32037:3.12.0.2;Target=TRINITY_DN9915_c2_g39_i1 1 294 +;Gap=M294
scaffold137|size356950	blastn	expressed_sequence_match	215461	215763	141	+	.	ID=scaffold137|size356950:hit:32038:3.12.0.2;Name=TRINITY_DN15670_c2_g1_i1;score=141
scaffold137|size356950	blastn	match_part	215461	215763	141	+	.	ID=scaffold137|size356950:hsp:64839:3.12.0.2;Parent=scaffold137|size356950:hit:32038:3.12.0.2;Target=TRINITY_DN15670_c2_g1_i1 46 348 +;Gap=M303
scaffold137|size356950	blastn	expressed_sequence_match	215299	215492	134	+	.	ID=scaffold137|size356950:hit:32039:3.12.0.2;Name=TRINITY_DN9915_c2_g8_i1;score=134
scaffold137|size356950	blastn	match_part	215299	215492	134	+	.	ID=scaffold137|size356950:hsp:64840:3.12.0.2;Parent=scaffold137|size356950:hit:32039:3.12.0.2;Target=TRINITY_DN9915_c2_g8_i1 1 194 +;Gap=M194
scaffold137|size356950	blastn	expressed_sequence_match	214970	215210	74	+	.	ID=scaffold137|size356950:hit:32040:3.12.0.2;Name=TRINITY_DN5272_c0_g1_i1;score=74
scaffold137|size356950	blastn	match_part	214970	215210	74	+	.	ID=scaffold137|size356950:hsp:64841:3.12.0.2;Parent=scaffold137|size356950:hit:32040:3.12.0.2;Target=TRINITY_DN5272_c0_g1_i1 165 404 +;Gap=M241
scaffold137|size356950	blastn	expressed_sequence_match	218533	219415	481	-	.	ID=scaffold137|size356950:hit:32041:3.12.0.2;Name=TRINITY_DN3754_c0_g1_i1;score=481
scaffold137|size356950	blastn	match_part	218533	219415	481	-	.	ID=scaffold137|size356950:hsp:64842:3.12.0.2;Parent=scaffold137|size356950:hit:32041:3.12.0.2;Target=TRINITY_DN3754_c0_g1_i1 362 1244 +;Gap=M883
scaffold137|size356950	blastn	expressed_sequence_match	215315	215868	428	+	.	ID=scaffold137|size356950:hit:32042:3.12.0.2;Name=TRINITY_DN9915_c2_g1_i1;score=428
scaffold137|size356950	blastn	match_part	215315	215868	428	+	.	ID=scaffold137|size356950:hsp:64843:3.12.0.2;Parent=scaffold137|size356950:hit:32042:3.12.0.2;Target=TRINITY_DN9915_c2_g1_i1 1 554 +;Gap=M554
scaffold137|size356950	blastn	expressed_sequence_match	214936	215337	307	+	.	ID=scaffold137|size356950:hit:32043:3.12.0.2;Name=TRINITY_DN9915_c2_g38_i2;score=307
scaffold137|size356950	blastn	match_part	214936	215337	307	+	.	ID=scaffold137|size356950:hsp:64844:3.12.0.2;Parent=scaffold137|size356950:hit:32043:3.12.0.2;Target=TRINITY_DN9915_c2_g38_i2 53 453 +;Gap=M402
scaffold137|size356950	blastn	expressed_sequence_match	216388	216628	187	+	.	ID=scaffold137|size356950:hit:32044:3.12.0.2;Name=TRINITY_DN9915_c2_g29_i1;score=187
scaffold137|size356950	blastn	match_part	216388	216628	187	+	.	ID=scaffold137|size356950:hsp:64845:3.12.0.2;Parent=scaffold137|size356950:hit:32044:3.12.0.2;Target=TRINITY_DN9915_c2_g29_i1 115 355 +;Gap=M241
scaffold137|size356950	blastn	expressed_sequence_match	215723	215942	178	-	.	ID=scaffold137|size356950:hit:32045:3.12.0.2;Name=TRINITY_DN5662_c0_g1_i1;score=178
scaffold137|size356950	blastn	match_part	215723	215942	178	-	.	ID=scaffold137|size356950:hsp:64846:3.12.0.2;Parent=scaffold137|size356950:hit:32045:3.12.0.2;Target=TRINITY_DN5662_c0_g1_i1 2 221 +;Gap=M220
scaffold137|size356950	blastn	expressed_sequence_match	216771	216909	67	+	.	ID=scaffold137|size356950:hit:32046:3.12.0.2;Name=TRINITY_DN10017_c0_g1_i1;score=67
scaffold137|size356950	blastn	match_part	216771	216909	67	+	.	ID=scaffold137|size356950:hsp:64847:3.12.0.2;Parent=scaffold137|size356950:hit:32046:3.12.0.2;Target=TRINITY_DN10017_c0_g1_i1 61 199 +;Gap=M139
scaffold137|size356950	blastn	expressed_sequence_match	216155	216628	372	+	.	ID=scaffold137|size356950:hit:32047:3.12.0.2;Name=TRINITY_DN9915_c2_g32_i1;score=372
scaffold137|size356950	blastn	match_part	216155	216628	372	+	.	ID=scaffold137|size356950:hsp:64848:3.12.0.2;Parent=scaffold137|size356950:hit:32047:3.12.0.2;Target=TRINITY_DN9915_c2_g32_i1 2 475 +;Gap=M474
scaffold137|size356950	blastn	expressed_sequence_match	215794	216122	299	+	.	ID=scaffold137|size356950:hit:32048:3.12.0.2;Name=TRINITY_DN9915_c2_g43_i1;score=299
scaffold137|size356950	blastn	match_part	215794	216122	299	+	.	ID=scaffold137|size356950:hsp:64849:3.12.0.2;Parent=scaffold137|size356950:hit:32048:3.12.0.2;Target=TRINITY_DN9915_c2_g43_i1 1 329 +;Gap=M329
scaffold137|size356950	blastn	expressed_sequence_match	215349	215728	266	+	.	ID=scaffold137|size356950:hit:32049:3.12.0.2;Name=TRINITY_DN9915_c2_g1_i2;score=266
scaffold137|size356950	blastn	match_part	215349	215728	266	+	.	ID=scaffold137|size356950:hsp:64850:3.12.0.2;Parent=scaffold137|size356950:hit:32049:3.12.0.2;Target=TRINITY_DN9915_c2_g1_i2 1 380 +;Gap=M380
scaffold137|size356950	blastn	expressed_sequence_match	215854	216089	224	+	.	ID=scaffold137|size356950:hit:32050:3.12.0.2;Name=TRINITY_DN9915_c2_g10_i1;score=224
scaffold137|size356950	blastn	match_part	215854	216089	224	+	.	ID=scaffold137|size356950:hsp:64851:3.12.0.2;Parent=scaffold137|size356950:hit:32050:3.12.0.2;Target=TRINITY_DN9915_c2_g10_i1 1 236 +;Gap=M236
scaffold137|size356950	blastn	expressed_sequence_match	215723	215942	190	-	.	ID=scaffold137|size356950:hit:32051:3.12.0.2;Name=TRINITY_DN5662_c0_g1_i2;score=190
scaffold137|size356950	blastn	match_part	215723	215942	190	-	.	ID=scaffold137|size356950:hsp:64852:3.12.0.2;Parent=scaffold137|size356950:hit:32051:3.12.0.2;Target=TRINITY_DN5662_c0_g1_i2 5 224 +;Gap=M220
scaffold137|size356950	blastn	expressed_sequence_match	216230	216427	156	+	.	ID=scaffold137|size356950:hit:32052:3.12.0.2;Name=TRINITY_DN6466_c0_g4_i1;score=156
scaffold137|size356950	blastn	match_part	216230	216427	156	+	.	ID=scaffold137|size356950:hsp:64853:3.12.0.2;Parent=scaffold137|size356950:hit:32052:3.12.0.2;Target=TRINITY_DN6466_c0_g4_i1 6 203 +;Gap=M198
scaffold137|size356950	blastn	expressed_sequence_match	214970	215237	77	+	.	ID=scaffold137|size356950:hit:32053:3.12.0.2;Name=TRINITY_DN14750_c0_g1_i2;score=77
scaffold137|size356950	blastn	match_part	214970	215237	77	+	.	ID=scaffold137|size356950:hsp:64854:3.12.0.2;Parent=scaffold137|size356950:hit:32053:3.12.0.2;Target=TRINITY_DN14750_c0_g1_i2 53 319 +;Gap=M268
scaffold137|size356950	blastn	expressed_sequence_match	218503	218705	53	+	.	ID=scaffold137|size356950:hit:32054:3.12.0.2;Name=TRINITY_DN19319_c0_g1_i1;score=53
scaffold137|size356950	blastn	match_part	218503	218705	53	+	.	ID=scaffold137|size356950:hsp:64855:3.12.0.2;Parent=scaffold137|size356950:hit:32054:3.12.0.2;Target=TRINITY_DN19319_c0_g1_i1 25 227 +;Gap=M203
scaffold137|size356950	blastn	expressed_sequence_match	215215	215868	128	+	.	ID=scaffold137|size356950:hit:32055:3.12.0.2;Name=TRINITY_DN9915_c2_g1_i3;score=128
scaffold137|size356950	blastn	match_part	215215	215390	128	+	.	ID=scaffold137|size356950:hsp:64856:3.12.0.2;Parent=scaffold137|size356950:hit:32055:3.12.0.2;Target=TRINITY_DN9915_c2_g1_i3 2 177 +;Gap=M176
scaffold137|size356950	blastn	match_part	215417	215868	332	+	.	ID=scaffold137|size356950:hsp:64857:3.12.0.2;Parent=scaffold137|size356950:hit:32055:3.12.0.2;Target=TRINITY_DN9915_c2_g1_i3 177 628 +;Gap=M452
scaffold137|size356950	blastn	expressed_sequence_match	215125	215492	302	+	.	ID=scaffold137|size356950:hit:32056:3.12.0.2;Name=TRINITY_DN9915_c2_g45_i1;score=302
scaffold137|size356950	blastn	match_part	215125	215492	302	+	.	ID=scaffold137|size356950:hsp:64858:3.12.0.2;Parent=scaffold137|size356950:hit:32056:3.12.0.2;Target=TRINITY_DN9915_c2_g45_i1 1 368 +;Gap=M368
scaffold137|size356950	blastn	expressed_sequence_match	218335	218631	261	+	.	ID=scaffold137|size356950:hit:32057:3.12.0.2;Name=TRINITY_DN1851_c0_g1_i1;score=261
scaffold137|size356950	blastn	match_part	218335	218631	261	+	.	ID=scaffold137|size356950:hsp:64859:3.12.0.2;Parent=scaffold137|size356950:hit:32057:3.12.0.2;Target=TRINITY_DN1851_c0_g1_i1 1 297 +;Gap=M297
scaffold137|size356950	blastn	expressed_sequence_match	215582	215868	227	+	.	ID=scaffold137|size356950:hit:32058:3.12.0.2;Name=TRINITY_DN9915_c2_g11_i1;score=227
scaffold137|size356950	blastn	match_part	215582	215868	227	+	.	ID=scaffold137|size356950:hsp:64860:3.12.0.2;Parent=scaffold137|size356950:hit:32058:3.12.0.2;Target=TRINITY_DN9915_c2_g11_i1 5 291 +;Gap=M287
scaffold137|size356950	blastn	expressed_sequence_match	215896	216149	188	+	.	ID=scaffold137|size356950:hit:32059:3.12.0.2;Name=TRINITY_DN9915_c2_g32_i2;score=188
scaffold137|size356950	blastn	match_part	215896	216149	188	+	.	ID=scaffold137|size356950:hsp:64861:3.12.0.2;Parent=scaffold137|size356950:hit:32059:3.12.0.2;Target=TRINITY_DN9915_c2_g32_i2 1 254 +;Gap=M254
scaffold137|size356950	blastn	expressed_sequence_match	216298	216504	165	+	.	ID=scaffold137|size356950:hit:32060:3.12.0.2;Name=TRINITY_DN6466_c0_g5_i1;score=165
scaffold137|size356950	blastn	match_part	216298	216504	165	+	.	ID=scaffold137|size356950:hsp:64862:3.12.0.2;Parent=scaffold137|size356950:hit:32060:3.12.0.2;Target=TRINITY_DN6466_c0_g5_i1 7 213 +;Gap=M207
scaffold137|size356950	blastn	expressed_sequence_match	216227	216484	150	+	.	ID=scaffold137|size356950:hit:32061:3.12.0.2;Name=TRINITY_DN8689_c0_g1_i1;score=150
scaffold137|size356950	blastn	match_part	216227	216484	150	+	.	ID=scaffold137|size356950:hsp:64863:3.12.0.2;Parent=scaffold137|size356950:hit:32061:3.12.0.2;Target=TRINITY_DN8689_c0_g1_i1 1 258 +;Gap=M258
scaffold137|size356950	blastn	expressed_sequence_match	215331	215520	118	-	.	ID=scaffold137|size356950:hit:32062:3.12.0.2;Name=TRINITY_DN6014_c0_g1_i1;score=118
scaffold137|size356950	blastn	match_part	215331	215520	118	-	.	ID=scaffold137|size356950:hsp:64864:3.12.0.2;Parent=scaffold137|size356950:hit:32062:3.12.0.2;Target=TRINITY_DN6014_c0_g1_i1 12 201 +;Gap=M190
scaffold137|size356950	blastn	expressed_sequence_match	216160	216268	39	+	.	ID=scaffold137|size356950:hit:32063:3.12.0.2;Name=TRINITY_DN6164_c0_g1_i1;score=39
scaffold137|size356950	blastn	match_part	216160	216268	39	+	.	ID=scaffold137|size356950:hsp:64865:3.12.0.2;Parent=scaffold137|size356950:hit:32063:3.12.0.2;Target=TRINITY_DN6164_c0_g1_i1 44 153 +;Gap=M109
scaffold137|size356950	blastn	expressed_sequence_match	216190	216504	231	+	.	ID=scaffold137|size356950:hit:32064:3.12.0.2;Name=TRINITY_DN6466_c0_g7_i1;score=231
scaffold137|size356950	blastn	match_part	216190	216504	231	+	.	ID=scaffold137|size356950:hsp:64866:3.12.0.2;Parent=scaffold137|size356950:hit:32064:3.12.0.2;Target=TRINITY_DN6466_c0_g7_i1 1 315 +;Gap=M315
scaffold137|size356950	blastn	expressed_sequence_match	215896	216260	224	+	.	ID=scaffold137|size356950:hit:32065:3.12.0.2;Name=TRINITY_DN9915_c2_g32_i4;score=224
scaffold137|size356950	blastn	match_part	215896	216260	224	+	.	ID=scaffold137|size356950:hsp:64867:3.12.0.2;Parent=scaffold137|size356950:hit:32065:3.12.0.2;Target=TRINITY_DN9915_c2_g32_i4 1 365 +;Gap=M365
scaffold137|size356950	blastn	expressed_sequence_match	216100	216321	192	+	.	ID=scaffold137|size356950:hit:32066:3.12.0.2;Name=TRINITY_DN9915_c2_g46_i1;score=192
scaffold137|size356950	blastn	match_part	216100	216321	192	+	.	ID=scaffold137|size356950:hsp:64868:3.12.0.2;Parent=scaffold137|size356950:hit:32066:3.12.0.2;Target=TRINITY_DN9915_c2_g46_i1 1 222 +;Gap=M222
scaffold137|size356950	blastn	expressed_sequence_match	215745	215942	174	+	.	ID=scaffold137|size356950:hit:32067:3.12.0.2;Name=TRINITY_DN12744_c0_g1_i1;score=174
scaffold137|size356950	blastn	match_part	215745	215942	174	+	.	ID=scaffold137|size356950:hsp:64869:3.12.0.2;Parent=scaffold137|size356950:hit:32067:3.12.0.2;Target=TRINITY_DN12744_c0_g1_i1 4 201 +;Gap=M198
scaffold137|size356950	blastn	expressed_sequence_match	215503	215714	164	+	.	ID=scaffold137|size356950:hit:32068:3.12.0.2;Name=TRINITY_DN9915_c2_g1_i4;score=164
scaffold137|size356950	blastn	match_part	215503	215714	164	+	.	ID=scaffold137|size356950:hsp:64870:3.12.0.2;Parent=scaffold137|size356950:hit:32068:3.12.0.2;Target=TRINITY_DN9915_c2_g1_i4 1 212 +;Gap=M212
scaffold137|size356950	blastn	expressed_sequence_match	216227	216484	156	+	.	ID=scaffold137|size356950:hit:32069:3.12.0.2;Name=TRINITY_DN8689_c0_g2_i1;score=156
scaffold137|size356950	blastn	match_part	216227	216484	156	+	.	ID=scaffold137|size356950:hsp:64871:3.12.0.2;Parent=scaffold137|size356950:hit:32069:3.12.0.2;Target=TRINITY_DN8689_c0_g2_i1 1 258 +;Gap=M258
scaffold137|size356950	blastn	expressed_sequence_match	216155	216368	119	+	.	ID=scaffold137|size356950:hit:32070:3.12.0.2;Name=TRINITY_DN7047_c0_g1_i1;score=119
scaffold137|size356950	blastn	match_part	216155	216368	119	+	.	ID=scaffold137|size356950:hsp:64872:3.12.0.2;Parent=scaffold137|size356950:hit:32070:3.12.0.2;Target=TRINITY_DN7047_c0_g1_i1 3 215 +;Gap=M214
scaffold137|size356950	blastn	expressed_sequence_match	215351	215665	94	+	.	ID=scaffold137|size356950:hit:32071:3.12.0.2;Name=TRINITY_DN3384_c0_g1_i1;score=94
scaffold137|size356950	blastn	match_part	215351	215665	94	+	.	ID=scaffold137|size356950:hsp:64873:3.12.0.2;Parent=scaffold137|size356950:hit:32071:3.12.0.2;Target=TRINITY_DN3384_c0_g1_i1 1 314 +;Gap=M315
scaffold137|size356950	blastn	expressed_sequence_match	216346	216540	87	+	.	ID=scaffold137|size356950:hit:32072:3.12.0.2;Name=TRINITY_DN12038_c1_g1_i1;score=87
scaffold137|size356950	blastn	match_part	216346	216540	87	+	.	ID=scaffold137|size356950:hsp:64874:3.12.0.2;Parent=scaffold137|size356950:hit:32072:3.12.0.2;Target=TRINITY_DN12038_c1_g1_i1 18 212 +;Gap=M195
scaffold137|size356950	blastn	expressed_sequence_match	216130	216628	349	+	.	ID=scaffold137|size356950:hit:32073:3.12.0.2;Name=TRINITY_DN9915_c2_g32_i5;score=349
scaffold137|size356950	blastn	match_part	216130	216628	349	+	.	ID=scaffold137|size356950:hsp:64875:3.12.0.2;Parent=scaffold137|size356950:hit:32073:3.12.0.2;Target=TRINITY_DN9915_c2_g32_i5 1 499 +;Gap=M499
scaffold137|size356950	blastn	expressed_sequence_match	215965	216215	227	+	.	ID=scaffold137|size356950:hit:32074:3.12.0.2;Name=TRINITY_DN9915_c2_g3_i1;score=227
scaffold137|size356950	blastn	match_part	215965	216215	227	+	.	ID=scaffold137|size356950:hsp:64876:3.12.0.2;Parent=scaffold137|size356950:hit:32074:3.12.0.2;Target=TRINITY_DN9915_c2_g3_i1 1 251 +;Gap=M251
scaffold137|size356950	blastn	expressed_sequence_match	214936	215234	222	+	.	ID=scaffold137|size356950:hit:32075:3.12.0.2;Name=TRINITY_DN9915_c2_g15_i1;score=222
scaffold137|size356950	blastn	match_part	214936	215234	222	+	.	ID=scaffold137|size356950:hsp:64877:3.12.0.2;Parent=scaffold137|size356950:hit:32075:3.12.0.2;Target=TRINITY_DN9915_c2_g15_i1 37 334 +;Gap=M299
scaffold137|size356950	blastn	expressed_sequence_match	215589	215888	144	+	.	ID=scaffold137|size356950:hit:32076:3.12.0.2;Name=TRINITY_DN12050_c0_g1_i1;score=144
scaffold137|size356950	blastn	match_part	215589	215888	144	+	.	ID=scaffold137|size356950:hsp:64878:3.12.0.2;Parent=scaffold137|size356950:hit:32076:3.12.0.2;Target=TRINITY_DN12050_c0_g1_i1 20 319 +;Gap=M300
scaffold137|size356950	blastn	expressed_sequence_match	215920	216122	113	+	.	ID=scaffold137|size356950:hit:32077:3.12.0.2;Name=TRINITY_DN5576_c0_g1_i1;score=113
scaffold137|size356950	blastn	match_part	215920	216122	113	+	.	ID=scaffold137|size356950:hsp:64879:3.12.0.2;Parent=scaffold137|size356950:hit:32077:3.12.0.2;Target=TRINITY_DN5576_c0_g1_i1 12 214 +;Gap=M203
scaffold137|size356950	blastn	expressed_sequence_match	215351	215665	82	+	.	ID=scaffold137|size356950:hit:32078:3.12.0.2;Name=TRINITY_DN3384_c0_g2_i1;score=82
scaffold137|size356950	blastn	match_part	215351	215665	82	+	.	ID=scaffold137|size356950:hsp:64880:3.12.0.2;Parent=scaffold137|size356950:hit:32078:3.12.0.2;Target=TRINITY_DN3384_c0_g2_i1 1 314 +;Gap=M315
scaffold137|size356950	blastn	expressed_sequence_match	215537	216113	463	+	.	ID=scaffold137|size356950:hit:32079:3.12.0.2;Name=TRINITY_DN9915_c2_g33_i1;score=463
scaffold137|size356950	blastn	match_part	215537	216113	463	+	.	ID=scaffold137|size356950:hsp:64881:3.12.0.2;Parent=scaffold137|size356950:hit:32079:3.12.0.2;Target=TRINITY_DN9915_c2_g33_i1 1 577 +;Gap=M577
scaffold137|size356950	blastn	expressed_sequence_match	218063	218425	255	+	.	ID=scaffold137|size356950:hit:32080:3.12.0.2;Name=TRINITY_DN12820_c0_g1_i1;score=255
scaffold137|size356950	blastn	match_part	218063	218425	255	+	.	ID=scaffold137|size356950:hsp:64882:3.12.0.2;Parent=scaffold137|size356950:hit:32080:3.12.0.2;Target=TRINITY_DN12820_c0_g1_i1 1 363 +;Gap=M363
scaffold137|size356950	blastn	expressed_sequence_match	215920	216116	131	+	.	ID=scaffold137|size356950:hit:32081:3.12.0.2;Name=TRINITY_DN5576_c0_g2_i1;score=131
scaffold137|size356950	blastn	match_part	215920	216116	131	+	.	ID=scaffold137|size356950:hsp:64883:3.12.0.2;Parent=scaffold137|size356950:hit:32081:3.12.0.2;Target=TRINITY_DN5576_c0_g2_i1 12 208 +;Gap=M197
scaffold137|size356950	blastn	expressed_sequence_match	214936	215058	106	+	.	ID=scaffold137|size356950:hit:32082:3.12.0.2;Name=TRINITY_DN9915_c2_g16_i1;score=106
scaffold137|size356950	blastn	match_part	214936	215058	106	+	.	ID=scaffold137|size356950:hsp:64884:3.12.0.2;Parent=scaffold137|size356950:hit:32082:3.12.0.2;Target=TRINITY_DN9915_c2_g16_i1 128 249 +;Gap=M123
scaffold137|size356950	blastn	expressed_sequence_match	215890	216200	89	+	.	ID=scaffold137|size356950:hit:32083:3.12.0.2;Name=TRINITY_DN12023_c0_g3_i1;score=89
scaffold137|size356950	blastn	match_part	215890	216200	89	+	.	ID=scaffold137|size356950:hsp:64885:3.12.0.2;Parent=scaffold137|size356950:hit:32083:3.12.0.2;Target=TRINITY_DN12023_c0_g3_i1 1 311 +;Gap=M311
scaffold137|size356950	blastn	expressed_sequence_match	216172	216281	86	+	.	ID=scaffold137|size356950:hit:32084:3.12.0.2;Name=TRINITY_DN7612_c0_g1_i1;score=86
scaffold137|size356950	blastn	match_part	216172	216281	86	+	.	ID=scaffold137|size356950:hsp:64886:3.12.0.2;Parent=scaffold137|size356950:hit:32084:3.12.0.2;Target=TRINITY_DN7612_c0_g1_i1 86 195 +;Gap=M110
scaffold137|size356950	blastn	expressed_sequence_match	215614	215813	74	+	.	ID=scaffold137|size356950:hit:32085:3.12.0.2;Name=TRINITY_DN19113_c0_g1_i1;score=74
scaffold137|size356950	blastn	match_part	215614	215813	74	+	.	ID=scaffold137|size356950:hsp:64887:3.12.0.2;Parent=scaffold137|size356950:hit:32085:3.12.0.2;Target=TRINITY_DN19113_c0_g1_i1 7 206 +;Gap=M200
scaffold137|size356950	blastn	expressed_sequence_match	239239	244432	1591	+	.	ID=scaffold137|size356950:hit:32086:3.12.0.2;Name=TRINITY_DN2825_c0_g2_i1;score=1591
scaffold137|size356950	blastn	match_part	239239	240829	1591	+	.	ID=scaffold137|size356950:hsp:64888:3.12.0.2;Parent=scaffold137|size356950:hit:32086:3.12.0.2;Target=TRINITY_DN2825_c0_g2_i1 1 1591 +;Gap=M1591
scaffold137|size356950	blastn	match_part	240919	242655	1737	+	.	ID=scaffold137|size356950:hsp:64889:3.12.0.2;Parent=scaffold137|size356950:hit:32086:3.12.0.2;Target=TRINITY_DN2825_c0_g2_i1 1591 3327 +;Gap=M1737
scaffold137|size356950	blastn	match_part	242730	243257	528	+	.	ID=scaffold137|size356950:hsp:64890:3.12.0.2;Parent=scaffold137|size356950:hit:32086:3.12.0.2;Target=TRINITY_DN2825_c0_g2_i1 3325 3852 +;Gap=M528
scaffold137|size356950	blastn	match_part	243347	243864	508	+	.	ID=scaffold137|size356950:hsp:64891:3.12.0.2;Parent=scaffold137|size356950:hit:32086:3.12.0.2;Target=TRINITY_DN2825_c0_g2_i1 3850 4368 +;Gap=M518
scaffold137|size356950	blastn	match_part	243955	244432	478	+	.	ID=scaffold137|size356950:hsp:64892:3.12.0.2;Parent=scaffold137|size356950:hit:32086:3.12.0.2;Target=TRINITY_DN2825_c0_g2_i1 4367 4844 +;Gap=M478
scaffold137|size356950	blastn	expressed_sequence_match	239362	249201	3598	-	.	ID=scaffold137|size356950:hit:32087:3.12.0.2;Name=TRINITY_DN17217_c0_g1_i1;score=3598
scaffold137|size356950	blastn	match_part	245604	249201	3598	-	.	ID=scaffold137|size356950:hsp:64893:3.12.0.2;Parent=scaffold137|size356950:hit:32087:3.12.0.2;Target=TRINITY_DN17217_c0_g1_i1 13 3610 +;Gap=M3598
scaffold137|size356950	blastn	match_part	243955	245526	1572	-	.	ID=scaffold137|size356950:hsp:64894:3.12.0.2;Parent=scaffold137|size356950:hit:32087:3.12.0.2;Target=TRINITY_DN17217_c0_g1_i1 3609 5180 +;Gap=M1572
scaffold137|size356950	blastn	match_part	243347	243864	518	-	.	ID=scaffold137|size356950:hsp:64895:3.12.0.2;Parent=scaffold137|size356950:hit:32087:3.12.0.2;Target=TRINITY_DN17217_c0_g1_i1 5179 5696 +;Gap=M518
scaffold137|size356950	blastn	match_part	242730	243257	528	-	.	ID=scaffold137|size356950:hsp:64896:3.12.0.2;Parent=scaffold137|size356950:hit:32087:3.12.0.2;Target=TRINITY_DN17217_c0_g1_i1 5694 6221 +;Gap=M528
scaffold137|size356950	blastn	match_part	240919	242655	1737	-	.	ID=scaffold137|size356950:hsp:64897:3.12.0.2;Parent=scaffold137|size356950:hit:32087:3.12.0.2;Target=TRINITY_DN17217_c0_g1_i1 6219 7955 +;Gap=M1737
scaffold137|size356950	blastn	match_part	239362	240829	1468	-	.	ID=scaffold137|size356950:hsp:64898:3.12.0.2;Parent=scaffold137|size356950:hit:32087:3.12.0.2;Target=TRINITY_DN17217_c0_g1_i1 7955 9422 +;Gap=M1468
scaffold137|size356950	blastn	expressed_sequence_match	245504	249201	3698	-	.	ID=scaffold137|size356950:hit:32088:3.12.0.2;Name=TRINITY_DN17217_c0_g2_i1;score=3698
scaffold137|size356950	blastn	match_part	245504	249201	3698	-	.	ID=scaffold137|size356950:hsp:64899:3.12.0.2;Parent=scaffold137|size356950:hit:32088:3.12.0.2;Target=TRINITY_DN17217_c0_g2_i1 13 3710 +;Gap=M3698
scaffold137|size356950	blastn	expressed_sequence_match	239018	239386	363	-	.	ID=scaffold137|size356950:hit:32089:3.12.0.2;Name=TRINITY_DN2516_c0_g1_i1;score=363
scaffold137|size356950	blastn	match_part	239018	239386	363	-	.	ID=scaffold137|size356950:hsp:64900:3.12.0.2;Parent=scaffold137|size356950:hit:32089:3.12.0.2;Target=TRINITY_DN2516_c0_g1_i1 1 369 +;Gap=M369
scaffold137|size356950	blastn	expressed_sequence_match	251778	252042	222	-	.	ID=scaffold137|size356950:hit:32090:3.12.0.2;Name=TRINITY_DN15224_c0_g1_i1;score=222
scaffold137|size356950	blastn	match_part	251778	252042	222	-	.	ID=scaffold137|size356950:hsp:64901:3.12.0.2;Parent=scaffold137|size356950:hit:32090:3.12.0.2;Target=TRINITY_DN15224_c0_g1_i1 215 480 +;Gap=M265
scaffold137|size356950	blastn	expressed_sequence_match	251910	252042	32	+	.	ID=scaffold137|size356950:hit:32091:3.12.0.2;Name=TRINITY_DN23334_c0_g1_i1;score=32
scaffold137|size356950	blastn	match_part	251910	251941	32	+	.	ID=scaffold137|size356950:hsp:64902:3.12.0.2;Parent=scaffold137|size356950:hit:32091:3.12.0.2;Target=TRINITY_DN23334_c0_g1_i1 1 32 +;Gap=M32
scaffold137|size356950	blastn	match_part	251952	252042	75	+	.	ID=scaffold137|size356950:hsp:64903:3.12.0.2;Parent=scaffold137|size356950:hit:32091:3.12.0.2;Target=TRINITY_DN23334_c0_g1_i1 43 134 +;Gap=M91
scaffold137|size356950	blastn	expressed_sequence_match	251740	252042	254	-	.	ID=scaffold137|size356950:hit:32092:3.12.0.2;Name=TRINITY_DN15224_c0_g2_i1;score=254
scaffold137|size356950	blastn	match_part	251740	252042	254	-	.	ID=scaffold137|size356950:hsp:64904:3.12.0.2;Parent=scaffold137|size356950:hit:32092:3.12.0.2;Target=TRINITY_DN15224_c0_g2_i1 215 518 +;Gap=M303
scaffold137|size356950	blastn	expressed_sequence_match	251778	252042	222	-	.	ID=scaffold137|size356950:hit:32093:3.12.0.2;Name=TRINITY_DN12725_c1_g1_i2;score=222
scaffold137|size356950	blastn	match_part	251778	252042	222	-	.	ID=scaffold137|size356950:hsp:64905:3.12.0.2;Parent=scaffold137|size356950:hit:32093:3.12.0.2;Target=TRINITY_DN12725_c1_g1_i2 153 418 +;Gap=M265
scaffold137|size356950	blastn	expressed_sequence_match	252971	253198	165	+	.	ID=scaffold137|size356950:hit:32094:3.12.0.2;Name=TRINITY_DN5380_c0_g2_i1;score=165
scaffold137|size356950	blastn	match_part	252971	253198	165	+	.	ID=scaffold137|size356950:hsp:64906:3.12.0.2;Parent=scaffold137|size356950:hit:32094:3.12.0.2;Target=TRINITY_DN5380_c0_g2_i1 127 354 +;Gap=M228
scaffold137|size356950	blastn	expressed_sequence_match	264830	265238	358	-	.	ID=scaffold137|size356950:hit:32095:3.12.0.2;Name=TRINITY_DN7429_c0_g1_i1;score=358
scaffold137|size356950	blastn	match_part	264830	265238	358	-	.	ID=scaffold137|size356950:hsp:64907:3.12.0.2;Parent=scaffold137|size356950:hit:32095:3.12.0.2;Target=TRINITY_DN7429_c0_g1_i1 1 414 +;Gap=M409
scaffold137|size356950	blastn	expressed_sequence_match	264501	264850	340	-	.	ID=scaffold137|size356950:hit:32096:3.12.0.2;Name=TRINITY_DN7429_c0_g2_i1;score=340
scaffold137|size356950	blastn	match_part	264501	264850	340	-	.	ID=scaffold137|size356950:hsp:64908:3.12.0.2;Parent=scaffold137|size356950:hit:32096:3.12.0.2;Target=TRINITY_DN7429_c0_g2_i1 1 351 +;Gap=M350
scaffold137|size356950	est2genome	expressed_sequence_match	205369	205604	932	+	.	ID=scaffold137|size356950:hit:32097:3.12.0.2;Name=TRINITY_DN25542_c0_g1_i1;score=932
scaffold137|size356950	est2genome	match_part	205369	205604	932	+	.	ID=scaffold137|size356950:hsp:64909:3.12.0.2;Parent=scaffold137|size356950:hit:32097:3.12.0.2;Target=TRINITY_DN25542_c0_g1_i1 1 234 +;Gap=M236
scaffold137|size356950	est2genome	expressed_sequence_match	205292	205570	1053	+	.	ID=scaffold137|size356950:hit:32098:3.12.0.2;Name=TRINITY_DN9744_c0_g1_i2;score=1053
scaffold137|size356950	est2genome	match_part	205292	205570	1053	+	.	ID=scaffold137|size356950:hsp:64910:3.12.0.2;Parent=scaffold137|size356950:hit:32098:3.12.0.2;Target=TRINITY_DN9744_c0_g1_i2 1 279 -;Gap=M279
scaffold137|size356950	est2genome	expressed_sequence_match	205098	205684	2503	+	.	ID=scaffold137|size356950:hit:32099:3.12.0.2;Name=TRINITY_DN8742_c0_g2_i1;score=2503
scaffold137|size356950	est2genome	match_part	205098	205684	2503	+	.	ID=scaffold137|size356950:hsp:64911:3.12.0.2;Parent=scaffold137|size356950:hit:32099:3.12.0.2;Target=TRINITY_DN8742_c0_g2_i1 1 587 +;Gap=M587
scaffold137|size356950	est2genome	expressed_sequence_match	217455	218091	2924	+	.	ID=scaffold137|size356950:hit:32100:3.12.0.2;Name=TRINITY_DN335_c0_g1_i1;score=2924
scaffold137|size356950	est2genome	match_part	217455	218091	2924	+	.	ID=scaffold137|size356950:hsp:64912:3.12.0.2;Parent=scaffold137|size356950:hit:32100:3.12.0.2;Target=TRINITY_DN335_c0_g1_i1 1 644 -;Gap=M637
scaffold137|size356950	est2genome	expressed_sequence_match	216100	216308	1009	+	.	ID=scaffold137|size356950:hit:32101:3.12.0.2;Name=TRINITY_DN9915_c2_g19_i1;score=1009
scaffold137|size356950	est2genome	match_part	216100	216308	1009	+	.	ID=scaffold137|size356950:hsp:64913:3.12.0.2;Parent=scaffold137|size356950:hit:32101:3.12.0.2;Target=TRINITY_DN9915_c2_g19_i1 1 209 +;Gap=M209
scaffold137|size356950	est2genome	expressed_sequence_match	216259	216628	1435	+	.	ID=scaffold137|size356950:hit:32102:3.12.0.2;Name=TRINITY_DN9915_c2_g5_i1;score=1435
scaffold137|size356950	est2genome	match_part	216259	216357	1435	+	.	ID=scaffold137|size356950:hsp:64914:3.12.0.2;Parent=scaffold137|size356950:hit:32102:3.12.0.2;Target=TRINITY_DN9915_c2_g5_i1 1 98 +;Gap=M99
scaffold137|size356950	est2genome	match_part	216378	216628	1435	+	.	ID=scaffold137|size356950:hsp:64915:3.12.0.2;Parent=scaffold137|size356950:hit:32102:3.12.0.2;Target=TRINITY_DN9915_c2_g5_i1 99 355 +;Gap=M251
scaffold137|size356950	est2genome	expressed_sequence_match	215932	216137	877	+	.	ID=scaffold137|size356950:hit:32103:3.12.0.2;Name=TRINITY_DN5576_c0_g3_i1;score=877
scaffold137|size356950	est2genome	match_part	215932	216137	877	+	.	ID=scaffold137|size356950:hsp:64916:3.12.0.2;Parent=scaffold137|size356950:hit:32103:3.12.0.2;Target=TRINITY_DN5576_c0_g3_i1 1 206 +;Gap=M206
scaffold137|size356950	est2genome	expressed_sequence_match	215173	215681	2266	-	.	ID=scaffold137|size356950:hit:32104:3.12.0.2;Name=TRINITY_DN9915_c2_g25_i1;score=2266
scaffold137|size356950	est2genome	match_part	215173	215681	2266	-	.	ID=scaffold137|size356950:hsp:64917:3.12.0.2;Parent=scaffold137|size356950:hit:32104:3.12.0.2;Target=TRINITY_DN9915_c2_g25_i1 1 509 -;Gap=M509
scaffold137|size356950	est2genome	expressed_sequence_match	215218	215462	1126	-	.	ID=scaffold137|size356950:hit:32105:3.12.0.2;Name=TRINITY_DN9915_c2_g36_i1;score=1126
scaffold137|size356950	est2genome	match_part	215218	215462	1126	-	.	ID=scaffold137|size356950:hsp:64918:3.12.0.2;Parent=scaffold137|size356950:hit:32105:3.12.0.2;Target=TRINITY_DN9915_c2_g36_i1 1 245 -;Gap=M245
scaffold137|size356950	est2genome	expressed_sequence_match	215067	215396	981	+	.	ID=scaffold137|size356950:hit:32106:3.12.0.2;Name=TRINITY_DN18025_c0_g1_i1;score=981
scaffold137|size356950	est2genome	match_part	215067	215241	981	+	.	ID=scaffold137|size356950:hsp:64919:3.12.0.2;Parent=scaffold137|size356950:hit:32106:3.12.0.2;Target=TRINITY_DN18025_c0_g1_i1 1 173 +;Gap=M175
scaffold137|size356950	est2genome	match_part	215343	215396	981	+	.	ID=scaffold137|size356950:hsp:64920:3.12.0.2;Parent=scaffold137|size356950:hit:32106:3.12.0.2;Target=TRINITY_DN18025_c0_g1_i1 174 227 +;Gap=M54
scaffold137|size356950	est2genome	expressed_sequence_match	219231	219463	1003	+	.	ID=scaffold137|size356950:hit:32107:3.12.0.2;Name=TRINITY_DN8624_c0_g1_i1;score=1003
scaffold137|size356950	est2genome	match_part	219231	219463	1003	+	.	ID=scaffold137|size356950:hsp:64921:3.12.0.2;Parent=scaffold137|size356950:hit:32107:3.12.0.2;Target=TRINITY_DN8624_c0_g1_i1 1 233 +;Gap=M233
scaffold137|size356950	est2genome	expressed_sequence_match	216670	217274	2608	+	.	ID=scaffold137|size356950:hit:32108:3.12.0.2;Name=TRINITY_DN12418_c0_g1_i1;score=2608
scaffold137|size356950	est2genome	match_part	216670	217274	2608	+	.	ID=scaffold137|size356950:hsp:64922:3.12.0.2;Parent=scaffold137|size356950:hit:32108:3.12.0.2;Target=TRINITY_DN12418_c0_g1_i1 3 608 +;Gap=M605
scaffold137|size356950	est2genome	expressed_sequence_match	214813	215482	3138	+	.	ID=scaffold137|size356950:hit:32109:3.12.0.2;Name=TRINITY_DN18025_c6_g1_i1;score=3138
scaffold137|size356950	est2genome	match_part	214813	215482	3138	+	.	ID=scaffold137|size356950:hsp:64923:3.12.0.2;Parent=scaffold137|size356950:hit:32109:3.12.0.2;Target=TRINITY_DN18025_c6_g1_i1 1 670 +;Gap=M670
scaffold137|size356950	est2genome	expressed_sequence_match	215173	215466	1290	-	.	ID=scaffold137|size356950:hit:32110:3.12.0.2;Name=TRINITY_DN9915_c2_g25_i2;score=1290
scaffold137|size356950	est2genome	match_part	215173	215466	1290	-	.	ID=scaffold137|size356950:hsp:64924:3.12.0.2;Parent=scaffold137|size356950:hit:32110:3.12.0.2;Target=TRINITY_DN9915_c2_g25_i2 1 294 -;Gap=M294
scaffold137|size356950	est2genome	expressed_sequence_match	215070	215294	1044	+	.	ID=scaffold137|size356950:hit:32111:3.12.0.2;Name=TRINITY_DN9915_c2_g37_i1;score=1044
scaffold137|size356950	est2genome	match_part	215070	215294	1044	+	.	ID=scaffold137|size356950:hsp:64925:3.12.0.2;Parent=scaffold137|size356950:hit:32111:3.12.0.2;Target=TRINITY_DN9915_c2_g37_i1 1 225 +;Gap=M225
scaffold137|size356950	est2genome	expressed_sequence_match	216098	216300	842	+	.	ID=scaffold137|size356950:hit:32112:3.12.0.2;Name=TRINITY_DN10215_c0_g1_i1;score=842
scaffold137|size356950	est2genome	match_part	216098	216300	842	+	.	ID=scaffold137|size356950:hsp:64926:3.12.0.2;Parent=scaffold137|size356950:hit:32112:3.12.0.2;Target=TRINITY_DN10215_c0_g1_i1 1 203 +;Gap=M203
scaffold137|size356950	est2genome	expressed_sequence_match	214832	215039	960	+	.	ID=scaffold137|size356950:hit:32113:3.12.0.2;Name=TRINITY_DN9915_c2_g7_i1;score=960
scaffold137|size356950	est2genome	match_part	214832	215039	960	+	.	ID=scaffold137|size356950:hsp:64927:3.12.0.2;Parent=scaffold137|size356950:hit:32113:3.12.0.2;Target=TRINITY_DN9915_c2_g7_i1 1 207 +;Gap=M208
scaffold137|size356950	est2genome	expressed_sequence_match	215396	220318	22144	+	.	ID=scaffold137|size356950:hit:32114:3.12.0.2;Name=TRINITY_DN18025_c6_g2_i1;score=22144
scaffold137|size356950	est2genome	match_part	215396	220318	22144	+	.	ID=scaffold137|size356950:hsp:64928:3.12.0.2;Parent=scaffold137|size356950:hit:32114:3.12.0.2;Target=TRINITY_DN18025_c6_g2_i1 1 4926 +;Gap=M4923
scaffold137|size356950	est2genome	expressed_sequence_match	215070	215363	1389	+	.	ID=scaffold137|size356950:hit:32115:3.12.0.2;Name=TRINITY_DN9915_c2_g39_i1;score=1389
scaffold137|size356950	est2genome	match_part	215070	215363	1389	+	.	ID=scaffold137|size356950:hsp:64929:3.12.0.2;Parent=scaffold137|size356950:hit:32115:3.12.0.2;Target=TRINITY_DN9915_c2_g39_i1 1 294 +;Gap=M294
scaffold137|size356950	est2genome	expressed_sequence_match	215413	215763	1406	+	.	ID=scaffold137|size356950:hit:32116:3.12.0.2;Name=TRINITY_DN15670_c2_g1_i1;score=1406
scaffold137|size356950	est2genome	match_part	215413	215763	1406	+	.	ID=scaffold137|size356950:hsp:64930:3.12.0.2;Parent=scaffold137|size356950:hit:32116:3.12.0.2;Target=TRINITY_DN15670_c2_g1_i1 1 348 +;Gap=M351
scaffold137|size356950	est2genome	expressed_sequence_match	215299	215507	928	+	.	ID=scaffold137|size356950:hit:32117:3.12.0.2;Name=TRINITY_DN9915_c2_g8_i1;score=928
scaffold137|size356950	est2genome	match_part	215299	215507	928	+	.	ID=scaffold137|size356950:hsp:64931:3.12.0.2;Parent=scaffold137|size356950:hit:32117:3.12.0.2;Target=TRINITY_DN9915_c2_g8_i1 1 209 +;Gap=M209
scaffold137|size356950	est2genome	expressed_sequence_match	214806	215220	1571	+	.	ID=scaffold137|size356950:hit:32118:3.12.0.2;Name=TRINITY_DN5272_c0_g1_i1;score=1571
scaffold137|size356950	est2genome	match_part	214806	215220	1571	+	.	ID=scaffold137|size356950:hsp:64932:3.12.0.2;Parent=scaffold137|size356950:hit:32118:3.12.0.2;Target=TRINITY_DN5272_c0_g1_i1 1 414 +;Gap=M415
scaffold137|size356950	est2genome	expressed_sequence_match	218533	219776	5482	+	.	ID=scaffold137|size356950:hit:32119:3.12.0.2;Name=TRINITY_DN3754_c0_g1_i1;score=5482
scaffold137|size356950	est2genome	match_part	218533	219776	5482	+	.	ID=scaffold137|size356950:hsp:64933:3.12.0.2;Parent=scaffold137|size356950:hit:32119:3.12.0.2;Target=TRINITY_DN3754_c0_g1_i1 1 1244 -;Gap=M1244
scaffold137|size356950	est2genome	expressed_sequence_match	215315	215868	2581	+	.	ID=scaffold137|size356950:hit:32120:3.12.0.2;Name=TRINITY_DN9915_c2_g1_i1;score=2581
scaffold137|size356950	est2genome	match_part	215315	215868	2581	+	.	ID=scaffold137|size356950:hsp:64934:3.12.0.2;Parent=scaffold137|size356950:hit:32120:3.12.0.2;Target=TRINITY_DN9915_c2_g1_i1 1 554 +;Gap=M554
scaffold137|size356950	est2genome	expressed_sequence_match	214884	215337	2091	+	.	ID=scaffold137|size356950:hit:32121:3.12.0.2;Name=TRINITY_DN9915_c2_g38_i2;score=2091
scaffold137|size356950	est2genome	match_part	214884	215337	2091	+	.	ID=scaffold137|size356950:hsp:64935:3.12.0.2;Parent=scaffold137|size356950:hit:32121:3.12.0.2;Target=TRINITY_DN9915_c2_g38_i2 1 453 +;Gap=M454
scaffold137|size356950	est2genome	expressed_sequence_match	216259	216628	1462	+	.	ID=scaffold137|size356950:hit:32122:3.12.0.2;Name=TRINITY_DN9915_c2_g29_i1;score=1462
scaffold137|size356950	est2genome	match_part	216259	216357	1462	+	.	ID=scaffold137|size356950:hsp:64936:3.12.0.2;Parent=scaffold137|size356950:hit:32122:3.12.0.2;Target=TRINITY_DN9915_c2_g29_i1 1 98 +;Gap=M99
scaffold137|size356950	est2genome	match_part	216378	216628	1462	+	.	ID=scaffold137|size356950:hsp:64937:3.12.0.2;Parent=scaffold137|size356950:hit:32122:3.12.0.2;Target=TRINITY_DN9915_c2_g29_i1 99 355 +;Gap=M251
scaffold137|size356950	est2genome	expressed_sequence_match	215723	215942	1037	+	.	ID=scaffold137|size356950:hit:32123:3.12.0.2;Name=TRINITY_DN5662_c0_g1_i1;score=1037
scaffold137|size356950	est2genome	match_part	215723	215942	1037	+	.	ID=scaffold137|size356950:hsp:64938:3.12.0.2;Parent=scaffold137|size356950:hit:32123:3.12.0.2;Target=TRINITY_DN5662_c0_g1_i1 2 221 -;Gap=M220
scaffold137|size356950	est2genome	expressed_sequence_match	216712	216911	790	+	.	ID=scaffold137|size356950:hit:32124:3.12.0.2;Name=TRINITY_DN10017_c0_g1_i1;score=790
scaffold137|size356950	est2genome	match_part	216712	216911	790	+	.	ID=scaffold137|size356950:hsp:64939:3.12.0.2;Parent=scaffold137|size356950:hit:32124:3.12.0.2;Target=TRINITY_DN10017_c0_g1_i1 1 201 +;Gap=M200
scaffold137|size356950	est2genome	expressed_sequence_match	216155	216628	2217	+	.	ID=scaffold137|size356950:hit:32125:3.12.0.2;Name=TRINITY_DN9915_c2_g32_i1;score=2217
scaffold137|size356950	est2genome	match_part	216155	216628	2217	+	.	ID=scaffold137|size356950:hsp:64940:3.12.0.2;Parent=scaffold137|size356950:hit:32125:3.12.0.2;Target=TRINITY_DN9915_c2_g32_i1 2 475 +;Gap=M474
scaffold137|size356950	est2genome	expressed_sequence_match	215794	216122	1600	+	.	ID=scaffold137|size356950:hit:32126:3.12.0.2;Name=TRINITY_DN9915_c2_g43_i1;score=1600
scaffold137|size356950	est2genome	match_part	215794	216122	1600	+	.	ID=scaffold137|size356950:hsp:64941:3.12.0.2;Parent=scaffold137|size356950:hit:32126:3.12.0.2;Target=TRINITY_DN9915_c2_g43_i1 1 329 +;Gap=M329
scaffold137|size356950	est2genome	expressed_sequence_match	215349	215728	1729	+	.	ID=scaffold137|size356950:hit:32127:3.12.0.2;Name=TRINITY_DN9915_c2_g1_i2;score=1729
scaffold137|size356950	est2genome	match_part	215349	215728	1729	+	.	ID=scaffold137|size356950:hsp:64942:3.12.0.2;Parent=scaffold137|size356950:hit:32127:3.12.0.2;Target=TRINITY_DN9915_c2_g1_i2 1 380 +;Gap=M380
scaffold137|size356950	est2genome	expressed_sequence_match	215854	216089	1162	+	.	ID=scaffold137|size356950:hit:32128:3.12.0.2;Name=TRINITY_DN9915_c2_g10_i1;score=1162
scaffold137|size356950	est2genome	match_part	215854	216089	1162	+	.	ID=scaffold137|size356950:hsp:64943:3.12.0.2;Parent=scaffold137|size356950:hit:32128:3.12.0.2;Target=TRINITY_DN9915_c2_g10_i1 1 236 +;Gap=M236
scaffold137|size356950	est2genome	expressed_sequence_match	215723	215946	1066	+	.	ID=scaffold137|size356950:hit:32129:3.12.0.2;Name=TRINITY_DN5662_c0_g1_i2;score=1066
scaffold137|size356950	est2genome	match_part	215723	215946	1066	+	.	ID=scaffold137|size356950:hsp:64944:3.12.0.2;Parent=scaffold137|size356950:hit:32129:3.12.0.2;Target=TRINITY_DN5662_c0_g1_i2 1 224 -;Gap=M224
scaffold137|size356950	est2genome	expressed_sequence_match	216225	216427	943	+	.	ID=scaffold137|size356950:hit:32130:3.12.0.2;Name=TRINITY_DN6466_c0_g4_i1;score=943
scaffold137|size356950	est2genome	match_part	216225	216427	943	+	.	ID=scaffold137|size356950:hsp:64945:3.12.0.2;Parent=scaffold137|size356950:hit:32130:3.12.0.2;Target=TRINITY_DN6466_c0_g4_i1 1 203 +;Gap=M203
scaffold137|size356950	est2genome	expressed_sequence_match	214917	215237	1191	+	.	ID=scaffold137|size356950:hit:32131:3.12.0.2;Name=TRINITY_DN14750_c0_g1_i2;score=1191
scaffold137|size356950	est2genome	match_part	214917	215237	1191	+	.	ID=scaffold137|size356950:hsp:64946:3.12.0.2;Parent=scaffold137|size356950:hit:32131:3.12.0.2;Target=TRINITY_DN14750_c0_g1_i2 1 319 +;Gap=M321
scaffold137|size356950	est2genome	expressed_sequence_match	218479	218705	856	+	.	ID=scaffold137|size356950:hit:32132:3.12.0.2;Name=TRINITY_DN19319_c0_g1_i1;score=856
scaffold137|size356950	est2genome	match_part	218479	218705	856	+	.	ID=scaffold137|size356950:hsp:64947:3.12.0.2;Parent=scaffold137|size356950:hit:32132:3.12.0.2;Target=TRINITY_DN19319_c0_g1_i1 1 227 +;Gap=M227
scaffold137|size356950	est2genome	expressed_sequence_match	215215	215868	2846	+	.	ID=scaffold137|size356950:hit:32133:3.12.0.2;Name=TRINITY_DN9915_c2_g1_i3;score=2846
scaffold137|size356950	est2genome	match_part	215215	215389	2846	+	.	ID=scaffold137|size356950:hsp:64948:3.12.0.2;Parent=scaffold137|size356950:hit:32133:3.12.0.2;Target=TRINITY_DN9915_c2_g1_i3 2 176 +;Gap=M175
scaffold137|size356950	est2genome	match_part	215417	215868	2846	+	.	ID=scaffold137|size356950:hsp:64949:3.12.0.2;Parent=scaffold137|size356950:hit:32133:3.12.0.2;Target=TRINITY_DN9915_c2_g1_i3 177 628 +;Gap=M452
scaffold137|size356950	est2genome	expressed_sequence_match	215125	215507	1789	-	.	ID=scaffold137|size356950:hit:32134:3.12.0.2;Name=TRINITY_DN9915_c2_g45_i1;score=1789
scaffold137|size356950	est2genome	match_part	215125	215507	1789	-	.	ID=scaffold137|size356950:hsp:64950:3.12.0.2;Parent=scaffold137|size356950:hit:32134:3.12.0.2;Target=TRINITY_DN9915_c2_g45_i1 1 383 -;Gap=M383
scaffold137|size356950	est2genome	expressed_sequence_match	218335	218635	1433	+	.	ID=scaffold137|size356950:hit:32135:3.12.0.2;Name=TRINITY_DN1851_c0_g1_i1;score=1433
scaffold137|size356950	est2genome	match_part	218335	218635	1433	+	.	ID=scaffold137|size356950:hsp:64951:3.12.0.2;Parent=scaffold137|size356950:hit:32135:3.12.0.2;Target=TRINITY_DN1851_c0_g1_i1 1 301 +;Gap=M301
scaffold137|size356950	est2genome	expressed_sequence_match	215578	215868	1356	+	.	ID=scaffold137|size356950:hit:32136:3.12.0.2;Name=TRINITY_DN9915_c2_g11_i1;score=1356
scaffold137|size356950	est2genome	match_part	215578	215868	1356	+	.	ID=scaffold137|size356950:hsp:64952:3.12.0.2;Parent=scaffold137|size356950:hit:32136:3.12.0.2;Target=TRINITY_DN9915_c2_g11_i1 1 291 +;Gap=M291
scaffold137|size356950	est2genome	expressed_sequence_match	215896	216149	1171	+	.	ID=scaffold137|size356950:hit:32137:3.12.0.2;Name=TRINITY_DN9915_c2_g32_i2;score=1171
scaffold137|size356950	est2genome	match_part	215896	216149	1171	+	.	ID=scaffold137|size356950:hsp:64953:3.12.0.2;Parent=scaffold137|size356950:hit:32137:3.12.0.2;Target=TRINITY_DN9915_c2_g32_i2 1 254 +;Gap=M254
scaffold137|size356950	est2genome	expressed_sequence_match	216292	216504	993	-	.	ID=scaffold137|size356950:hit:32138:3.12.0.2;Name=TRINITY_DN6466_c0_g5_i1;score=993
scaffold137|size356950	est2genome	match_part	216292	216504	993	-	.	ID=scaffold137|size356950:hsp:64954:3.12.0.2;Parent=scaffold137|size356950:hit:32138:3.12.0.2;Target=TRINITY_DN6466_c0_g5_i1 1 213 -;Gap=M213
scaffold137|size356950	est2genome	expressed_sequence_match	216227	216484	1128	+	.	ID=scaffold137|size356950:hit:32139:3.12.0.2;Name=TRINITY_DN8689_c0_g1_i1;score=1128
scaffold137|size356950	est2genome	match_part	216227	216484	1128	+	.	ID=scaffold137|size356950:hsp:64955:3.12.0.2;Parent=scaffold137|size356950:hit:32139:3.12.0.2;Target=TRINITY_DN8689_c0_g1_i1 1 258 +;Gap=M258
scaffold137|size356950	est2genome	expressed_sequence_match	215311	215531	943	-	.	ID=scaffold137|size356950:hit:32140:3.12.0.2;Name=TRINITY_DN6014_c0_g1_i1;score=943
scaffold137|size356950	est2genome	match_part	215311	215531	943	-	.	ID=scaffold137|size356950:hsp:64956:3.12.0.2;Parent=scaffold137|size356950:hit:32140:3.12.0.2;Target=TRINITY_DN6014_c0_g1_i1 1 221 +;Gap=M221
scaffold137|size356950	est2genome	expressed_sequence_match	216117	216339	798	+	.	ID=scaffold137|size356950:hit:32141:3.12.0.2;Name=TRINITY_DN6164_c0_g1_i1;score=798
scaffold137|size356950	est2genome	match_part	216117	216339	798	+	.	ID=scaffold137|size356950:hsp:64957:3.12.0.2;Parent=scaffold137|size356950:hit:32141:3.12.0.2;Target=TRINITY_DN6164_c0_g1_i1 1 223 +;Gap=M223
scaffold137|size356950	est2genome	expressed_sequence_match	216190	216504	1449	+	.	ID=scaffold137|size356950:hit:32142:3.12.0.2;Name=TRINITY_DN6466_c0_g7_i1;score=1449
scaffold137|size356950	est2genome	match_part	216190	216504	1449	+	.	ID=scaffold137|size356950:hsp:64958:3.12.0.2;Parent=scaffold137|size356950:hit:32142:3.12.0.2;Target=TRINITY_DN6466_c0_g7_i1 1 315 +;Gap=M315
scaffold137|size356950	est2genome	expressed_sequence_match	215896	216260	1616	+	.	ID=scaffold137|size356950:hit:32143:3.12.0.2;Name=TRINITY_DN9915_c2_g32_i4;score=1616
scaffold137|size356950	est2genome	match_part	215896	216260	1616	+	.	ID=scaffold137|size356950:hsp:64959:3.12.0.2;Parent=scaffold137|size356950:hit:32143:3.12.0.2;Target=TRINITY_DN9915_c2_g32_i4 1 365 +;Gap=M365
scaffold137|size356950	est2genome	expressed_sequence_match	216100	216321	1065	+	.	ID=scaffold137|size356950:hit:32144:3.12.0.2;Name=TRINITY_DN9915_c2_g46_i1;score=1065
scaffold137|size356950	est2genome	match_part	216100	216321	1065	+	.	ID=scaffold137|size356950:hsp:64960:3.12.0.2;Parent=scaffold137|size356950:hit:32144:3.12.0.2;Target=TRINITY_DN9915_c2_g46_i1 1 222 +;Gap=M222
scaffold137|size356950	est2genome	expressed_sequence_match	215742	215948	981	+	.	ID=scaffold137|size356950:hit:32145:3.12.0.2;Name=TRINITY_DN12744_c0_g1_i1;score=981
scaffold137|size356950	est2genome	match_part	215742	215948	981	+	.	ID=scaffold137|size356950:hsp:64961:3.12.0.2;Parent=scaffold137|size356950:hit:32145:3.12.0.2;Target=TRINITY_DN12744_c0_g1_i1 1 207 +;Gap=M207
scaffold137|size356950	est2genome	expressed_sequence_match	215503	215714	988	+	.	ID=scaffold137|size356950:hit:32146:3.12.0.2;Name=TRINITY_DN9915_c2_g1_i4;score=988
scaffold137|size356950	est2genome	match_part	215503	215714	988	+	.	ID=scaffold137|size356950:hsp:64962:3.12.0.2;Parent=scaffold137|size356950:hit:32146:3.12.0.2;Target=TRINITY_DN9915_c2_g1_i4 1 212 +;Gap=M212
scaffold137|size356950	est2genome	expressed_sequence_match	216227	216484	1137	+	.	ID=scaffold137|size356950:hit:32147:3.12.0.2;Name=TRINITY_DN8689_c0_g2_i1;score=1137
scaffold137|size356950	est2genome	match_part	216227	216484	1137	+	.	ID=scaffold137|size356950:hsp:64963:3.12.0.2;Parent=scaffold137|size356950:hit:32147:3.12.0.2;Target=TRINITY_DN8689_c0_g2_i1 1 258 +;Gap=M258
scaffold137|size356950	est2genome	expressed_sequence_match	216155	216394	1003	+	.	ID=scaffold137|size356950:hit:32148:3.12.0.2;Name=TRINITY_DN7047_c0_g1_i1;score=1003
scaffold137|size356950	est2genome	match_part	216155	216394	1003	+	.	ID=scaffold137|size356950:hsp:64964:3.12.0.2;Parent=scaffold137|size356950:hit:32148:3.12.0.2;Target=TRINITY_DN7047_c0_g1_i1 3 241 +;Gap=M240
scaffold137|size356950	est2genome	expressed_sequence_match	215351	215665	1243	+	.	ID=scaffold137|size356950:hit:32149:3.12.0.2;Name=TRINITY_DN3384_c0_g1_i1;score=1243
scaffold137|size356950	est2genome	match_part	215351	215665	1243	+	.	ID=scaffold137|size356950:hsp:64965:3.12.0.2;Parent=scaffold137|size356950:hit:32149:3.12.0.2;Target=TRINITY_DN3384_c0_g1_i1 1 314 +;Gap=M315
scaffold137|size356950	est2genome	expressed_sequence_match	216329	216540	871	-	.	ID=scaffold137|size356950:hit:32150:3.12.0.2;Name=TRINITY_DN12038_c1_g1_i1;score=871
scaffold137|size356950	est2genome	match_part	216329	216540	871	-	.	ID=scaffold137|size356950:hsp:64966:3.12.0.2;Parent=scaffold137|size356950:hit:32150:3.12.0.2;Target=TRINITY_DN12038_c1_g1_i1 1 212 -;Gap=M212
scaffold137|size356950	est2genome	expressed_sequence_match	216130	216628	2270	+	.	ID=scaffold137|size356950:hit:32151:3.12.0.2;Name=TRINITY_DN9915_c2_g32_i5;score=2270
scaffold137|size356950	est2genome	match_part	216130	216628	2270	+	.	ID=scaffold137|size356950:hsp:64967:3.12.0.2;Parent=scaffold137|size356950:hit:32151:3.12.0.2;Target=TRINITY_DN9915_c2_g32_i5 1 499 +;Gap=M499
scaffold137|size356950	est2genome	expressed_sequence_match	215965	216215	1219	+	.	ID=scaffold137|size356950:hit:32152:3.12.0.2;Name=TRINITY_DN9915_c2_g3_i1;score=1219
scaffold137|size356950	est2genome	match_part	215965	216215	1219	+	.	ID=scaffold137|size356950:hsp:64968:3.12.0.2;Parent=scaffold137|size356950:hit:32152:3.12.0.2;Target=TRINITY_DN9915_c2_g3_i1 1 251 +;Gap=M251
scaffold137|size356950	est2genome	expressed_sequence_match	214900	215234	1541	+	.	ID=scaffold137|size356950:hit:32153:3.12.0.2;Name=TRINITY_DN9915_c2_g15_i1;score=1541
scaffold137|size356950	est2genome	match_part	214900	215234	1541	+	.	ID=scaffold137|size356950:hsp:64969:3.12.0.2;Parent=scaffold137|size356950:hit:32153:3.12.0.2;Target=TRINITY_DN9915_c2_g15_i1 1 334 +;Gap=M335
scaffold137|size356950	est2genome	expressed_sequence_match	215570	215890	1308	+	.	ID=scaffold137|size356950:hit:32154:3.12.0.2;Name=TRINITY_DN12050_c0_g1_i1;score=1308
scaffold137|size356950	est2genome	match_part	215570	215890	1308	+	.	ID=scaffold137|size356950:hsp:64970:3.12.0.2;Parent=scaffold137|size356950:hit:32154:3.12.0.2;Target=TRINITY_DN12050_c0_g1_i1 1 321 +;Gap=M321
scaffold137|size356950	est2genome	expressed_sequence_match	215909	216137	947	+	.	ID=scaffold137|size356950:hit:32155:3.12.0.2;Name=TRINITY_DN5576_c0_g1_i1;score=947
scaffold137|size356950	est2genome	match_part	215909	216137	947	+	.	ID=scaffold137|size356950:hsp:64971:3.12.0.2;Parent=scaffold137|size356950:hit:32155:3.12.0.2;Target=TRINITY_DN5576_c0_g1_i1 1 229 +;Gap=M229
scaffold137|size356950	est2genome	expressed_sequence_match	215351	215665	1225	+	.	ID=scaffold137|size356950:hit:32156:3.12.0.2;Name=TRINITY_DN3384_c0_g2_i1;score=1225
scaffold137|size356950	est2genome	match_part	215351	215665	1225	+	.	ID=scaffold137|size356950:hsp:64972:3.12.0.2;Parent=scaffold137|size356950:hit:32156:3.12.0.2;Target=TRINITY_DN3384_c0_g2_i1 1 314 +;Gap=M315
scaffold137|size356950	est2genome	expressed_sequence_match	215537	216113	2714	+	.	ID=scaffold137|size356950:hit:32157:3.12.0.2;Name=TRINITY_DN9915_c2_g33_i1;score=2714
scaffold137|size356950	est2genome	match_part	215537	216113	2714	+	.	ID=scaffold137|size356950:hsp:64973:3.12.0.2;Parent=scaffold137|size356950:hit:32157:3.12.0.2;Target=TRINITY_DN9915_c2_g33_i1 1 577 +;Gap=M577
scaffold137|size356950	est2genome	expressed_sequence_match	218063	218441	1680	+	.	ID=scaffold137|size356950:hit:32158:3.12.0.2;Name=TRINITY_DN12820_c0_g1_i1;score=1680
scaffold137|size356950	est2genome	match_part	218063	218441	1680	+	.	ID=scaffold137|size356950:hsp:64974:3.12.0.2;Parent=scaffold137|size356950:hit:32158:3.12.0.2;Target=TRINITY_DN12820_c0_g1_i1 1 377 +;Gap=M379
scaffold137|size356950	est2genome	expressed_sequence_match	215909	216142	955	+	.	ID=scaffold137|size356950:hit:32159:3.12.0.2;Name=TRINITY_DN5576_c0_g2_i1;score=955
scaffold137|size356950	est2genome	match_part	215909	216142	955	+	.	ID=scaffold137|size356950:hsp:64975:3.12.0.2;Parent=scaffold137|size356950:hit:32159:3.12.0.2;Target=TRINITY_DN5576_c0_g2_i1 1 233 +;Gap=M234
scaffold137|size356950	est2genome	expressed_sequence_match	214811	215058	1114	+	.	ID=scaffold137|size356950:hit:32160:3.12.0.2;Name=TRINITY_DN9915_c2_g16_i1;score=1114
scaffold137|size356950	est2genome	match_part	214811	215058	1114	+	.	ID=scaffold137|size356950:hsp:64976:3.12.0.2;Parent=scaffold137|size356950:hit:32160:3.12.0.2;Target=TRINITY_DN9915_c2_g16_i1 1 249 +;Gap=M248
scaffold137|size356950	est2genome	expressed_sequence_match	215890	216206	1243	+	.	ID=scaffold137|size356950:hit:32161:3.12.0.2;Name=TRINITY_DN12023_c0_g3_i1;score=1243
scaffold137|size356950	est2genome	match_part	215890	216206	1243	+	.	ID=scaffold137|size356950:hsp:64977:3.12.0.2;Parent=scaffold137|size356950:hit:32161:3.12.0.2;Target=TRINITY_DN12023_c0_g3_i1 1 317 +;Gap=M317
scaffold137|size356950	est2genome	expressed_sequence_match	216127	216291	679	+	.	ID=scaffold137|size356950:hit:32162:3.12.0.2;Name=TRINITY_DN7612_c0_g1_i1;score=679
scaffold137|size356950	est2genome	match_part	216127	216291	679	+	.	ID=scaffold137|size356950:hsp:64978:3.12.0.2;Parent=scaffold137|size356950:hit:32162:3.12.0.2;Target=TRINITY_DN7612_c0_g1_i1 41 205 +;Gap=M165
scaffold137|size356950	est2genome	expressed_sequence_match	215608	215913	1127	+	.	ID=scaffold137|size356950:hit:32163:3.12.0.2;Name=TRINITY_DN19113_c0_g1_i1;score=1127
scaffold137|size356950	est2genome	match_part	215608	215913	1127	+	.	ID=scaffold137|size356950:hsp:64979:3.12.0.2;Parent=scaffold137|size356950:hit:32163:3.12.0.2;Target=TRINITY_DN19113_c0_g1_i1 1 297 +;Gap=M306
scaffold137|size356950	est2genome	expressed_sequence_match	239239	244432	24139	-	.	ID=scaffold137|size356950:hit:32164:3.12.0.2;Name=TRINITY_DN2825_c0_g2_i1;score=24139
scaffold137|size356950	est2genome	match_part	243955	244432	24139	-	.	ID=scaffold137|size356950:hsp:64980:3.12.0.2;Parent=scaffold137|size356950:hit:32164:3.12.0.2;Target=TRINITY_DN2825_c0_g2_i1 4367 4844 -;Gap=M478
scaffold137|size356950	est2genome	match_part	243348	243862	24139	-	.	ID=scaffold137|size356950:hsp:64981:3.12.0.2;Parent=scaffold137|size356950:hit:32164:3.12.0.2;Target=TRINITY_DN2825_c0_g2_i1 3851 4366 -;Gap=M515
scaffold137|size356950	est2genome	match_part	242733	243255	24139	-	.	ID=scaffold137|size356950:hsp:64982:3.12.0.2;Parent=scaffold137|size356950:hit:32164:3.12.0.2;Target=TRINITY_DN2825_c0_g2_i1 3328 3850 -;Gap=M523
scaffold137|size356950	est2genome	match_part	240919	242655	24139	-	.	ID=scaffold137|size356950:hsp:64983:3.12.0.2;Parent=scaffold137|size356950:hit:32164:3.12.0.2;Target=TRINITY_DN2825_c0_g2_i1 1591 3327 -;Gap=M1737
scaffold137|size356950	est2genome	match_part	239239	240828	24139	-	.	ID=scaffold137|size356950:hsp:64984:3.12.0.2;Parent=scaffold137|size356950:hit:32164:3.12.0.2;Target=TRINITY_DN2825_c0_g2_i1 1 1590 -;Gap=M1590
scaffold137|size356950	est2genome	expressed_sequence_match	239360	249213	47036	-	.	ID=scaffold137|size356950:hit:32165:3.12.0.2;Name=TRINITY_DN17217_c0_g1_i1;score=47036
scaffold137|size356950	est2genome	match_part	245604	249213	47036	-	.	ID=scaffold137|size356950:hsp:64985:3.12.0.2;Parent=scaffold137|size356950:hit:32165:3.12.0.2;Target=TRINITY_DN17217_c0_g1_i1 1 3610 +;Gap=M3610
scaffold137|size356950	est2genome	match_part	243955	245524	47036	-	.	ID=scaffold137|size356950:hsp:64986:3.12.0.2;Parent=scaffold137|size356950:hit:32165:3.12.0.2;Target=TRINITY_DN17217_c0_g1_i1 3611 5180 +;Gap=M1570
scaffold137|size356950	est2genome	match_part	243348	243862	47036	-	.	ID=scaffold137|size356950:hsp:64987:3.12.0.2;Parent=scaffold137|size356950:hit:32165:3.12.0.2;Target=TRINITY_DN17217_c0_g1_i1 5181 5695 +;Gap=M515
scaffold137|size356950	est2genome	match_part	242733	243255	47036	-	.	ID=scaffold137|size356950:hsp:64988:3.12.0.2;Parent=scaffold137|size356950:hit:32165:3.12.0.2;Target=TRINITY_DN17217_c0_g1_i1 5696 6218 +;Gap=M523
scaffold137|size356950	est2genome	match_part	240919	242655	47036	-	.	ID=scaffold137|size356950:hsp:64989:3.12.0.2;Parent=scaffold137|size356950:hit:32165:3.12.0.2;Target=TRINITY_DN17217_c0_g1_i1 6219 7955 +;Gap=M1737
scaffold137|size356950	est2genome	match_part	239360	240828	47036	-	.	ID=scaffold137|size356950:hsp:64990:3.12.0.2;Parent=scaffold137|size356950:hit:32165:3.12.0.2;Target=TRINITY_DN17217_c0_g1_i1 7956 9424 +;Gap=M1469
scaffold137|size356950	est2genome	expressed_sequence_match	245504	249213	18550	-	.	ID=scaffold137|size356950:hit:32166:3.12.0.2;Name=TRINITY_DN17217_c0_g2_i1;score=18550
scaffold137|size356950	est2genome	match_part	245504	249213	18550	-	.	ID=scaffold137|size356950:hsp:64991:3.12.0.2;Parent=scaffold137|size356950:hit:32166:3.12.0.2;Target=TRINITY_DN17217_c0_g2_i1 1 3710 +;Gap=M3710
scaffold137|size356950	est2genome	expressed_sequence_match	239018	239386	1836	-	.	ID=scaffold137|size356950:hit:32167:3.12.0.2;Name=TRINITY_DN2516_c0_g1_i1;score=1836
scaffold137|size356950	est2genome	match_part	239018	239386	1836	-	.	ID=scaffold137|size356950:hsp:64992:3.12.0.2;Parent=scaffold137|size356950:hit:32167:3.12.0.2;Target=TRINITY_DN2516_c0_g1_i1 1 369 +;Gap=M369
scaffold137|size356950	est2genome	expressed_sequence_match	251773	252254	2300	-	.	ID=scaffold137|size356950:hit:32168:3.12.0.2;Name=TRINITY_DN15224_c0_g1_i1;score=2300
scaffold137|size356950	est2genome	match_part	251773	252254	2300	-	.	ID=scaffold137|size356950:hsp:64993:3.12.0.2;Parent=scaffold137|size356950:hit:32168:3.12.0.2;Target=TRINITY_DN15224_c0_g1_i1 1 485 +;Gap=M482
scaffold137|size356950	est2genome	expressed_sequence_match	251910	252128	1011	-	.	ID=scaffold137|size356950:hit:32169:3.12.0.2;Name=TRINITY_DN23334_c0_g1_i1;score=1011
scaffold137|size356950	est2genome	match_part	251910	252128	1011	-	.	ID=scaffold137|size356950:hsp:64994:3.12.0.2;Parent=scaffold137|size356950:hit:32169:3.12.0.2;Target=TRINITY_DN23334_c0_g1_i1 1 220 -;Gap=M219
scaffold137|size356950	est2genome	expressed_sequence_match	251725	252254	2487	-	.	ID=scaffold137|size356950:hit:32170:3.12.0.2;Name=TRINITY_DN15224_c0_g2_i1;score=2487
scaffold137|size356950	est2genome	match_part	251725	252254	2487	-	.	ID=scaffold137|size356950:hsp:64995:3.12.0.2;Parent=scaffold137|size356950:hit:32170:3.12.0.2;Target=TRINITY_DN15224_c0_g2_i1 1 532 +;Gap=M530
scaffold137|size356950	est2genome	expressed_sequence_match	251710	252193	2009	-	.	ID=scaffold137|size356950:hit:32171:3.12.0.2;Name=TRINITY_DN12725_c1_g1_i2;score=2009
scaffold137|size356950	est2genome	match_part	251710	252193	2009	-	.	ID=scaffold137|size356950:hsp:64996:3.12.0.2;Parent=scaffold137|size356950:hit:32171:3.12.0.2;Target=TRINITY_DN12725_c1_g1_i2 1 495 +;Gap=M484
scaffold137|size356950	est2genome	expressed_sequence_match	252849	253227	1725	-	.	ID=scaffold137|size356950:hit:32172:3.12.0.2;Name=TRINITY_DN5380_c0_g2_i1;score=1725
scaffold137|size356950	est2genome	match_part	252849	253227	1725	-	.	ID=scaffold137|size356950:hsp:64997:3.12.0.2;Parent=scaffold137|size356950:hit:32172:3.12.0.2;Target=TRINITY_DN5380_c0_g2_i1 1 383 -;Gap=M379
scaffold137|size356950	est2genome	expressed_sequence_match	264830	265238	1984	-	.	ID=scaffold137|size356950:hit:32173:3.12.0.2;Name=TRINITY_DN7429_c0_g1_i1;score=1984
scaffold137|size356950	est2genome	match_part	264830	265238	1984	-	.	ID=scaffold137|size356950:hsp:64998:3.12.0.2;Parent=scaffold137|size356950:hit:32173:3.12.0.2;Target=TRINITY_DN7429_c0_g1_i1 1 414 +;Gap=M409
scaffold137|size356950	est2genome	expressed_sequence_match	264501	264850	1738	+	.	ID=scaffold137|size356950:hit:32174:3.12.0.2;Name=TRINITY_DN7429_c0_g2_i1;score=1738
scaffold137|size356950	est2genome	match_part	264501	264850	1738	+	.	ID=scaffold137|size356950:hsp:64999:3.12.0.2;Parent=scaffold137|size356950:hit:32174:3.12.0.2;Target=TRINITY_DN7429_c0_g2_i1 1 351 -;Gap=M350
scaffold1047|size20523	.	contig	1	20531	.	.	.	ID=scaffold1047|size20523;Name=scaffold1047|size20523
scaffold1047|size20523	maker	gene	6589	9176	.	+	.	ID=CCRYP_021168|size20523-snap-gene-0.0;Name=CCRYP_021168|size20523-snap-gene-0.0;Alias=maker-scaffold1047|size20523-snap-gene-0.0;
scaffold1047|size20523	maker	mRNA	6589	9176	.	+	.	ID=CCRYP_021168|size20523-snap-gene-0.0-mRNA-1;Parent=CCRYP_021168|size20523-snap-gene-0.0;Name=CCRYP_021168|size20523-snap-gene-0.0-mRNA-1;Alias=maker-scaffold1047|size20523-snap-gene-0.0-mRNA-1;_AED=0.09;_QI=421|1|1|1|1|1|2|284|596;_eAED=0.09;
scaffold1047|size20523	maker	exon	6589	7601	.	+	.	ID=CCRYP_021168-RA|size20523-snap-gene-0.0-mRNA-1:exon:4348;Parent=CCRYP_021168-RA|size20523-snap-gene-0.0-mRNA-1;
scaffold1047|size20523	maker	exon	7694	9176	.	+	.	ID=CCRYP_021168-RA|size20523-snap-gene-0.0-mRNA-1:exon:4349;Parent=CCRYP_021168-RA|size20523-snap-gene-0.0-mRNA-1;
scaffold1047|size20523	maker	five_prime_UTR	6589	7009	.	+	.	ID=CCRYP_021168-RA|size20523-snap-gene-0.0-mRNA-1:five_prime_utr;Parent=CCRYP_021168-RA|size20523-snap-gene-0.0-mRNA-1;
scaffold1047|size20523	maker	CDS	7010	7601	.	+	0	ID=CCRYP_021168-RA|size20523-snap-gene-0.0-mRNA-1:cds;Parent=CCRYP_021168-RA|size20523-snap-gene-0.0-mRNA-1;
scaffold1047|size20523	maker	CDS	7694	8892	.	+	2	ID=CCRYP_021168-RA|size20523-snap-gene-0.0-mRNA-1:cds;Parent=CCRYP_021168-RA|size20523-snap-gene-0.0-mRNA-1;
scaffold1047|size20523	maker	three_prime_UTR	8893	9176	.	+	.	ID=CCRYP_021168-RA|size20523-snap-gene-0.0-mRNA-1:three_prime_utr;Parent=CCRYP_021168-RA|size20523-snap-gene-0.0-mRNA-1;
scaffold1047|size20523	model_gff:maker	match	7010	7609	600	+	.	ID=scaffold1047|size20523:hit:41381:4.5.0.0;Name=maker-scaffold1047|size20523-exonerate_protein2genome-gene-0.0-mRNA-1;score=600
scaffold1047|size20523	model_gff:maker	match_part	7010	7609	.	+	.	ID=scaffold1047|size20523:hsp:85541:4.5.0.0;Parent=scaffold1047|size20523:hit:41381:4.5.0.0;Target=maker-scaffold1047|size20523-exonerate_protein2genome-gene-0.0-mRNA-1 1 600 +;Gap=M600
scaffold1047|size20523	model_gff:maker	match	7307	7609	303	+	.	ID=scaffold1047|size20523:hit:41382:4.5.0.0;Name=maker-scaffold1047|size20523-exonerate_protein2genome-gene-0.0-mRNA-2;score=303
scaffold1047|size20523	model_gff:maker	match_part	7307	7609	.	+	.	ID=scaffold1047|size20523:hsp:85542:4.5.0.0;Parent=scaffold1047|size20523:hit:41382:4.5.0.0;Target=maker-scaffold1047|size20523-exonerate_protein2genome-gene-0.0-mRNA-2 1 303 +;Gap=M303
scaffold1047|size20523	augustus_masked	match	7010	8892	0.95	+	.	ID=scaffold1047|size20523:hit:41383:4.5.0.0;Name=augustus_masked-scaffold1047|size20523-abinit-gene-0.3-mRNA-1
scaffold1047|size20523	augustus_masked	match_part	7010	7601	0.95	+	.	ID=scaffold1047|size20523:hsp:85543:4.5.0.0;Parent=scaffold1047|size20523:hit:41383:4.5.0.0;Target=augustus_masked-scaffold1047|size20523-abinit-gene-0.3-mRNA-1 1 592 +;Gap=M592
scaffold1047|size20523	augustus_masked	match_part	7694	8892	0.95	+	.	ID=scaffold1047|size20523:hsp:85544:4.5.0.0;Parent=scaffold1047|size20523:hit:41383:4.5.0.0;Target=augustus_masked-scaffold1047|size20523-abinit-gene-0.3-mRNA-1 593 1791 +;Gap=M1199
scaffold1047|size20523	snap_masked	match	7010	8892	-23.504	+	.	ID=scaffold1047|size20523:hit:41384:4.5.0.0;Name=snap_masked-scaffold1047|size20523-abinit-gene-0.2-mRNA-1
scaffold1047|size20523	snap_masked	match_part	7010	7601	-12.664	+	.	ID=scaffold1047|size20523:hsp:85545:4.5.0.0;Parent=scaffold1047|size20523:hit:41384:4.5.0.0;Target=snap_masked-scaffold1047|size20523-abinit-gene-0.2-mRNA-1 1 592 +;Gap=M592
scaffold1047|size20523	snap_masked	match_part	7694	8892	-10.840	+	.	ID=scaffold1047|size20523:hsp:85546:4.5.0.0;Parent=scaffold1047|size20523:hit:41384:4.5.0.0;Target=snap_masked-scaffold1047|size20523-abinit-gene-0.2-mRNA-1 593 1791 +;Gap=M1199
###
scaffold1047|size20523	repeatmasker	match	20222	20530	349	+	.	ID=scaffold1047|size20523:hit:41284:1.3.0.0;Name=species:%2528TA%2529n|genus:Simple_repeat;Target=species:%2528TA%2529n|genus:Simple_repeat 1 308 +
scaffold1047|size20523	repeatmasker	match_part	20222	20530	349	+	.	ID=scaffold1047|size20523:hsp:85440:1.3.0.0;Parent=scaffold1047|size20523:hit:41284:1.3.0.0;Target=species:%252528TA%252529n|genus:Simple_repeat 1 308 +
scaffold1047|size20523	repeatmasker	match	17282	20197	2254	+	.	ID=scaffold1047|size20523:hit:41285:1.3.0.0;Name=species:%2528CT%2529n|genus:Simple_repeat;Target=species:%2528CT%2529n|genus:Simple_repeat 1 2979 +
scaffold1047|size20523	repeatmasker	match_part	17282	20197	2254	+	.	ID=scaffold1047|size20523:hsp:85441:1.3.0.0;Parent=scaffold1047|size20523:hit:41285:1.3.0.0;Target=species:%252528CT%252529n|genus:Simple_repeat 1 2979 +
scaffold1047|size20523	repeatmasker	match	11	3123	9238	+	.	ID=scaffold1047|size20523:hit:41286:1.3.0.0;Name=species:genome_10_18904|genus:Unspecified;Target=species:genome_10_18904|genus:Unspecified 1 1324 +
scaffold1047|size20523	repeatmasker	match_part	11	3123	9238	+	.	ID=scaffold1047|size20523:hsp:85442:1.3.0.0;Parent=scaffold1047|size20523:hit:41286:1.3.0.0;Target=species:genome_10_18904|genus:Unspecified 1 1324 +
scaffold1047|size20523	repeatmasker	match	3266	3492	891	+	.	ID=scaffold1047|size20523:hit:41287:1.3.0.0;Name=species:genome_7_8590|genus:Unspecified;Target=species:genome_7_8590|genus:Unspecified 1 139 +
scaffold1047|size20523	repeatmasker	match_part	3266	3492	891	+	.	ID=scaffold1047|size20523:hsp:85443:1.3.0.0;Parent=scaffold1047|size20523:hit:41287:1.3.0.0;Target=species:genome_7_8590|genus:Unspecified 1 139 +
scaffold1047|size20523	repeatmasker	match	3694	5878	10566	+	.	ID=scaffold1047|size20523:hit:41288:1.3.0.0;Name=species:rnd-1_family-111|genus:Unknown;Target=species:rnd-1_family-111|genus:Unknown 1 1338 +
scaffold1047|size20523	repeatmasker	match_part	3694	5878	10566	+	.	ID=scaffold1047|size20523:hsp:85444:1.3.0.0;Parent=scaffold1047|size20523:hit:41288:1.3.0.0;Target=species:rnd-1_family-111|genus:Unknown 1 1338 +
scaffold1047|size20523	repeatmasker	match	10717	10784	241	+	.	ID=scaffold1047|size20523:hit:41289:1.3.0.0;Name=species:scaffold35|size490618_%2528dbseq-nr_715%2529_%255B281969%252C287860%255D|genus:Unspecified;Target=species:scaffold35|size490618_%2528dbseq-nr_715%2529_%255B281969%252C287860%255D|genus:Unspecified 608 673 +
scaffold1047|size20523	repeatmasker	match_part	10717	10784	241	+	.	ID=scaffold1047|size20523:hsp:85445:1.3.0.0;Parent=scaffold1047|size20523:hit:41289:1.3.0.0;Target=species:scaffold35|size490618_%252528dbseq-nr_715%252529_%25255B281969%25252C287860%25255D|genus:Unspecified 608 673 +
scaffold1047|size20523	repeatmasker	match	10966	11055	272	+	.	ID=scaffold1047|size20523:hit:41290:1.3.0.0;Name=species:scaffold63|size1124630_%2528dbseq-nr_381%2529_%255B331096%252C337000%255D|genus:Unspecified;Target=species:scaffold63|size1124630_%2528dbseq-nr_381%2529_%255B331096%252C337000%255D|genus:Unspecified 332 420 +
scaffold1047|size20523	repeatmasker	match_part	10966	11055	272	+	.	ID=scaffold1047|size20523:hsp:85446:1.3.0.0;Parent=scaffold1047|size20523:hit:41290:1.3.0.0;Target=species:scaffold63|size1124630_%252528dbseq-nr_381%252529_%25255B331096%25252C337000%25255D|genus:Unspecified 332 420 +
scaffold1047|size20523	repeatmasker	match	11284	11598	1197	+	.	ID=scaffold1047|size20523:hit:41291:1.3.0.0;Name=species:genome_1_8676|genus:Unspecified;Target=species:genome_1_8676|genus:Unspecified 56 267 +
scaffold1047|size20523	repeatmasker	match_part	11284	11598	1197	+	.	ID=scaffold1047|size20523:hsp:85447:1.3.0.0;Parent=scaffold1047|size20523:hit:41291:1.3.0.0;Target=species:genome_1_8676|genus:Unspecified 56 267 +
scaffold1047|size20523	repeatmasker	match	11779	11993	679	+	.	ID=scaffold1047|size20523:hit:41292:1.3.0.0;Name=species:rnd-1_family-268|genus:Unknown;Target=species:rnd-1_family-268|genus:Unknown 1 217 +
scaffold1047|size20523	repeatmasker	match_part	11779	11993	679	+	.	ID=scaffold1047|size20523:hsp:85448:1.3.0.0;Parent=scaffold1047|size20523:hit:41292:1.3.0.0;Target=species:rnd-1_family-268|genus:Unknown 1 217 +
scaffold1047|size20523	repeatmasker	match	12100	13254	1822	+	.	ID=scaffold1047|size20523:hit:41293:1.3.0.0;Name=species:rnd-1_family-488|genus:Unknown;Target=species:rnd-1_family-488|genus:Unknown 41 387 +
scaffold1047|size20523	repeatmasker	match_part	12100	13254	1822	+	.	ID=scaffold1047|size20523:hsp:85449:1.3.0.0;Parent=scaffold1047|size20523:hit:41293:1.3.0.0;Target=species:rnd-1_family-488|genus:Unknown 41 387 +
scaffold1047|size20523	repeatmasker	match	13636	13890	482	+	.	ID=scaffold1047|size20523:hit:41294:1.3.0.0;Name=species:rnd-1_family-347|genus:Unknown;Target=species:rnd-1_family-347|genus:Unknown 165 409 +
scaffold1047|size20523	repeatmasker	match_part	13636	13890	482	+	.	ID=scaffold1047|size20523:hsp:85450:1.3.0.0;Parent=scaffold1047|size20523:hit:41294:1.3.0.0;Target=species:rnd-1_family-347|genus:Unknown 165 409 +
scaffold1047|size20523	repeatmasker	match	15257	16714	12524	+	.	ID=scaffold1047|size20523:hit:41295:1.3.0.0;Name=species:genome_10_9079|genus:Unspecified;Target=species:genome_10_9079|genus:Unspecified 1 1361 +
scaffold1047|size20523	repeatmasker	match_part	15257	16714	12524	+	.	ID=scaffold1047|size20523:hsp:85451:1.3.0.0;Parent=scaffold1047|size20523:hit:41295:1.3.0.0;Target=species:genome_10_9079|genus:Unspecified 1 1361 +
scaffold1047|size20523	repeatmasker	match	16805	17218	500	+	.	ID=scaffold1047|size20523:hit:41296:1.3.0.0;Name=species:rnd-1_family-542|genus:Unknown;Target=species:rnd-1_family-542|genus:Unknown 41 507 +
scaffold1047|size20523	repeatmasker	match_part	16805	17218	500	+	.	ID=scaffold1047|size20523:hsp:85452:1.3.0.0;Parent=scaffold1047|size20523:hit:41296:1.3.0.0;Target=species:rnd-1_family-542|genus:Unknown 41 507 +
###
scaffold1047|size20523	blastx	protein_match	7295	7567	247	+	.	ID=scaffold1047|size20523:hit:41297:3.12.0.0;Name=jgi|Fracy1|154182|gw1.21.273.1;score=247
scaffold1047|size20523	blastx	match_part	7295	7567	247	+	.	ID=scaffold1047|size20523:hsp:85453:3.12.0.0;Parent=scaffold1047|size20523:hit:41297:3.12.0.0;Target=jgi|Fracy1|154182|gw1.21.273.1 5 95 +;Gap=M273
scaffold1047|size20523	blastx	protein_match	7274	7576	211	+	.	ID=scaffold1047|size20523:hit:41298:3.12.0.0;Name=jgi|Fracy1|180428|e_gw1.2.1757.1;score=211
scaffold1047|size20523	blastx	match_part	7274	7576	211	+	.	ID=scaffold1047|size20523:hsp:85454:3.12.0.0;Parent=scaffold1047|size20523:hit:41298:3.12.0.0;Target=jgi|Fracy1|180428|e_gw1.2.1757.1 2 105 +;Gap=M303
scaffold1047|size20523	blastx	protein_match	7343	7567	189	+	.	ID=scaffold1047|size20523:hit:41299:3.12.0.0;Name=jgi|Fracy1|155328|gw1.27.181.1;score=189
scaffold1047|size20523	blastx	match_part	7343	7567	189	+	.	ID=scaffold1047|size20523:hsp:85455:3.12.0.0;Parent=scaffold1047|size20523:hit:41299:3.12.0.0;Target=jgi|Fracy1|155328|gw1.27.181.1 1 75 +;Gap=M225
scaffold1047|size20523	blastx	protein_match	7325	7567	158	+	.	ID=scaffold1047|size20523:hit:41300:3.12.0.0;Name=jgi|Fracy1|155321|gw1.6.996.1;score=158
scaffold1047|size20523	blastx	match_part	7325	7567	158	+	.	ID=scaffold1047|size20523:hsp:85456:3.12.0.0;Parent=scaffold1047|size20523:hit:41300:3.12.0.0;Target=jgi|Fracy1|155321|gw1.6.996.1 6 85 +;Gap=M243
scaffold1047|size20523	blastx	protein_match	7295	7477	155	+	.	ID=scaffold1047|size20523:hit:41301:3.12.0.0;Name=jgi|Thaps3|264596|thaps1_ua_kg.chr_19a_19000039;score=155
scaffold1047|size20523	blastx	match_part	7295	7477	155	+	.	ID=scaffold1047|size20523:hsp:85457:3.12.0.0;Parent=scaffold1047|size20523:hit:41301:3.12.0.0;Target=jgi|Thaps3|264596|thaps1_ua_kg.chr_19a_19000039 5 65 +;Gap=M183
scaffold1047|size20523	blastx	protein_match	7295	7567	247	+	.	ID=scaffold1047|size20523:hit:41302:3.12.0.0;Name=jgi|Fracy1|154182|gw1.21.273.1;score=247
scaffold1047|size20523	blastx	match_part	7295	7567	247	+	.	ID=scaffold1047|size20523:hsp:85458:3.12.0.0;Parent=scaffold1047|size20523:hit:41302:3.12.0.0;Target=jgi|Fracy1|154182|gw1.21.273.1 5 95 +;Gap=M273
scaffold1047|size20523	blastx	protein_match	7274	7576	211	+	.	ID=scaffold1047|size20523:hit:41303:3.12.0.0;Name=jgi|Fracy1|180428|e_gw1.2.1757.1;score=211
scaffold1047|size20523	blastx	match_part	7274	7576	211	+	.	ID=scaffold1047|size20523:hsp:85459:3.12.0.0;Parent=scaffold1047|size20523:hit:41303:3.12.0.0;Target=jgi|Fracy1|180428|e_gw1.2.1757.1 2 105 +;Gap=M303
scaffold1047|size20523	blastx	protein_match	7316	7549	206	+	.	ID=scaffold1047|size20523:hit:41304:3.12.0.0;Name=jgi|Fracy1|190441|e_gw1.11.455.1;score=206
scaffold1047|size20523	blastx	match_part	7316	7549	206	+	.	ID=scaffold1047|size20523:hsp:85460:3.12.0.0;Parent=scaffold1047|size20523:hit:41304:3.12.0.0;Target=jgi|Fracy1|190441|e_gw1.11.455.1 3 80 +;Gap=M234
scaffold1047|size20523	blastx	protein_match	7295	7567	202	+	.	ID=scaffold1047|size20523:hit:41305:3.12.0.0;Name=jgi|Thaps3|261965|thaps1_ua_kg.chr_3000343;score=202
scaffold1047|size20523	blastx	match_part	7295	7567	202	+	.	ID=scaffold1047|size20523:hsp:85461:3.12.0.0;Parent=scaffold1047|size20523:hit:41305:3.12.0.0;Target=jgi|Thaps3|261965|thaps1_ua_kg.chr_3000343 1 89 +;Gap=M273
scaffold1047|size20523	blastx	protein_match	7343	7567	189	+	.	ID=scaffold1047|size20523:hit:41306:3.12.0.0;Name=jgi|Fracy1|155328|gw1.27.181.1;score=189
scaffold1047|size20523	blastx	match_part	7343	7567	189	+	.	ID=scaffold1047|size20523:hsp:85462:3.12.0.0;Parent=scaffold1047|size20523:hit:41306:3.12.0.0;Target=jgi|Fracy1|155328|gw1.27.181.1 1 75 +;Gap=M225
scaffold1047|size20523	blastx	protein_match	7079	7591	419	+	.	ID=scaffold1047|size20523:hit:41307:3.12.0.0;Name=jgi|Thaps3|25112|estExt_fgenesh1_pg.C_chr_16a0042;score=419
scaffold1047|size20523	blastx	match_part	7079	7591	419	+	.	ID=scaffold1047|size20523:hsp:85463:3.12.0.0;Parent=scaffold1047|size20523:hit:41307:3.12.0.0;Target=jgi|Thaps3|25112|estExt_fgenesh1_pg.C_chr_16a0042 39 205 +;Gap=M513
scaffold1047|size20523	blastx	protein_match	7223	7576	218	+	.	ID=scaffold1047|size20523:hit:41308:3.12.0.0;Name=jgi|Fracy1|184780|e_gw1.5.1185.1;score=218
scaffold1047|size20523	blastx	match_part	7223	7576	218	+	.	ID=scaffold1047|size20523:hsp:85464:3.12.0.0;Parent=scaffold1047|size20523:hit:41308:3.12.0.0;Target=jgi|Fracy1|184780|e_gw1.5.1185.1 6 131 +;Gap=M354
scaffold1047|size20523	blastx	protein_match	7223	7522	207	+	.	ID=scaffold1047|size20523:hit:41309:3.12.0.0;Name=jgi|Thaps3|268368|estExt_thaps1_ua_kg.C_chr_20375;score=207
scaffold1047|size20523	blastx	match_part	7223	7522	207	+	.	ID=scaffold1047|size20523:hsp:85465:3.12.0.0;Parent=scaffold1047|size20523:hit:41309:3.12.0.0;Target=jgi|Thaps3|268368|estExt_thaps1_ua_kg.C_chr_20375 46 146 +;Gap=M300
scaffold1047|size20523	blastx	protein_match	7316	7567	239	+	.	ID=scaffold1047|size20523:hit:41310:3.12.0.0;Name=jgi|Thaps3|262668|thaps1_ua_kg.chr_5000307;score=239
scaffold1047|size20523	blastx	match_part	7316	7567	239	+	.	ID=scaffold1047|size20523:hsp:85466:3.12.0.0;Parent=scaffold1047|size20523:hit:41310:3.12.0.0;Target=jgi|Thaps3|262668|thaps1_ua_kg.chr_5000307 3 86 +;Gap=M252
scaffold1047|size20523	blastx	protein_match	7319	7567	180	+	.	ID=scaffold1047|size20523:hit:41311:3.12.0.0;Name=jgi|Fracy1|155310|gw1.22.133.1;score=180
scaffold1047|size20523	blastx	match_part	7319	7567	180	+	.	ID=scaffold1047|size20523:hsp:85467:3.12.0.0;Parent=scaffold1047|size20523:hit:41311:3.12.0.0;Target=jgi|Fracy1|155310|gw1.22.133.1 3 85 +;Gap=M249
scaffold1047|size20523	blastx	protein_match	7325	7567	158	+	.	ID=scaffold1047|size20523:hit:41312:3.12.0.0;Name=jgi|Fracy1|155321|gw1.6.996.1;score=158
scaffold1047|size20523	blastx	match_part	7325	7567	158	+	.	ID=scaffold1047|size20523:hsp:85468:3.12.0.0;Parent=scaffold1047|size20523:hit:41312:3.12.0.0;Target=jgi|Fracy1|155321|gw1.6.996.1 6 85 +;Gap=M243
scaffold1047|size20523	blastx	protein_match	7265	7567	260	+	.	ID=scaffold1047|size20523:hit:41313:3.12.0.0;Name=jgi|Fracy1|194131|e_gw1.21.303.1;score=260
scaffold1047|size20523	blastx	match_part	7265	7567	260	+	.	ID=scaffold1047|size20523:hsp:85469:3.12.0.0;Parent=scaffold1047|size20523:hit:41313:3.12.0.0;Target=jgi|Fracy1|194131|e_gw1.21.303.1 29 134 +;Gap=M303
scaffold1047|size20523	blastx	protein_match	7343	7567	189	+	.	ID=scaffold1047|size20523:hit:41314:3.12.0.0;Name=jgi|Fracy1|155297|gw1.35.101.1;score=189
scaffold1047|size20523	blastx	match_part	7343	7567	189	+	.	ID=scaffold1047|size20523:hsp:85470:3.12.0.0;Parent=scaffold1047|size20523:hit:41314:3.12.0.0;Target=jgi|Fracy1|155297|gw1.35.101.1 1 75 +;Gap=M225
scaffold1047|size20523	blastx	protein_match	7343	7567	168	+	.	ID=scaffold1047|size20523:hit:41315:3.12.0.0;Name=jgi|Fracy1|155313|gw1.26.222.1;score=168
scaffold1047|size20523	blastx	match_part	7343	7567	168	+	.	ID=scaffold1047|size20523:hsp:85471:3.12.0.0;Parent=scaffold1047|size20523:hit:41315:3.12.0.0;Target=jgi|Fracy1|155313|gw1.26.222.1 14 89 +;Gap=M225
scaffold1047|size20523	blastx	protein_match	7259	7483	150	+	.	ID=scaffold1047|size20523:hit:41316:3.12.0.0;Name=jgi|Fracy1|180856|e_gw1.2.1780.1;score=150
scaffold1047|size20523	blastx	match_part	7259	7483	150	+	.	ID=scaffold1047|size20523:hsp:85472:3.12.0.0;Parent=scaffold1047|size20523:hit:41316:3.12.0.0;Target=jgi|Fracy1|180856|e_gw1.2.1780.1 8 88 +;Gap=M225
scaffold1047|size20523	blastx	protein_match	7265	7567	263	+	.	ID=scaffold1047|size20523:hit:41317:3.12.0.0;Name=jgi|Fracy1|202815|e_gw1.79.119.1;score=263
scaffold1047|size20523	blastx	match_part	7265	7567	263	+	.	ID=scaffold1047|size20523:hsp:85473:3.12.0.0;Parent=scaffold1047|size20523:hit:41317:3.12.0.0;Target=jgi|Fracy1|202815|e_gw1.79.119.1 29 134 +;Gap=M303
scaffold1047|size20523	blastx	protein_match	7265	7567	260	+	.	ID=scaffold1047|size20523:hit:41318:3.12.0.0;Name=jgi|Fracy1|194131|e_gw1.21.303.1;score=260
scaffold1047|size20523	blastx	match_part	7265	7567	260	+	.	ID=scaffold1047|size20523:hsp:85474:3.12.0.0;Parent=scaffold1047|size20523:hit:41318:3.12.0.0;Target=jgi|Fracy1|194131|e_gw1.21.303.1 29 134 +;Gap=M303
scaffold1047|size20523	blastx	protein_match	7316	7567	224	+	.	ID=scaffold1047|size20523:hit:41319:3.12.0.0;Name=jgi|Fracy1|155230|gw1.2.1206.1;score=224
scaffold1047|size20523	blastx	match_part	7316	7567	224	+	.	ID=scaffold1047|size20523:hsp:85475:3.12.0.0;Parent=scaffold1047|size20523:hit:41319:3.12.0.0;Target=jgi|Fracy1|155230|gw1.2.1206.1 1 84 +;Gap=M252
scaffold1047|size20523	blastx	protein_match	7316	7567	224	+	.	ID=scaffold1047|size20523:hit:41320:3.12.0.0;Name=jgi|Fracy1|155230|gw1.2.1206.1;score=224
scaffold1047|size20523	blastx	match_part	7316	7567	224	+	.	ID=scaffold1047|size20523:hsp:85476:3.12.0.0;Parent=scaffold1047|size20523:hit:41320:3.12.0.0;Target=jgi|Fracy1|155230|gw1.2.1206.1 1 84 +;Gap=M252
scaffold1047|size20523	blastx	protein_match	7223	7576	218	+	.	ID=scaffold1047|size20523:hit:41321:3.12.0.0;Name=jgi|Fracy1|184780|e_gw1.5.1185.1;score=218
scaffold1047|size20523	blastx	match_part	7223	7576	218	+	.	ID=scaffold1047|size20523:hsp:85477:3.12.0.0;Parent=scaffold1047|size20523:hit:41321:3.12.0.0;Target=jgi|Fracy1|184780|e_gw1.5.1185.1 6 131 +;Gap=M354
scaffold1047|size20523	blastx	protein_match	7316	7549	206	+	.	ID=scaffold1047|size20523:hit:41322:3.12.0.0;Name=jgi|Fracy1|190441|e_gw1.11.455.1;score=206
scaffold1047|size20523	blastx	match_part	7316	7549	206	+	.	ID=scaffold1047|size20523:hsp:85478:3.12.0.0;Parent=scaffold1047|size20523:hit:41322:3.12.0.0;Target=jgi|Fracy1|190441|e_gw1.11.455.1 3 80 +;Gap=M234
scaffold1047|size20523	blastx	protein_match	7343	7567	168	+	.	ID=scaffold1047|size20523:hit:41323:3.12.0.0;Name=jgi|Fracy1|155313|gw1.26.222.1;score=168
scaffold1047|size20523	blastx	match_part	7343	7567	168	+	.	ID=scaffold1047|size20523:hsp:85479:3.12.0.0;Parent=scaffold1047|size20523:hit:41323:3.12.0.0;Target=jgi|Fracy1|155313|gw1.26.222.1 14 89 +;Gap=M225
scaffold1047|size20523	blastx	protein_match	7292	7483	160	+	.	ID=scaffold1047|size20523:hit:41324:3.12.0.0;Name=jgi|Thaps3|263154|thaps1_ua_kg.chr_7000111;score=160
scaffold1047|size20523	blastx	match_part	7292	7483	160	+	.	ID=scaffold1047|size20523:hsp:85480:3.12.0.0;Parent=scaffold1047|size20523:hit:41324:3.12.0.0;Target=jgi|Thaps3|263154|thaps1_ua_kg.chr_7000111 10 73 +;Gap=M192
scaffold1047|size20523	blastx	protein_match	7340	7486	117	+	.	ID=scaffold1047|size20523:hit:41325:3.12.0.0;Name=jgi|Fracy1|164813|gw1.31.277.1;score=117
scaffold1047|size20523	blastx	match_part	7340	7486	117	+	.	ID=scaffold1047|size20523:hsp:85481:3.12.0.0;Parent=scaffold1047|size20523:hit:41325:3.12.0.0;Target=jgi|Fracy1|164813|gw1.31.277.1 6 54 +;Gap=M147
scaffold1047|size20523	blastx	protein_match	7265	7567	260	+	.	ID=scaffold1047|size20523:hit:41326:3.12.0.0;Name=jgi|Fracy1|194131|e_gw1.21.303.1;score=260
scaffold1047|size20523	blastx	match_part	7265	7567	260	+	.	ID=scaffold1047|size20523:hsp:85482:3.12.0.0;Parent=scaffold1047|size20523:hit:41326:3.12.0.0;Target=jgi|Fracy1|194131|e_gw1.21.303.1 29 134 +;Gap=M303
scaffold1047|size20523	blastx	protein_match	7295	7567	247	+	.	ID=scaffold1047|size20523:hit:41327:3.12.0.0;Name=jgi|Fracy1|154177|gw1.102.41.1;score=247
scaffold1047|size20523	blastx	match_part	7295	7567	247	+	.	ID=scaffold1047|size20523:hsp:85483:3.12.0.0;Parent=scaffold1047|size20523:hit:41327:3.12.0.0;Target=jgi|Fracy1|154177|gw1.102.41.1 5 95 +;Gap=M273
scaffold1047|size20523	blastx	protein_match	7295	7567	247	+	.	ID=scaffold1047|size20523:hit:41328:3.12.0.0;Name=jgi|Fracy1|154182|gw1.21.273.1;score=247
scaffold1047|size20523	blastx	match_part	7295	7567	247	+	.	ID=scaffold1047|size20523:hsp:85484:3.12.0.0;Parent=scaffold1047|size20523:hit:41328:3.12.0.0;Target=jgi|Fracy1|154182|gw1.21.273.1 5 95 +;Gap=M273
scaffold1047|size20523	blastx	protein_match	7223	7576	218	+	.	ID=scaffold1047|size20523:hit:41329:3.12.0.0;Name=jgi|Fracy1|184780|e_gw1.5.1185.1;score=218
scaffold1047|size20523	blastx	match_part	7223	7576	218	+	.	ID=scaffold1047|size20523:hsp:85485:3.12.0.0;Parent=scaffold1047|size20523:hit:41329:3.12.0.0;Target=jgi|Fracy1|184780|e_gw1.5.1185.1 6 131 +;Gap=M354
scaffold1047|size20523	blastx	protein_match	7319	7567	180	+	.	ID=scaffold1047|size20523:hit:41330:3.12.0.0;Name=jgi|Fracy1|155310|gw1.22.133.1;score=180
scaffold1047|size20523	blastx	match_part	7319	7567	180	+	.	ID=scaffold1047|size20523:hsp:85486:3.12.0.0;Parent=scaffold1047|size20523:hit:41330:3.12.0.0;Target=jgi|Fracy1|155310|gw1.22.133.1 3 85 +;Gap=M249
scaffold1047|size20523	blastx	protein_match	7319	7567	180	+	.	ID=scaffold1047|size20523:hit:41331:3.12.0.0;Name=jgi|Fracy1|155311|gw1.55.81.1;score=180
scaffold1047|size20523	blastx	match_part	7319	7567	180	+	.	ID=scaffold1047|size20523:hsp:85487:3.12.0.0;Parent=scaffold1047|size20523:hit:41331:3.12.0.0;Target=jgi|Fracy1|155311|gw1.55.81.1 3 85 +;Gap=M249
scaffold1047|size20523	blastx	protein_match	7343	7573	164	+	.	ID=scaffold1047|size20523:hit:41332:3.12.0.0;Name=jgi|Fracy1|164920|gw1.3.1151.1;score=164
scaffold1047|size20523	blastx	match_part	7343	7573	164	+	.	ID=scaffold1047|size20523:hsp:85488:3.12.0.0;Parent=scaffold1047|size20523:hit:41332:3.12.0.0;Target=jgi|Fracy1|164920|gw1.3.1151.1 3 81 +;Gap=M231
scaffold1047|size20523	blastx	protein_match	7259	7483	150	+	.	ID=scaffold1047|size20523:hit:41333:3.12.0.0;Name=jgi|Fracy1|180856|e_gw1.2.1780.1;score=150
scaffold1047|size20523	blastx	match_part	7259	7483	150	+	.	ID=scaffold1047|size20523:hsp:85489:3.12.0.0;Parent=scaffold1047|size20523:hit:41333:3.12.0.0;Target=jgi|Fracy1|180856|e_gw1.2.1780.1 8 88 +;Gap=M225
scaffold1047|size20523	blastx	protein_match	7292	7582	236	+	.	ID=scaffold1047|size20523:hit:41334:3.12.0.0;Name=jgi|Thaoce1|90831|rna6648;score=236
scaffold1047|size20523	blastx	match_part	7292	7582	236	+	.	ID=scaffold1047|size20523:hsp:85490:3.12.0.0;Parent=scaffold1047|size20523:hit:41334:3.12.0.0;Target=jgi|Thaoce1|90831|rna6648 9 108 +;Gap=M291
scaffold1047|size20523	blastx	protein_match	7316	7576	232	+	.	ID=scaffold1047|size20523:hit:41335:3.12.0.0;Name=jgi|Fracy1|202287|e_gw1.74.96.1;score=232
scaffold1047|size20523	blastx	match_part	7316	7576	232	+	.	ID=scaffold1047|size20523:hsp:85491:3.12.0.0;Parent=scaffold1047|size20523:hit:41335:3.12.0.0;Target=jgi|Fracy1|202287|e_gw1.74.96.1 1 87 +;Gap=M261
scaffold1047|size20523	blastx	protein_match	7343	7567	189	+	.	ID=scaffold1047|size20523:hit:41336:3.12.0.0;Name=jgi|Fracy1|155328|gw1.27.181.1;score=189
scaffold1047|size20523	blastx	match_part	7343	7567	189	+	.	ID=scaffold1047|size20523:hsp:85492:3.12.0.0;Parent=scaffold1047|size20523:hit:41336:3.12.0.0;Target=jgi|Fracy1|155328|gw1.27.181.1 1 75 +;Gap=M225
scaffold1047|size20523	blastx	protein_match	7343	7567	168	+	.	ID=scaffold1047|size20523:hit:41337:3.12.0.0;Name=jgi|Fracy1|155313|gw1.26.222.1;score=168
scaffold1047|size20523	blastx	match_part	7343	7567	168	+	.	ID=scaffold1047|size20523:hsp:85493:3.12.0.0;Parent=scaffold1047|size20523:hit:41337:3.12.0.0;Target=jgi|Fracy1|155313|gw1.26.222.1 14 89 +;Gap=M225
scaffold1047|size20523	blastx	protein_match	7343	7573	164	+	.	ID=scaffold1047|size20523:hit:41338:3.12.0.0;Name=jgi|Fracy1|164920|gw1.3.1151.1;score=164
scaffold1047|size20523	blastx	match_part	7343	7573	164	+	.	ID=scaffold1047|size20523:hsp:85494:3.12.0.0;Parent=scaffold1047|size20523:hit:41338:3.12.0.0;Target=jgi|Fracy1|164920|gw1.3.1151.1 3 81 +;Gap=M231
scaffold1047|size20523	blastx	protein_match	7343	7573	164	+	.	ID=scaffold1047|size20523:hit:41339:3.12.0.0;Name=jgi|Fracy1|164920|gw1.3.1151.1;score=164
scaffold1047|size20523	blastx	match_part	7343	7573	164	+	.	ID=scaffold1047|size20523:hsp:85495:3.12.0.0;Parent=scaffold1047|size20523:hit:41339:3.12.0.0;Target=jgi|Fracy1|164920|gw1.3.1151.1 3 81 +;Gap=M231
scaffold1047|size20523	blastx	protein_match	7259	7483	150	+	.	ID=scaffold1047|size20523:hit:41340:3.12.0.0;Name=jgi|Fracy1|180856|e_gw1.2.1780.1;score=150
scaffold1047|size20523	blastx	match_part	7259	7483	150	+	.	ID=scaffold1047|size20523:hsp:85496:3.12.0.0;Parent=scaffold1047|size20523:hit:41340:3.12.0.0;Target=jgi|Fracy1|180856|e_gw1.2.1780.1 8 88 +;Gap=M225
scaffold1047|size20523	blastx	protein_match	7343	7534	149	+	.	ID=scaffold1047|size20523:hit:41341:3.12.0.0;Name=jgi|Fracy1|164256|gw1.72.125.1;score=149
scaffold1047|size20523	blastx	match_part	7343	7534	149	+	.	ID=scaffold1047|size20523:hsp:85497:3.12.0.0;Parent=scaffold1047|size20523:hit:41341:3.12.0.0;Target=jgi|Fracy1|164256|gw1.72.125.1 10 73 +;Gap=M192
scaffold1047|size20523	blastx	protein_match	7340	7486	117	+	.	ID=scaffold1047|size20523:hit:41342:3.12.0.0;Name=jgi|Fracy1|164813|gw1.31.277.1;score=117
scaffold1047|size20523	blastx	match_part	7340	7486	117	+	.	ID=scaffold1047|size20523:hsp:85498:3.12.0.0;Parent=scaffold1047|size20523:hit:41342:3.12.0.0;Target=jgi|Fracy1|164813|gw1.31.277.1 6 54 +;Gap=M147
scaffold1047|size20523	blastx	protein_match	7316	7567	224	+	.	ID=scaffold1047|size20523:hit:41343:3.12.0.0;Name=jgi|Fracy1|155230|gw1.2.1206.1;score=224
scaffold1047|size20523	blastx	match_part	7316	7567	224	+	.	ID=scaffold1047|size20523:hsp:85499:3.12.0.0;Parent=scaffold1047|size20523:hit:41343:3.12.0.0;Target=jgi|Fracy1|155230|gw1.2.1206.1 1 84 +;Gap=M252
scaffold1047|size20523	blastx	protein_match	7292	7567	223	+	.	ID=scaffold1047|size20523:hit:41344:3.12.0.0;Name=jgi|Thaps3|264590|thaps1_ua_kg.chr_19a_19000033;score=223
scaffold1047|size20523	blastx	match_part	7292	7567	223	+	.	ID=scaffold1047|size20523:hsp:85500:3.12.0.0;Parent=scaffold1047|size20523:hit:41344:3.12.0.0;Target=jgi|Thaps3|264590|thaps1_ua_kg.chr_19a_19000033 60 152 +;Gap=M276
scaffold1047|size20523	blastx	protein_match	7274	7576	211	+	.	ID=scaffold1047|size20523:hit:41345:3.12.0.0;Name=jgi|Fracy1|180428|e_gw1.2.1757.1;score=211
scaffold1047|size20523	blastx	match_part	7274	7576	211	+	.	ID=scaffold1047|size20523:hsp:85501:3.12.0.0;Parent=scaffold1047|size20523:hit:41345:3.12.0.0;Target=jgi|Fracy1|180428|e_gw1.2.1757.1 2 105 +;Gap=M303
scaffold1047|size20523	blastx	protein_match	7316	7549	206	+	.	ID=scaffold1047|size20523:hit:41346:3.12.0.0;Name=jgi|Fracy1|190441|e_gw1.11.455.1;score=206
scaffold1047|size20523	blastx	match_part	7316	7549	206	+	.	ID=scaffold1047|size20523:hsp:85502:3.12.0.0;Parent=scaffold1047|size20523:hit:41346:3.12.0.0;Target=jgi|Fracy1|190441|e_gw1.11.455.1 3 80 +;Gap=M234
scaffold1047|size20523	blastx	protein_match	7319	7567	180	+	.	ID=scaffold1047|size20523:hit:41347:3.12.0.0;Name=jgi|Fracy1|155310|gw1.22.133.1;score=180
scaffold1047|size20523	blastx	match_part	7319	7567	180	+	.	ID=scaffold1047|size20523:hsp:85503:3.12.0.0;Parent=scaffold1047|size20523:hit:41347:3.12.0.0;Target=jgi|Fracy1|155310|gw1.22.133.1 3 85 +;Gap=M249
scaffold1047|size20523	blastx	protein_match	7325	7567	158	+	.	ID=scaffold1047|size20523:hit:41348:3.12.0.0;Name=jgi|Fracy1|155321|gw1.6.996.1;score=158
scaffold1047|size20523	blastx	match_part	7325	7567	158	+	.	ID=scaffold1047|size20523:hsp:85504:3.12.0.0;Parent=scaffold1047|size20523:hit:41348:3.12.0.0;Target=jgi|Fracy1|155321|gw1.6.996.1 6 85 +;Gap=M243
scaffold1047|size20523	protein2genome	protein_match	7295	7567	254	+	.	ID=scaffold1047|size20523:hit:41349:3.12.0.0;Name=jgi|Fracy1|154182|gw1.21.273.1;score=254
scaffold1047|size20523	protein2genome	match_part	7295	7567	254	+	.	ID=scaffold1047|size20523:hsp:85505:3.12.0.0;Parent=scaffold1047|size20523:hit:41349:3.12.0.0;Target=jgi|Fracy1|154182|gw1.21.273.1 5 95 +;Gap=M273
scaffold1047|size20523	protein2genome	protein_match	7292	7477	162	+	.	ID=scaffold1047|size20523:hit:41350:3.12.0.0;Name=jgi|Thaps3|264596|thaps1_ua_kg.chr_19a_19000039;score=162
scaffold1047|size20523	protein2genome	match_part	7292	7477	162	+	.	ID=scaffold1047|size20523:hsp:85506:3.12.0.0;Parent=scaffold1047|size20523:hit:41350:3.12.0.0;Target=jgi|Thaps3|264596|thaps1_ua_kg.chr_19a_19000039 4 65 +;Gap=M186
scaffold1047|size20523	protein2genome	protein_match	7316	7549	211	+	.	ID=scaffold1047|size20523:hit:41351:3.12.0.0;Name=jgi|Fracy1|190441|e_gw1.11.455.1;score=211
scaffold1047|size20523	protein2genome	match_part	7316	7549	211	+	.	ID=scaffold1047|size20523:hsp:85507:3.12.0.0;Parent=scaffold1047|size20523:hit:41351:3.12.0.0;Target=jgi|Fracy1|190441|e_gw1.11.455.1 3 80 +;Gap=M234
scaffold1047|size20523	protein2genome	protein_match	7295	7567	194	+	.	ID=scaffold1047|size20523:hit:41352:3.12.0.0;Name=jgi|Thaps3|261965|thaps1_ua_kg.chr_3000343;score=194
scaffold1047|size20523	protein2genome	match_part	7295	7567	194	+	.	ID=scaffold1047|size20523:hsp:85508:3.12.0.0;Parent=scaffold1047|size20523:hit:41352:3.12.0.0;Target=jgi|Thaps3|261965|thaps1_ua_kg.chr_3000343 1 89 +;Gap=M273
scaffold1047|size20523	protein2genome	protein_match	7079	7591	401	+	.	ID=scaffold1047|size20523:hit:41353:3.12.0.0;Name=jgi|Thaps3|25112|estExt_fgenesh1_pg.C_chr_16a0042;score=401
scaffold1047|size20523	protein2genome	match_part	7079	7591	401	+	.	ID=scaffold1047|size20523:hsp:85509:3.12.0.0;Parent=scaffold1047|size20523:hit:41353:3.12.0.0;Target=jgi|Thaps3|25112|estExt_fgenesh1_pg.C_chr_16a0042 39 205 +;Gap=M513
scaffold1047|size20523	protein2genome	protein_match	7220	7576	184	+	.	ID=scaffold1047|size20523:hit:41354:3.12.0.0;Name=jgi|Fracy1|184780|e_gw1.5.1185.1;score=184
scaffold1047|size20523	protein2genome	match_part	7220	7576	184	+	.	ID=scaffold1047|size20523:hsp:85510:3.12.0.0;Parent=scaffold1047|size20523:hit:41354:3.12.0.0;Target=jgi|Fracy1|184780|e_gw1.5.1185.1 9 131 +;Gap=M357
scaffold1047|size20523	protein2genome	protein_match	7316	7567	241	+	.	ID=scaffold1047|size20523:hit:41355:3.12.0.0;Name=jgi|Thaps3|262668|thaps1_ua_kg.chr_5000307;score=241
scaffold1047|size20523	protein2genome	match_part	7316	7567	241	+	.	ID=scaffold1047|size20523:hsp:85511:3.12.0.0;Parent=scaffold1047|size20523:hit:41355:3.12.0.0;Target=jgi|Thaps3|262668|thaps1_ua_kg.chr_5000307 3 86 +;Gap=M252
scaffold1047|size20523	protein2genome	protein_match	7319	7567	173	+	.	ID=scaffold1047|size20523:hit:41356:3.12.0.0;Name=jgi|Fracy1|155310|gw1.22.133.1;score=173
scaffold1047|size20523	protein2genome	match_part	7319	7567	173	+	.	ID=scaffold1047|size20523:hsp:85512:3.12.0.0;Parent=scaffold1047|size20523:hit:41356:3.12.0.0;Target=jgi|Fracy1|155310|gw1.22.133.1 3 85 +;Gap=M249
scaffold1047|size20523	protein2genome	protein_match	7292	7483	121	+	.	ID=scaffold1047|size20523:hit:41357:3.12.0.0;Name=jgi|Fracy1|180856|e_gw1.2.1780.1;score=121
scaffold1047|size20523	protein2genome	match_part	7292	7483	121	+	.	ID=scaffold1047|size20523:hsp:85513:3.12.0.0;Parent=scaffold1047|size20523:hit:41357:3.12.0.0;Target=jgi|Fracy1|180856|e_gw1.2.1780.1 22 88 +;Gap=M192
scaffold1047|size20523	protein2genome	protein_match	7316	7567	220	+	.	ID=scaffold1047|size20523:hit:41358:3.12.0.0;Name=jgi|Fracy1|155230|gw1.2.1206.1;score=220
scaffold1047|size20523	protein2genome	match_part	7316	7567	220	+	.	ID=scaffold1047|size20523:hsp:85514:3.12.0.0;Parent=scaffold1047|size20523:hit:41358:3.12.0.0;Target=jgi|Fracy1|155230|gw1.2.1206.1 1 84 +;Gap=M252
scaffold1047|size20523	protein2genome	protein_match	7292	7483	164	+	.	ID=scaffold1047|size20523:hit:41359:3.12.0.0;Name=jgi|Thaps3|263154|thaps1_ua_kg.chr_7000111;score=164
scaffold1047|size20523	protein2genome	match_part	7292	7483	164	+	.	ID=scaffold1047|size20523:hsp:85515:3.12.0.0;Parent=scaffold1047|size20523:hit:41359:3.12.0.0;Target=jgi|Thaps3|263154|thaps1_ua_kg.chr_7000111 10 73 +;Gap=M192
scaffold1047|size20523	protein2genome	protein_match	7295	7567	254	+	.	ID=scaffold1047|size20523:hit:41360:3.12.0.0;Name=jgi|Fracy1|154177|gw1.102.41.1;score=254
scaffold1047|size20523	protein2genome	match_part	7295	7567	254	+	.	ID=scaffold1047|size20523:hsp:85516:3.12.0.0;Parent=scaffold1047|size20523:hit:41360:3.12.0.0;Target=jgi|Fracy1|154177|gw1.102.41.1 5 95 +;Gap=M273
scaffold1047|size20523	protein2genome	protein_match	7319	7567	173	+	.	ID=scaffold1047|size20523:hit:41361:3.12.0.0;Name=jgi|Fracy1|155311|gw1.55.81.1;score=173
scaffold1047|size20523	protein2genome	match_part	7319	7567	173	+	.	ID=scaffold1047|size20523:hsp:85517:3.12.0.0;Parent=scaffold1047|size20523:hit:41361:3.12.0.0;Target=jgi|Fracy1|155311|gw1.55.81.1 3 85 +;Gap=M249
scaffold1047|size20523	protein2genome	protein_match	7292	7567	220	+	.	ID=scaffold1047|size20523:hit:41362:3.12.0.0;Name=jgi|Thaoce1|90831|rna6648;score=220
scaffold1047|size20523	protein2genome	match_part	7292	7567	220	+	.	ID=scaffold1047|size20523:hsp:85518:3.12.0.0;Parent=scaffold1047|size20523:hit:41362:3.12.0.0;Target=jgi|Thaoce1|90831|rna6648 9 101 +;Gap=M276
scaffold1047|size20523	protein2genome	protein_match	7316	7576	227	+	.	ID=scaffold1047|size20523:hit:41363:3.12.0.0;Name=jgi|Fracy1|202287|e_gw1.74.96.1;score=227
scaffold1047|size20523	protein2genome	match_part	7316	7576	227	+	.	ID=scaffold1047|size20523:hsp:85519:3.12.0.0;Parent=scaffold1047|size20523:hit:41363:3.12.0.0;Target=jgi|Fracy1|202287|e_gw1.74.96.1 1 87 +;Gap=M261
scaffold1047|size20523	protein2genome	protein_match	7292	7567	217	+	.	ID=scaffold1047|size20523:hit:41364:3.12.0.0;Name=jgi|Thaps3|264590|thaps1_ua_kg.chr_19a_19000033;score=217
scaffold1047|size20523	protein2genome	match_part	7292	7567	217	+	.	ID=scaffold1047|size20523:hsp:85520:3.12.0.0;Parent=scaffold1047|size20523:hit:41364:3.12.0.0;Target=jgi|Thaps3|264590|thaps1_ua_kg.chr_19a_19000033 60 152 +;Gap=M276
scaffold1047|size20523	blastn	expressed_sequence_match	5950	6386	375	+	.	ID=scaffold1047|size20523:hit:41365:3.12.0.0;Name=TRINITY_DN1559_c0_g1_i1;score=375
scaffold1047|size20523	blastn	match_part	5950	6386	375	+	.	ID=scaffold1047|size20523:hsp:85521:3.12.0.0;Parent=scaffold1047|size20523:hit:41365:3.12.0.0;Target=TRINITY_DN1559_c0_g1_i1 1 440 +;Gap=M437
scaffold1047|size20523	blastn	expressed_sequence_match	5929	6215	201	-	.	ID=scaffold1047|size20523:hit:41366:3.12.0.0;Name=TRINITY_DN17477_c3_g3_i2;score=201
scaffold1047|size20523	blastn	match_part	5929	6215	201	-	.	ID=scaffold1047|size20523:hsp:85522:3.12.0.0;Parent=scaffold1047|size20523:hit:41366:3.12.0.0;Target=TRINITY_DN17477_c3_g3_i2 79 368 +;Gap=M287
scaffold1047|size20523	blastn	expressed_sequence_match	6345	6569	151	+	.	ID=scaffold1047|size20523:hit:41367:3.12.0.0;Name=TRINITY_DN17128_c0_g3_i1;score=151
scaffold1047|size20523	blastn	match_part	6345	6569	151	+	.	ID=scaffold1047|size20523:hsp:85523:3.12.0.0;Parent=scaffold1047|size20523:hit:41367:3.12.0.0;Target=TRINITY_DN17128_c0_g3_i1 1 227 +;Gap=M225
scaffold1047|size20523	blastn	expressed_sequence_match	6024	6237	196	-	.	ID=scaffold1047|size20523:hit:41368:3.12.0.0;Name=TRINITY_DN17477_c3_g3_i3;score=196
scaffold1047|size20523	blastn	match_part	6024	6237	196	-	.	ID=scaffold1047|size20523:hsp:85524:3.12.0.0;Parent=scaffold1047|size20523:hit:41368:3.12.0.0;Target=TRINITY_DN17477_c3_g3_i3 46 259 +;Gap=M214
scaffold1047|size20523	blastn	expressed_sequence_match	6338	6556	133	+	.	ID=scaffold1047|size20523:hit:41369:3.12.0.0;Name=TRINITY_DN1559_c1_g1_i1;score=133
scaffold1047|size20523	blastn	match_part	6338	6556	133	+	.	ID=scaffold1047|size20523:hsp:85525:3.12.0.0;Parent=scaffold1047|size20523:hit:41369:3.12.0.0;Target=TRINITY_DN1559_c1_g1_i1 1 221 +;Gap=M219
scaffold1047|size20523	blastn	expressed_sequence_match	6589	8857	1013	+	.	ID=scaffold1047|size20523:hit:41370:3.12.0.0;Name=TRINITY_DN17128_c0_g1_i1;score=1013
scaffold1047|size20523	blastn	match_part	6589	7601	1013	+	.	ID=scaffold1047|size20523:hsp:85526:3.12.0.0;Parent=scaffold1047|size20523:hit:41370:3.12.0.0;Target=TRINITY_DN17128_c0_g1_i1 1 1013 +;Gap=M1013
scaffold1047|size20523	blastn	match_part	7694	8857	802	+	.	ID=scaffold1047|size20523:hsp:85527:3.12.0.0;Parent=scaffold1047|size20523:hit:41370:3.12.0.0;Target=TRINITY_DN17128_c0_g1_i1 1014 2180 +;Gap=M1164
scaffold1047|size20523	blastn	expressed_sequence_match	6589	9176	1013	+	.	ID=scaffold1047|size20523:hit:41371:3.12.0.0;Name=TRINITY_DN17128_c0_g1_i2;score=1013
scaffold1047|size20523	blastn	match_part	6589	7601	1013	+	.	ID=scaffold1047|size20523:hsp:85528:3.12.0.0;Parent=scaffold1047|size20523:hit:41371:3.12.0.0;Target=TRINITY_DN17128_c0_g1_i2 1 1013 +;Gap=M1013
scaffold1047|size20523	blastn	match_part	7694	9176	1483	+	.	ID=scaffold1047|size20523:hsp:85529:3.12.0.0;Parent=scaffold1047|size20523:hit:41371:3.12.0.0;Target=TRINITY_DN17128_c0_g1_i2 1014 2496 +;Gap=M1483
scaffold1047|size20523	blastn	expressed_sequence_match	6589	7749	999	+	.	ID=scaffold1047|size20523:hit:41372:3.12.0.0;Name=TRINITY_DN17128_c0_g1_i3;score=999
scaffold1047|size20523	blastn	match_part	6589	7749	999	+	.	ID=scaffold1047|size20523:hsp:85530:3.12.0.0;Parent=scaffold1047|size20523:hit:41372:3.12.0.0;Target=TRINITY_DN17128_c0_g1_i3 1 1162 +;Gap=M1161
scaffold1047|size20523	est2genome	expressed_sequence_match	5950	6386	2102	+	.	ID=scaffold1047|size20523:hit:41373:3.12.0.0;Name=TRINITY_DN1559_c0_g1_i1;score=2102
scaffold1047|size20523	est2genome	match_part	5950	6386	2102	+	.	ID=scaffold1047|size20523:hsp:85531:3.12.0.0;Parent=scaffold1047|size20523:hit:41373:3.12.0.0;Target=TRINITY_DN1559_c0_g1_i1 1 440 +;Gap=M437
scaffold1047|size20523	est2genome	expressed_sequence_match	5804	6242	1953	+	.	ID=scaffold1047|size20523:hit:41374:3.12.0.0;Name=TRINITY_DN17477_c3_g3_i2;score=1953
scaffold1047|size20523	est2genome	match_part	5804	6242	1953	+	.	ID=scaffold1047|size20523:hsp:85532:3.12.0.0;Parent=scaffold1047|size20523:hit:41374:3.12.0.0;Target=TRINITY_DN17477_c3_g3_i2 41 493 -;Gap=M439
scaffold1047|size20523	est2genome	expressed_sequence_match	6345	6606	1113	-	.	ID=scaffold1047|size20523:hit:41375:3.12.0.0;Name=TRINITY_DN17128_c0_g3_i1;score=1113
scaffold1047|size20523	est2genome	match_part	6345	6606	1113	-	.	ID=scaffold1047|size20523:hsp:85533:3.12.0.0;Parent=scaffold1047|size20523:hit:41375:3.12.0.0;Target=TRINITY_DN17128_c0_g3_i1 1 264 -;Gap=M262
scaffold1047|size20523	est2genome	expressed_sequence_match	6024	6242	1059	+	.	ID=scaffold1047|size20523:hit:41376:3.12.0.0;Name=TRINITY_DN17477_c3_g3_i3;score=1059
scaffold1047|size20523	est2genome	match_part	6024	6242	1059	+	.	ID=scaffold1047|size20523:hsp:85534:3.12.0.0;Parent=scaffold1047|size20523:hit:41376:3.12.0.0;Target=TRINITY_DN17477_c3_g3_i3 41 259 -;Gap=M219
scaffold1047|size20523	est2genome	expressed_sequence_match	6338	6556	972	-	.	ID=scaffold1047|size20523:hit:41377:3.12.0.0;Name=TRINITY_DN1559_c1_g1_i1;score=972
scaffold1047|size20523	est2genome	match_part	6338	6556	972	-	.	ID=scaffold1047|size20523:hsp:85535:3.12.0.0;Parent=scaffold1047|size20523:hit:41377:3.12.0.0;Target=TRINITY_DN1559_c1_g1_i1 1 221 -;Gap=M219
scaffold1047|size20523	est2genome	expressed_sequence_match	6589	8857	10327	+	.	ID=scaffold1047|size20523:hit:41378:3.12.0.0;Name=TRINITY_DN17128_c0_g1_i1;score=10327
scaffold1047|size20523	est2genome	match_part	6589	7601	10327	+	.	ID=scaffold1047|size20523:hsp:85536:3.12.0.0;Parent=scaffold1047|size20523:hit:41378:3.12.0.0;Target=TRINITY_DN17128_c0_g1_i1 1 1013 +;Gap=M1013
scaffold1047|size20523	est2genome	match_part	7694	8857	10327	+	.	ID=scaffold1047|size20523:hsp:85537:3.12.0.0;Parent=scaffold1047|size20523:hit:41378:3.12.0.0;Target=TRINITY_DN17128_c0_g1_i1 1014 2180 +;Gap=M1164
scaffold1047|size20523	est2genome	expressed_sequence_match	6589	9176	12455	+	.	ID=scaffold1047|size20523:hit:41379:3.12.0.0;Name=TRINITY_DN17128_c0_g1_i2;score=12455
scaffold1047|size20523	est2genome	match_part	6589	7601	12455	+	.	ID=scaffold1047|size20523:hsp:85538:3.12.0.0;Parent=scaffold1047|size20523:hit:41379:3.12.0.0;Target=TRINITY_DN17128_c0_g1_i2 1 1013 +;Gap=M1013
scaffold1047|size20523	est2genome	match_part	7694	9176	12455	+	.	ID=scaffold1047|size20523:hsp:85539:3.12.0.0;Parent=scaffold1047|size20523:hit:41379:3.12.0.0;Target=TRINITY_DN17128_c0_g1_i2 1014 2496 +;Gap=M1483
scaffold1047|size20523	est2genome	expressed_sequence_match	6589	7749	5571	+	.	ID=scaffold1047|size20523:hit:41380:3.12.0.0;Name=TRINITY_DN17128_c0_g1_i3;score=5571
scaffold1047|size20523	est2genome	match_part	6589	7749	5571	+	.	ID=scaffold1047|size20523:hsp:85540:3.12.0.0;Parent=scaffold1047|size20523:hit:41380:3.12.0.0;Target=TRINITY_DN17128_c0_g1_i3 1 1162 +;Gap=M1161
scaffold529|size56776	.	contig	1	56776	.	.	.	ID=scaffold529|size56776;Name=scaffold529|size56776
scaffold529|size56776	maker	gene	54472	56760	.	+	.	ID=CCRYP_020623|size56776-snap-gene-0.17;Name=CCRYP_020623|size56776-snap-gene-0.17;Alias=maker-scaffold529|size56776-snap-gene-0.17;
scaffold529|size56776	maker	mRNA	54472	56760	.	+	.	ID=CCRYP_020623|size56776-snap-gene-0.17-mRNA-1;Parent=CCRYP_020623|size56776-snap-gene-0.17;Name=CCRYP_020623|size56776-snap-gene-0.17-mRNA-1;Alias=maker-scaffold529|size56776-snap-gene-0.17-mRNA-1;_AED=0.65;_QI=0|0|0|0.5|1|1|2|0|617;_eAED=0.15;
scaffold529|size56776	maker	exon	54472	55245	.	+	.	ID=CCRYP_020623-RA|size56776-snap-gene-0.17-mRNA-1:exon:3904;Parent=CCRYP_020623-RA|size56776-snap-gene-0.17-mRNA-1;
scaffold529|size56776	maker	exon	55681	56760	.	+	.	ID=CCRYP_020623-RA|size56776-snap-gene-0.17-mRNA-1:exon:3905;Parent=CCRYP_020623-RA|size56776-snap-gene-0.17-mRNA-1;
scaffold529|size56776	maker	CDS	54472	55245	.	+	0	ID=CCRYP_020623-RA|size56776-snap-gene-0.17-mRNA-1:cds;Parent=CCRYP_020623-RA|size56776-snap-gene-0.17-mRNA-1;
scaffold529|size56776	maker	CDS	55681	56760	.	+	0	ID=CCRYP_020623-RA|size56776-snap-gene-0.17-mRNA-1:cds;Parent=CCRYP_020623-RA|size56776-snap-gene-0.17-mRNA-1;
scaffold529|size56776	maker	gene	52324	54384	.	+	.	ID=CCRYP_020622|size56776-exonerate_protein2genome-gene-0.4;Name=CCRYP_020622|size56776-exonerate_protein2genome-gene-0.4;Alias=maker-scaffold529|size56776-exonerate_protein2genome-gene-0.4;
scaffold529|size56776	maker	mRNA	52324	54384	.	+	.	ID=CCRYP_020622|size56776-exonerate_protein2genome-gene-0.4-mRNA-1;Parent=CCRYP_020622|size56776-exonerate_protein2genome-gene-0.4;Name=CCRYP_020622|size56776-exonerate_protein2genome-gene-0.4-mRNA-1;Alias=maker-scaffold529|size56776-exonerate_protein2genome-gene-0.4-mRNA-1;_AED=0.55;_QI=0|-1|0|1|-1|1|1|0|686;_eAED=0.16;score=2061;
scaffold529|size56776	maker	mRNA	54253	54384	.	+	.	ID=CCRYP_020622|size56776-exonerate_protein2genome-gene-0.4-mRNA-2;Parent=CCRYP_020622|size56776-exonerate_protein2genome-gene-0.4;Name=CCRYP_020622|size56776-exonerate_protein2genome-gene-0.4-mRNA-2;Alias=maker-scaffold529|size56776-exonerate_protein2genome-gene-0.4-mRNA-2;_AED=0.48;_QI=0|-1|0|1|-1|0|1|0|43;_eAED=0.48;score=132;
scaffold529|size56776	maker	exon	52324	54384	.	+	.	ID=CCRYP_020622-RA|size56776-exonerate_protein2genome-gene-0.4-mRNA-1:exon:3906;Parent=CCRYP_020622-RA|size56776-exonerate_protein2genome-gene-0.4-mRNA-1;
scaffold529|size56776	maker	exon	54253	54384	.	+	.	ID=CCRYP_020622-RB|size56776-exonerate_protein2genome-gene-0.4-mRNA-2:exon:3907;Parent=CCRYP_020622-RB|size56776-exonerate_protein2genome-gene-0.4-mRNA-2;
scaffold529|size56776	maker	CDS	52324	54384	.	+	0	ID=CCRYP_020622-RA|size56776-exonerate_protein2genome-gene-0.4-mRNA-1:cds;Parent=CCRYP_020622-RA|size56776-exonerate_protein2genome-gene-0.4-mRNA-1;
scaffold529|size56776	maker	CDS	54253	54384	.	+	0	ID=CCRYP_020622-RB|size56776-exonerate_protein2genome-gene-0.4-mRNA-2:cds;Parent=CCRYP_020622-RB|size56776-exonerate_protein2genome-gene-0.4-mRNA-2;
scaffold529|size56776	maker	gene	25726	29679	.	+	.	ID=CCRYP_020616|size56776-exonerate_protein2genome-gene-0.2;Name=CCRYP_020616|size56776-exonerate_protein2genome-gene-0.2;Alias=maker-scaffold529|size56776-exonerate_protein2genome-gene-0.2;
scaffold529|size56776	maker	mRNA	25726	29679	.	+	.	ID=CCRYP_020616|size56776-exonerate_protein2genome-gene-0.2-mRNA-1;Parent=CCRYP_020616|size56776-exonerate_protein2genome-gene-0.2;Name=CCRYP_020616|size56776-exonerate_protein2genome-gene-0.2-mRNA-1;Alias=maker-scaffold529|size56776-exonerate_protein2genome-gene-0.2-mRNA-1;_AED=0.21;_QI=184|1|1|1|0.66|0.5|4|1925|527;_eAED=0.21;score=3693;
scaffold529|size56776	maker	mRNA	25747	29679	.	+	.	ID=CCRYP_020616|size56776-exonerate_protein2genome-gene-0.2-mRNA-2;Parent=CCRYP_020616|size56776-exonerate_protein2genome-gene-0.2;Name=CCRYP_020616|size56776-exonerate_protein2genome-gene-0.2-mRNA-2;Alias=maker-scaffold529|size56776-exonerate_protein2genome-gene-0.2-mRNA-2;_AED=0.20;_QI=262|1|1|1|0.5|0.33|3|1925|529;_eAED=0.20;score=3777;
scaffold529|size56776	maker	mRNA	26009	27037	.	+	.	ID=CCRYP_020616|size56776-exonerate_protein2genome-gene-0.2-mRNA-3;Parent=CCRYP_020616|size56776-exonerate_protein2genome-gene-0.2;Name=CCRYP_020616|size56776-exonerate_protein2genome-gene-0.2-mRNA-3;Alias=maker-scaffold529|size56776-exonerate_protein2genome-gene-0.2-mRNA-3;_AED=0.43;_QI=0|-1|0|1|-1|1|1|0|342;_eAED=0.42;score=1029;
scaffold529|size56776	maker	exon	25726	25925	.	+	.	ID=CCRYP_020616-RA|size56776-exonerate_protein2genome-gene-0.2-mRNA-1:exon:3908;Parent=CCRYP_020616-RA|size56776-exonerate_protein2genome-gene-0.2-mRNA-1;
scaffold529|size56776	maker	exon	26031	27022	.	+	.	ID=CCRYP_020616-RA|size56776-exonerate_protein2genome-gene-0.2-mRNA-1:exon:3909;Parent=CCRYP_020616-RA|size56776-exonerate_protein2genome-gene-0.2-mRNA-1;
scaffold529|size56776	maker	exon	27111	29519	.	+	.	ID=CCRYP_020616-RA|size56776-exonerate_protein2genome-gene-0.2-mRNA-1:exon:3910;Parent=CCRYP_020616-RA|size56776-exonerate_protein2genome-gene-0.2-mRNA-1,CCRYP_020616-RA|size56776-exonerate_protein2genome-gene-0.2-mRNA-2;
scaffold529|size56776	maker	exon	29588	29679	.	+	.	ID=CCRYP_020616-RA|size56776-exonerate_protein2genome-gene-0.2-mRNA-1:exon:3911;Parent=CCRYP_020616-RA|size56776-exonerate_protein2genome-gene-0.2-mRNA-1,CCRYP_020616-RA|size56776-exonerate_protein2genome-gene-0.2-mRNA-2;
scaffold529|size56776	maker	exon	25747	27022	.	+	.	ID=CCRYP_020616-RB|size56776-exonerate_protein2genome-gene-0.2-mRNA-2:exon:3912;Parent=CCRYP_020616-RB|size56776-exonerate_protein2genome-gene-0.2-mRNA-2;
scaffold529|size56776	maker	exon	26009	27037	.	+	.	ID=CCRYP_020616-RC|size56776-exonerate_protein2genome-gene-0.2-mRNA-3:exon:3913;Parent=CCRYP_020616-RC|size56776-exonerate_protein2genome-gene-0.2-mRNA-3;
scaffold529|size56776	maker	five_prime_UTR	25726	25909	.	+	.	ID=CCRYP_020616-RA|size56776-exonerate_protein2genome-gene-0.2-mRNA-1:five_prime_utr;Parent=CCRYP_020616-RA|size56776-exonerate_protein2genome-gene-0.2-mRNA-1;
scaffold529|size56776	maker	CDS	25910	25925	.	+	0	ID=CCRYP_020616-RA|size56776-exonerate_protein2genome-gene-0.2-mRNA-1:cds;Parent=CCRYP_020616-RA|size56776-exonerate_protein2genome-gene-0.2-mRNA-1;
scaffold529|size56776	maker	CDS	26031	27022	.	+	2	ID=CCRYP_020616-RA|size56776-exonerate_protein2genome-gene-0.2-mRNA-1:cds;Parent=CCRYP_020616-RA|size56776-exonerate_protein2genome-gene-0.2-mRNA-1;
scaffold529|size56776	maker	CDS	27111	27686	.	+	0	ID=CCRYP_020616-RA|size56776-exonerate_protein2genome-gene-0.2-mRNA-1:cds;Parent=CCRYP_020616-RA|size56776-exonerate_protein2genome-gene-0.2-mRNA-1;
scaffold529|size56776	maker	three_prime_UTR	27687	29519	.	+	.	ID=CCRYP_020616-RA|size56776-exonerate_protein2genome-gene-0.2-mRNA-1:three_prime_utr;Parent=CCRYP_020616-RA|size56776-exonerate_protein2genome-gene-0.2-mRNA-1;
scaffold529|size56776	maker	three_prime_UTR	29588	29679	.	+	.	ID=CCRYP_020616-RA|size56776-exonerate_protein2genome-gene-0.2-mRNA-1:three_prime_utr;Parent=CCRYP_020616-RA|size56776-exonerate_protein2genome-gene-0.2-mRNA-1;
scaffold529|size56776	maker	five_prime_UTR	25747	26008	.	+	.	ID=CCRYP_020616-RB|size56776-exonerate_protein2genome-gene-0.2-mRNA-2:five_prime_utr;Parent=CCRYP_020616-RB|size56776-exonerate_protein2genome-gene-0.2-mRNA-2;
scaffold529|size56776	maker	CDS	26009	27022	.	+	0	ID=CCRYP_020616-RB|size56776-exonerate_protein2genome-gene-0.2-mRNA-2:cds;Parent=CCRYP_020616-RB|size56776-exonerate_protein2genome-gene-0.2-mRNA-2;
scaffold529|size56776	maker	CDS	27111	27686	.	+	0	ID=CCRYP_020616-RB|size56776-exonerate_protein2genome-gene-0.2-mRNA-2:cds;Parent=CCRYP_020616-RB|size56776-exonerate_protein2genome-gene-0.2-mRNA-2;
scaffold529|size56776	maker	three_prime_UTR	27687	29519	.	+	.	ID=CCRYP_020616-RB|size56776-exonerate_protein2genome-gene-0.2-mRNA-2:three_prime_utr;Parent=CCRYP_020616-RB|size56776-exonerate_protein2genome-gene-0.2-mRNA-2;
scaffold529|size56776	maker	three_prime_UTR	29588	29679	.	+	.	ID=CCRYP_020616-RB|size56776-exonerate_protein2genome-gene-0.2-mRNA-2:three_prime_utr;Parent=CCRYP_020616-RB|size56776-exonerate_protein2genome-gene-0.2-mRNA-2;
scaffold529|size56776	maker	CDS	26009	27037	.	+	0	ID=CCRYP_020616-RC|size56776-exonerate_protein2genome-gene-0.2-mRNA-3:cds;Parent=CCRYP_020616-RC|size56776-exonerate_protein2genome-gene-0.2-mRNA-3;
scaffold529|size56776	maker	gene	41725	43242	.	+	.	ID=CCRYP_020621|size56776-processed-gene-0.4;Name=CCRYP_020621|size56776-processed-gene-0.4;Alias=snap_masked-scaffold529|size56776-processed-gene-0.4;
scaffold529|size56776	maker	mRNA	41725	43242	.	+	.	ID=CCRYP_020621|size56776-processed-gene-0.4-mRNA-1;Parent=CCRYP_020621|size56776-processed-gene-0.4;Name=CCRYP_020621|size56776-processed-gene-0.4-mRNA-1;Alias=snap_masked-scaffold529|size56776-processed-gene-0.4-mRNA-1;_AED=0.26;_QI=0|-1|0|1|-1|1|1|0|505;_eAED=0.26;
scaffold529|size56776	maker	exon	41725	43242	.	+	.	ID=CCRYP_020621-RA|size56776-processed-gene-0.4-mRNA-1:exon:3914;Parent=CCRYP_020621-RA|size56776-processed-gene-0.4-mRNA-1;
scaffold529|size56776	maker	CDS	41725	43242	.	+	0	ID=CCRYP_020621-RA|size56776-processed-gene-0.4-mRNA-1:cds;Parent=CCRYP_020621-RA|size56776-processed-gene-0.4-mRNA-1;
scaffold529|size56776	maker	gene	29824	32045	.	+	.	ID=CCRYP_020618|size56776-processed-gene-0.3;Name=CCRYP_020618|size56776-processed-gene-0.3;Alias=snap_masked-scaffold529|size56776-processed-gene-0.3;
scaffold529|size56776	maker	mRNA	29824	32045	.	+	.	ID=CCRYP_020618|size56776-processed-gene-0.3-mRNA-1;Parent=CCRYP_020618|size56776-processed-gene-0.3;Name=CCRYP_020618|size56776-processed-gene-0.3-mRNA-1;Alias=snap_masked-scaffold529|size56776-processed-gene-0.3-mRNA-1;_AED=0.51;_QI=0|0|0|1|1|1|2|0|728;_eAED=0.36;
scaffold529|size56776	maker	exon	29824	30763	.	+	.	ID=CCRYP_020618-RA|size56776-processed-gene-0.3-mRNA-1:exon:3915;Parent=CCRYP_020618-RA|size56776-processed-gene-0.3-mRNA-1;
scaffold529|size56776	maker	exon	30799	32045	.	+	.	ID=CCRYP_020618-RA|size56776-processed-gene-0.3-mRNA-1:exon:3916;Parent=CCRYP_020618-RA|size56776-processed-gene-0.3-mRNA-1;
scaffold529|size56776	maker	CDS	29824	30763	.	+	0	ID=CCRYP_020618-RA|size56776-processed-gene-0.3-mRNA-1:cds;Parent=CCRYP_020618-RA|size56776-processed-gene-0.3-mRNA-1;
scaffold529|size56776	maker	CDS	30799	32045	.	+	2	ID=CCRYP_020618-RA|size56776-processed-gene-0.3-mRNA-1:cds;Parent=CCRYP_020618-RA|size56776-processed-gene-0.3-mRNA-1;
scaffold529|size56776	maker	gene	28078	29322	.	-	.	ID=CCRYP_020617|size56776-processed-gene-0.7;Name=CCRYP_020617|size56776-processed-gene-0.7;Alias=snap_masked-scaffold529|size56776-processed-gene-0.7;
scaffold529|size56776	maker	mRNA	28078	29322	.	-	.	ID=CCRYP_020617|size56776-processed-gene-0.7-mRNA-1;Parent=CCRYP_020617|size56776-processed-gene-0.7;Name=CCRYP_020617|size56776-processed-gene-0.7-mRNA-1;Alias=snap_masked-scaffold529|size56776-processed-gene-0.7-mRNA-1;_AED=0.01;_QI=0|-1|0|1|-1|1|1|0|414;_eAED=-0.00;
scaffold529|size56776	maker	exon	28078	29322	.	-	.	ID=CCRYP_020617-RA|size56776-processed-gene-0.7-mRNA-1:exon:3917;Parent=CCRYP_020617-RA|size56776-processed-gene-0.7-mRNA-1;
scaffold529|size56776	maker	CDS	28078	29322	.	-	0	ID=CCRYP_020617-RA|size56776-processed-gene-0.7-mRNA-1:cds;Parent=CCRYP_020617-RA|size56776-processed-gene-0.7-mRNA-1;
scaffold529|size56776	maker	gene	34696	34995	.	-	.	ID=CCRYP_020620|size56776-processed-gene-0.9;Name=CCRYP_020620|size56776-processed-gene-0.9;Alias=snap_masked-scaffold529|size56776-processed-gene-0.9;
scaffold529|size56776	maker	mRNA	34696	34995	.	-	.	ID=CCRYP_020620|size56776-processed-gene-0.9-mRNA-1;Parent=CCRYP_020620|size56776-processed-gene-0.9;Name=CCRYP_020620|size56776-processed-gene-0.9-mRNA-1;Alias=snap_masked-scaffold529|size56776-processed-gene-0.9-mRNA-1;_AED=0.24;_QI=0|-1|0|1|-1|1|1|0|99;_eAED=0.24;
scaffold529|size56776	maker	exon	34696	34995	.	-	.	ID=CCRYP_020620-RA|size56776-processed-gene-0.9-mRNA-1:exon:3918;Parent=CCRYP_020620-RA|size56776-processed-gene-0.9-mRNA-1;
scaffold529|size56776	maker	CDS	34696	34995	.	-	0	ID=CCRYP_020620-RA|size56776-processed-gene-0.9-mRNA-1:cds;Parent=CCRYP_020620-RA|size56776-processed-gene-0.9-mRNA-1;
scaffold529|size56776	maker	gene	32300	32945	.	+	.	ID=CCRYP_020619|size56776-snap-gene-0.15;Name=CCRYP_020619|size56776-snap-gene-0.15;Alias=maker-scaffold529|size56776-snap-gene-0.15;
scaffold529|size56776	maker	mRNA	32300	32945	.	+	.	ID=CCRYP_020619|size56776-snap-gene-0.15-mRNA-1;Parent=CCRYP_020619|size56776-snap-gene-0.15;Name=CCRYP_020619|size56776-snap-gene-0.15-mRNA-1;Alias=maker-scaffold529|size56776-snap-gene-0.15-mRNA-1;_AED=0.45;_QI=0|0|0|1|0|0|2|0|207;_eAED=0.54;
scaffold529|size56776	maker	exon	32300	32395	.	+	.	ID=CCRYP_020619-RA|size56776-snap-gene-0.15-mRNA-1:exon:3919;Parent=CCRYP_020619-RA|size56776-snap-gene-0.15-mRNA-1;
scaffold529|size56776	maker	exon	32418	32945	.	+	.	ID=CCRYP_020619-RA|size56776-snap-gene-0.15-mRNA-1:exon:3920;Parent=CCRYP_020619-RA|size56776-snap-gene-0.15-mRNA-1;
scaffold529|size56776	maker	CDS	32300	32395	.	+	0	ID=CCRYP_020619-RA|size56776-snap-gene-0.15-mRNA-1:cds;Parent=CCRYP_020619-RA|size56776-snap-gene-0.15-mRNA-1;
scaffold529|size56776	maker	CDS	32418	32945	.	+	0	ID=CCRYP_020619-RA|size56776-snap-gene-0.15-mRNA-1:cds;Parent=CCRYP_020619-RA|size56776-snap-gene-0.15-mRNA-1;
scaffold529|size56776	model_gff:maker	match	25726	29679	3693	+	.	ID=scaffold529|size56776:hit:42146:4.5.0.0;Name=maker-scaffold529|size56776-exonerate_protein2genome-gene-0.2-mRNA-1;score=3693
scaffold529|size56776	model_gff:maker	match_part	25726	25925	.	+	.	ID=scaffold529|size56776:hsp:82089:4.5.0.0;Parent=scaffold529|size56776:hit:42146:4.5.0.0;Target=maker-scaffold529|size56776-exonerate_protein2genome-gene-0.2-mRNA-1 1 200 +;Gap=M200
scaffold529|size56776	model_gff:maker	match_part	26031	27022	.	+	.	ID=scaffold529|size56776:hsp:82090:4.5.0.0;Parent=scaffold529|size56776:hit:42146:4.5.0.0;Target=maker-scaffold529|size56776-exonerate_protein2genome-gene-0.2-mRNA-1 201 1192 +;Gap=M992
scaffold529|size56776	model_gff:maker	match_part	27111	29519	.	+	.	ID=scaffold529|size56776:hsp:82091:4.5.0.0;Parent=scaffold529|size56776:hit:42146:4.5.0.0;Target=maker-scaffold529|size56776-exonerate_protein2genome-gene-0.2-mRNA-1 1193 3601 +;Gap=M2409
scaffold529|size56776	model_gff:maker	match_part	29588	29679	.	+	.	ID=scaffold529|size56776:hsp:82092:4.5.0.0;Parent=scaffold529|size56776:hit:42146:4.5.0.0;Target=maker-scaffold529|size56776-exonerate_protein2genome-gene-0.2-mRNA-1 3602 3693 +;Gap=M92
scaffold529|size56776	model_gff:maker	match	25747	29679	3777	+	.	ID=scaffold529|size56776:hit:42147:4.5.0.0;Name=maker-scaffold529|size56776-exonerate_protein2genome-gene-0.2-mRNA-2;score=3777
scaffold529|size56776	model_gff:maker	match_part	25747	27022	.	+	.	ID=scaffold529|size56776:hsp:82093:4.5.0.0;Parent=scaffold529|size56776:hit:42147:4.5.0.0;Target=maker-scaffold529|size56776-exonerate_protein2genome-gene-0.2-mRNA-2 2502 3777 +;Gap=M1276
scaffold529|size56776	model_gff:maker	match_part	27111	29519	.	+	.	ID=scaffold529|size56776:hsp:82094:4.5.0.0;Parent=scaffold529|size56776:hit:42147:4.5.0.0;Target=maker-scaffold529|size56776-exonerate_protein2genome-gene-0.2-mRNA-2 1 2409 +;Gap=M2409
scaffold529|size56776	model_gff:maker	match_part	29588	29679	.	+	.	ID=scaffold529|size56776:hsp:82095:4.5.0.0;Parent=scaffold529|size56776:hit:42147:4.5.0.0;Target=maker-scaffold529|size56776-exonerate_protein2genome-gene-0.2-mRNA-2 2410 2501 +;Gap=M92
scaffold529|size56776	model_gff:maker	match	26009	27037	1029	+	.	ID=scaffold529|size56776:hit:42148:4.5.0.0;Name=maker-scaffold529|size56776-exonerate_protein2genome-gene-0.2-mRNA-3;score=1029
scaffold529|size56776	model_gff:maker	match_part	26009	27037	.	+	.	ID=scaffold529|size56776:hsp:82096:4.5.0.0;Parent=scaffold529|size56776:hit:42148:4.5.0.0;Target=maker-scaffold529|size56776-exonerate_protein2genome-gene-0.2-mRNA-3 1 1029 +;Gap=M1029
scaffold529|size56776	model_gff:maker	match	52324	54384	2061	+	.	ID=scaffold529|size56776:hit:42149:4.5.0.0;Name=maker-scaffold529|size56776-exonerate_protein2genome-gene-0.4-mRNA-1;score=2061
scaffold529|size56776	model_gff:maker	match_part	52324	54384	.	+	.	ID=scaffold529|size56776:hsp:82097:4.5.0.0;Parent=scaffold529|size56776:hit:42149:4.5.0.0;Target=maker-scaffold529|size56776-exonerate_protein2genome-gene-0.4-mRNA-1 1 2061 +;Gap=M2061
scaffold529|size56776	model_gff:maker	match	54253	54384	132	+	.	ID=scaffold529|size56776:hit:42150:4.5.0.0;Name=maker-scaffold529|size56776-exonerate_protein2genome-gene-0.4-mRNA-2;score=132
scaffold529|size56776	model_gff:maker	match_part	54253	54384	.	+	.	ID=scaffold529|size56776:hsp:82098:4.5.0.0;Parent=scaffold529|size56776:hit:42150:4.5.0.0;Target=maker-scaffold529|size56776-exonerate_protein2genome-gene-0.4-mRNA-2 1 132 +;Gap=M132
scaffold529|size56776	model_gff:maker	match	54472	55599	1128	+	.	ID=scaffold529|size56776:hit:42151:4.5.0.0;Name=maker-scaffold529|size56776-exonerate_protein2genome-gene-0.5-mRNA-1;score=1128
scaffold529|size56776	model_gff:maker	match_part	54472	55599	.	+	.	ID=scaffold529|size56776:hsp:82099:4.5.0.0;Parent=scaffold529|size56776:hit:42151:4.5.0.0;Target=maker-scaffold529|size56776-exonerate_protein2genome-gene-0.5-mRNA-1 1 1128 +;Gap=M1128
scaffold529|size56776	model_gff:maker	match	54814	55599	786	+	.	ID=scaffold529|size56776:hit:42152:4.5.0.0;Name=maker-scaffold529|size56776-exonerate_protein2genome-gene-0.5-mRNA-2;score=786
scaffold529|size56776	model_gff:maker	match_part	54814	55599	.	+	.	ID=scaffold529|size56776:hsp:82100:4.5.0.0;Parent=scaffold529|size56776:hit:42152:4.5.0.0;Target=maker-scaffold529|size56776-exonerate_protein2genome-gene-0.5-mRNA-2 1 786 +;Gap=M786
scaffold529|size56776	model_gff:maker	match	54916	55599	684	+	.	ID=scaffold529|size56776:hit:42153:4.5.0.0;Name=maker-scaffold529|size56776-exonerate_protein2genome-gene-0.5-mRNA-3;score=684
scaffold529|size56776	model_gff:maker	match_part	54916	55599	.	+	.	ID=scaffold529|size56776:hsp:82101:4.5.0.0;Parent=scaffold529|size56776:hit:42153:4.5.0.0;Target=maker-scaffold529|size56776-exonerate_protein2genome-gene-0.5-mRNA-3 1 684 +;Gap=M684
scaffold529|size56776	model_gff:maker	match	54961	55599	639	+	.	ID=scaffold529|size56776:hit:42154:4.5.0.0;Name=maker-scaffold529|size56776-exonerate_protein2genome-gene-0.5-mRNA-4;score=639
scaffold529|size56776	model_gff:maker	match_part	54961	55599	.	+	.	ID=scaffold529|size56776:hsp:82102:4.5.0.0;Parent=scaffold529|size56776:hit:42154:4.5.0.0;Target=maker-scaffold529|size56776-exonerate_protein2genome-gene-0.5-mRNA-4 1 639 +;Gap=M639
scaffold529|size56776	model_gff:maker	match	42787	43242	399	+	.	ID=scaffold529|size56776:hit:42155:4.5.0.0;Name=maker-scaffold529|size56776-exonerate_protein2genome-gene-0.3-mRNA-1;score=399
scaffold529|size56776	model_gff:maker	match_part	42787	42940	.	+	.	ID=scaffold529|size56776:hsp:82103:4.5.0.0;Parent=scaffold529|size56776:hit:42155:4.5.0.0;Target=maker-scaffold529|size56776-exonerate_protein2genome-gene-0.3-mRNA-1 1 154 +;Gap=M154
scaffold529|size56776	model_gff:maker	match_part	42998	43242	.	+	.	ID=scaffold529|size56776:hsp:82104:4.5.0.0;Parent=scaffold529|size56776:hit:42155:4.5.0.0;Target=maker-scaffold529|size56776-exonerate_protein2genome-gene-0.3-mRNA-1 155 399 +;Gap=M245
scaffold529|size56776	model_gff:maker	match	34696	34995	300	-	.	ID=scaffold529|size56776:hit:42156:4.5.0.0;Name=maker-scaffold529|size56776-exonerate_protein2genome-gene-0.7-mRNA-1;score=300
scaffold529|size56776	model_gff:maker	match_part	34696	34995	.	-	.	ID=scaffold529|size56776:hsp:82105:4.5.0.0;Parent=scaffold529|size56776:hit:42156:4.5.0.0;Target=maker-scaffold529|size56776-exonerate_protein2genome-gene-0.7-mRNA-1 1 300 +;Gap=M300
scaffold529|size56776	snap_masked	match	25910	27686	140.212	+	.	ID=scaffold529|size56776:hit:42157:4.5.0.0;Name=snap_masked-scaffold529|size56776-abinit-gene-0.2-mRNA-1
scaffold529|size56776	snap_masked	match_part	25910	25925	8.404	+	.	ID=scaffold529|size56776:hsp:82106:4.5.0.0;Parent=scaffold529|size56776:hit:42157:4.5.0.0;Target=snap_masked-scaffold529|size56776-abinit-gene-0.2-mRNA-1 1 16 +;Gap=M16
scaffold529|size56776	snap_masked	match_part	26031	27022	66.342	+	.	ID=scaffold529|size56776:hsp:82107:4.5.0.0;Parent=scaffold529|size56776:hit:42157:4.5.0.0;Target=snap_masked-scaffold529|size56776-abinit-gene-0.2-mRNA-1 17 1008 +;Gap=M992
scaffold529|size56776	snap_masked	match_part	27111	27686	65.466	+	.	ID=scaffold529|size56776:hsp:82108:4.5.0.0;Parent=scaffold529|size56776:hit:42157:4.5.0.0;Target=snap_masked-scaffold529|size56776-abinit-gene-0.2-mRNA-1 1009 1584 +;Gap=M576
scaffold529|size56776	snap_masked	match	29824	32045	158.047	+	.	ID=scaffold529|size56776:hit:42158:4.5.0.0;Name=snap_masked-scaffold529|size56776-abinit-gene-0.3-mRNA-1
scaffold529|size56776	snap_masked	match_part	29824	30763	56.720	+	.	ID=scaffold529|size56776:hsp:82109:4.5.0.0;Parent=scaffold529|size56776:hit:42158:4.5.0.0;Target=snap_masked-scaffold529|size56776-abinit-gene-0.3-mRNA-1 1 940 +;Gap=M940
scaffold529|size56776	snap_masked	match_part	30799	32045	101.327	+	.	ID=scaffold529|size56776:hsp:82110:4.5.0.0;Parent=scaffold529|size56776:hit:42158:4.5.0.0;Target=snap_masked-scaffold529|size56776-abinit-gene-0.3-mRNA-1 941 2187 +;Gap=M1247
scaffold529|size56776	snap_masked	match	41725	43242	81.621	+	.	ID=scaffold529|size56776:hit:42159:4.5.0.0;Name=snap_masked-scaffold529|size56776-abinit-gene-0.4-mRNA-1
scaffold529|size56776	snap_masked	match_part	41725	43242	81.621	+	.	ID=scaffold529|size56776:hsp:82111:4.5.0.0;Parent=scaffold529|size56776:hit:42159:4.5.0.0;Target=snap_masked-scaffold529|size56776-abinit-gene-0.4-mRNA-1 1 1518 +;Gap=M1518
scaffold529|size56776	snap_masked	match	53827	54384	23.975	+	.	ID=scaffold529|size56776:hit:42160:4.5.0.0;Name=snap_masked-scaffold529|size56776-abinit-gene-0.5-mRNA-1
scaffold529|size56776	snap_masked	match_part	53827	54384	23.975	+	.	ID=scaffold529|size56776:hsp:82112:4.5.0.0;Parent=scaffold529|size56776:hit:42160:4.5.0.0;Target=snap_masked-scaffold529|size56776-abinit-gene-0.5-mRNA-1 1 558 +;Gap=M558
scaffold529|size56776	snap_masked	match	54472	56760	234.844	+	.	ID=scaffold529|size56776:hit:42161:4.5.0.0;Name=snap_masked-scaffold529|size56776-abinit-gene-0.6-mRNA-1
scaffold529|size56776	snap_masked	match_part	54472	55245	28.079	+	.	ID=scaffold529|size56776:hsp:82113:4.5.0.0;Parent=scaffold529|size56776:hit:42161:4.5.0.0;Target=snap_masked-scaffold529|size56776-abinit-gene-0.6-mRNA-1 1 774 +;Gap=M774
scaffold529|size56776	snap_masked	match_part	55681	56760	206.765	+	.	ID=scaffold529|size56776:hsp:82114:4.5.0.0;Parent=scaffold529|size56776:hit:42161:4.5.0.0;Target=snap_masked-scaffold529|size56776-abinit-gene-0.6-mRNA-1 775 1854 +;Gap=M1080
scaffold529|size56776	snap_masked	match	28078	29322	61.338	-	.	ID=scaffold529|size56776:hit:42162:4.5.0.0;Name=snap_masked-scaffold529|size56776-abinit-gene-0.7-mRNA-1
scaffold529|size56776	snap_masked	match_part	28078	29322	61.338	-	.	ID=scaffold529|size56776:hsp:82115:4.5.0.0;Parent=scaffold529|size56776:hit:42162:4.5.0.0;Target=snap_masked-scaffold529|size56776-abinit-gene-0.7-mRNA-1 1 1245 +;Gap=M1245
scaffold529|size56776	snap_masked	match	34011	34682	53.051	-	.	ID=scaffold529|size56776:hit:42163:4.5.0.0;Name=snap_masked-scaffold529|size56776-abinit-gene-0.8-mRNA-1
scaffold529|size56776	snap_masked	match_part	34011	34682	53.051	-	.	ID=scaffold529|size56776:hsp:82116:4.5.0.0;Parent=scaffold529|size56776:hit:42163:4.5.0.0;Target=snap_masked-scaffold529|size56776-abinit-gene-0.8-mRNA-1 1 672 +;Gap=M672
scaffold529|size56776	snap_masked	match	34696	34995	16.859	-	.	ID=scaffold529|size56776:hit:42164:4.5.0.0;Name=snap_masked-scaffold529|size56776-abinit-gene-0.9-mRNA-1
scaffold529|size56776	snap_masked	match_part	34696	34995	16.859	-	.	ID=scaffold529|size56776:hsp:82117:4.5.0.0;Parent=scaffold529|size56776:hit:42164:4.5.0.0;Target=snap_masked-scaffold529|size56776-abinit-gene-0.9-mRNA-1 1 300 +;Gap=M300
scaffold529|size56776	snap_masked	match	40977	41601	32.334	-	.	ID=scaffold529|size56776:hit:42165:4.5.0.0;Name=snap_masked-scaffold529|size56776-abinit-gene-0.10-mRNA-1
scaffold529|size56776	snap_masked	match_part	41557	41601	9.546	-	.	ID=scaffold529|size56776:hsp:82118:4.5.0.0;Parent=scaffold529|size56776:hit:42165:4.5.0.0;Target=snap_masked-scaffold529|size56776-abinit-gene-0.10-mRNA-1 514 558 +;Gap=M45
scaffold529|size56776	snap_masked	match_part	40977	41489	22.788	-	.	ID=scaffold529|size56776:hsp:82119:4.5.0.0;Parent=scaffold529|size56776:hit:42165:4.5.0.0;Target=snap_masked-scaffold529|size56776-abinit-gene-0.10-mRNA-1 1 513 +;Gap=M513
scaffold529|size56776	snap_masked	match	49464	51636	322.411	-	.	ID=scaffold529|size56776:hit:42166:4.5.0.0;Name=snap_masked-scaffold529|size56776-abinit-gene-0.11-mRNA-1
scaffold529|size56776	snap_masked	match_part	51491	51636	9.696	-	.	ID=scaffold529|size56776:hsp:82120:4.5.0.0;Parent=scaffold529|size56776:hit:42166:4.5.0.0;Target=snap_masked-scaffold529|size56776-abinit-gene-0.11-mRNA-1 1337 1482 +;Gap=M146
scaffold529|size56776	snap_masked	match_part	49464	50799	312.715	-	.	ID=scaffold529|size56776:hsp:82121:4.5.0.0;Parent=scaffold529|size56776:hit:42166:4.5.0.0;Target=snap_masked-scaffold529|size56776-abinit-gene-0.11-mRNA-1 1 1336 +;Gap=M1336
scaffold529|size56776	snap_masked	match	55661	56719	229.925	-	.	ID=scaffold529|size56776:hit:42167:4.5.0.0;Name=snap_masked-scaffold529|size56776-abinit-gene-0.12-mRNA-1
scaffold529|size56776	snap_masked	match_part	55661	56719	229.925	-	.	ID=scaffold529|size56776:hsp:82122:4.5.0.0;Parent=scaffold529|size56776:hit:42167:4.5.0.0;Target=snap_masked-scaffold529|size56776-abinit-gene-0.12-mRNA-1 1 1059 +;Gap=M1059
scaffold529|size56776	augustus_masked	match	25910	27686	0.69	+	.	ID=scaffold529|size56776:hit:42168:4.5.0.0;Name=augustus_masked-scaffold529|size56776-abinit-gene-0.18-mRNA-1
scaffold529|size56776	augustus_masked	match_part	25910	25925	0.69	+	.	ID=scaffold529|size56776:hsp:82123:4.5.0.0;Parent=scaffold529|size56776:hit:42168:4.5.0.0;Target=augustus_masked-scaffold529|size56776-abinit-gene-0.18-mRNA-1 1 16 +;Gap=M16
scaffold529|size56776	augustus_masked	match_part	26031	27022	0.69	+	.	ID=scaffold529|size56776:hsp:82124:4.5.0.0;Parent=scaffold529|size56776:hit:42168:4.5.0.0;Target=augustus_masked-scaffold529|size56776-abinit-gene-0.18-mRNA-1 17 1008 +;Gap=M992
scaffold529|size56776	augustus_masked	match_part	27111	27686	0.69	+	.	ID=scaffold529|size56776:hsp:82125:4.5.0.0;Parent=scaffold529|size56776:hit:42168:4.5.0.0;Target=augustus_masked-scaffold529|size56776-abinit-gene-0.18-mRNA-1 1009 1584 +;Gap=M576
scaffold529|size56776	augustus_masked	match	29824	30795	0.71	+	.	ID=scaffold529|size56776:hit:42169:4.5.0.0;Name=augustus_masked-scaffold529|size56776-abinit-gene-0.19-mRNA-1
scaffold529|size56776	augustus_masked	match_part	29824	30795	0.71	+	.	ID=scaffold529|size56776:hsp:82126:4.5.0.0;Parent=scaffold529|size56776:hit:42169:4.5.0.0;Target=augustus_masked-scaffold529|size56776-abinit-gene-0.19-mRNA-1 1 972 +;Gap=M972
scaffold529|size56776	augustus_masked	match	30867	32045	0.71	+	.	ID=scaffold529|size56776:hit:42170:4.5.0.0;Name=augustus_masked-scaffold529|size56776-abinit-gene-0.20-mRNA-1
scaffold529|size56776	augustus_masked	match_part	30867	32045	0.71	+	.	ID=scaffold529|size56776:hsp:82127:4.5.0.0;Parent=scaffold529|size56776:hit:42170:4.5.0.0;Target=augustus_masked-scaffold529|size56776-abinit-gene-0.20-mRNA-1 1 1179 +;Gap=M1179
scaffold529|size56776	augustus_masked	match	41965	43242	0.65	+	.	ID=scaffold529|size56776:hit:42171:4.5.0.0;Name=augustus_masked-scaffold529|size56776-abinit-gene-0.21-mRNA-1
scaffold529|size56776	augustus_masked	match_part	41965	43242	0.65	+	.	ID=scaffold529|size56776:hsp:82128:4.5.0.0;Parent=scaffold529|size56776:hit:42171:4.5.0.0;Target=augustus_masked-scaffold529|size56776-abinit-gene-0.21-mRNA-1 1 1278 +;Gap=M1278
scaffold529|size56776	augustus_masked	match	28078	29322	0.97	-	.	ID=scaffold529|size56776:hit:42172:4.5.0.0;Name=augustus_masked-scaffold529|size56776-abinit-gene-0.22-mRNA-1
scaffold529|size56776	augustus_masked	match_part	28078	29322	0.97	-	.	ID=scaffold529|size56776:hsp:82129:4.5.0.0;Parent=scaffold529|size56776:hit:42172:4.5.0.0;Target=augustus_masked-scaffold529|size56776-abinit-gene-0.22-mRNA-1 1 1245 +;Gap=M1245
scaffold529|size56776	augustus_masked	match	34011	34682	0.45	-	.	ID=scaffold529|size56776:hit:42173:4.5.0.0;Name=augustus_masked-scaffold529|size56776-abinit-gene-0.23-mRNA-1
scaffold529|size56776	augustus_masked	match_part	34011	34682	0.45	-	.	ID=scaffold529|size56776:hsp:82130:4.5.0.0;Parent=scaffold529|size56776:hit:42173:4.5.0.0;Target=augustus_masked-scaffold529|size56776-abinit-gene-0.23-mRNA-1 1 672 +;Gap=M672
scaffold529|size56776	augustus_masked	match	49464	56717	0.99	-	.	ID=scaffold529|size56776:hit:42174:4.5.0.0;Name=augustus_masked-scaffold529|size56776-abinit-gene-0.24-mRNA-1
scaffold529|size56776	augustus_masked	match_part	55655	56717	0.99	-	.	ID=scaffold529|size56776:hsp:82131:4.5.0.0;Parent=scaffold529|size56776:hit:42174:4.5.0.0;Target=augustus_masked-scaffold529|size56776-abinit-gene-0.24-mRNA-1 1377 2439 +;Gap=M1063
scaffold529|size56776	augustus_masked	match_part	49464	50839	0.99	-	.	ID=scaffold529|size56776:hsp:82132:4.5.0.0;Parent=scaffold529|size56776:hit:42174:4.5.0.0;Target=augustus_masked-scaffold529|size56776-abinit-gene-0.24-mRNA-1 1 1376 +;Gap=M1376
###
scaffold529|size56776	repeatmasker	match	21287	21699	264	+	.	ID=scaffold529|size56776:hit:42032:1.3.0.0;Name=species:%2528TCTTCT%2529n|genus:Simple_repeat;Target=species:%2528TCTTCT%2529n|genus:Simple_repeat 1 416 +
scaffold529|size56776	repeatmasker	match_part	21287	21699	264	+	.	ID=scaffold529|size56776:hsp:81936:1.3.0.0;Parent=scaffold529|size56776:hit:42032:1.3.0.0;Target=species:%252528TCTTCT%252529n|genus:Simple_repeat 1 416 +
scaffold529|size56776	repeatmasker	match	49327	50897	1055	+	.	ID=scaffold529|size56776:hit:42033:1.3.0.0;Name=species:%2528CCTCCCTT%2529n|genus:Simple_repeat;Target=species:%2528CCTCCCTT%2529n|genus:Simple_repeat 1 1630 +
scaffold529|size56776	repeatmasker	match_part	49327	50897	1055	+	.	ID=scaffold529|size56776:hsp:81937:1.3.0.0;Parent=scaffold529|size56776:hit:42033:1.3.0.0;Target=species:%252528CCTCCCTT%252529n|genus:Simple_repeat 1 1630 +
scaffold529|size56776	repeatmasker	match	1582	1619	16	+	.	ID=scaffold529|size56776:hit:42034:1.3.0.0;Name=species:A-rich|genus:Low_complexity;Target=species:A-rich|genus:Low_complexity 1 36 +
scaffold529|size56776	repeatmasker	match_part	1582	1619	16	+	.	ID=scaffold529|size56776:hsp:81938:1.3.0.0;Parent=scaffold529|size56776:hit:42034:1.3.0.0;Target=species:A-rich|genus:Low_complexity 1 36 +
scaffold529|size56776	repeatmasker	match	55684	56720	458	+	.	ID=scaffold529|size56776:hit:42035:1.3.0.0;Name=species:%2528TCCTCCT%2529n|genus:Simple_repeat;Target=species:%2528TCCTCCT%2529n|genus:Simple_repeat 1 1027 +
scaffold529|size56776	repeatmasker	match_part	55684	56720	458	+	.	ID=scaffold529|size56776:hsp:81939:1.3.0.0;Parent=scaffold529|size56776:hit:42035:1.3.0.0;Target=species:%252528TCCTCCT%252529n|genus:Simple_repeat 1 1027 +
scaffold529|size56776	repeatmasker	match	1654	1704	12	+	.	ID=scaffold529|size56776:hit:42036:1.3.0.0;Name=species:%2528AATCA%2529n|genus:Simple_repeat;Target=species:%2528AATCA%2529n|genus:Simple_repeat 1 52 +
scaffold529|size56776	repeatmasker	match_part	1654	1704	12	+	.	ID=scaffold529|size56776:hsp:81940:1.3.0.0;Parent=scaffold529|size56776:hit:42036:1.3.0.0;Target=species:%252528AATCA%252529n|genus:Simple_repeat 1 52 +
scaffold529|size56776	repeatmasker	match	47	1507	5303	+	.	ID=scaffold529|size56776:hit:42037:1.3.0.0;Name=species:genome_6_9300|genus:Unspecified;Target=species:genome_6_9300|genus:Unspecified 545 1222 +
scaffold529|size56776	repeatmasker	match_part	47	1507	5303	+	.	ID=scaffold529|size56776:hsp:81941:1.3.0.0;Parent=scaffold529|size56776:hit:42037:1.3.0.0;Target=species:genome_6_9300|genus:Unspecified 545 1222 +
scaffold529|size56776	repeatmasker	match	2039	3234	425	+	.	ID=scaffold529|size56776:hit:42038:1.3.0.0;Name=species:rnd-5_family-93|genus:Unknown;Target=species:rnd-5_family-93|genus:Unknown 2 312 +
scaffold529|size56776	repeatmasker	match_part	2039	3234	425	+	.	ID=scaffold529|size56776:hsp:81942:1.3.0.0;Parent=scaffold529|size56776:hit:42038:1.3.0.0;Target=species:rnd-5_family-93|genus:Unknown 2 312 +
scaffold529|size56776	repeatmasker	match	3478	8666	5917	+	.	ID=scaffold529|size56776:hit:42039:1.3.0.0;Name=species:rnd-4_family-28|genus:Unknown;Target=species:rnd-4_family-28|genus:Unknown 513 1598 +
scaffold529|size56776	repeatmasker	match_part	3478	8666	5917	+	.	ID=scaffold529|size56776:hsp:81943:1.3.0.0;Parent=scaffold529|size56776:hit:42039:1.3.0.0;Target=species:rnd-4_family-28|genus:Unknown 513 1598 +
scaffold529|size56776	repeatmasker	match	8709	9121	2315	+	.	ID=scaffold529|size56776:hit:42040:1.3.0.0;Name=species:genome_9_1663|genus:Unspecified;Target=species:genome_9_1663|genus:Unspecified 5 431 +
scaffold529|size56776	repeatmasker	match_part	8709	9121	2315	+	.	ID=scaffold529|size56776:hsp:81944:1.3.0.0;Parent=scaffold529|size56776:hit:42040:1.3.0.0;Target=species:genome_9_1663|genus:Unspecified 5 431 +
scaffold529|size56776	repeatmasker	match	9175	10174	2911	+	.	ID=scaffold529|size56776:hit:42041:1.3.0.0;Name=species:genome_6_12161|genus:Unspecified;Target=species:genome_6_12161|genus:Unspecified 9 567 +
scaffold529|size56776	repeatmasker	match_part	9175	10174	2911	+	.	ID=scaffold529|size56776:hsp:81945:1.3.0.0;Parent=scaffold529|size56776:hit:42041:1.3.0.0;Target=species:genome_6_12161|genus:Unspecified 9 567 +
scaffold529|size56776	repeatmasker	match	10621	12017	3245	+	.	ID=scaffold529|size56776:hit:42042:1.3.0.0;Name=species:rnd-5_family-505|genus:Unknown;Target=species:rnd-5_family-505|genus:Unknown 952 1861 +
scaffold529|size56776	repeatmasker	match_part	10621	12017	3245	+	.	ID=scaffold529|size56776:hsp:81946:1.3.0.0;Parent=scaffold529|size56776:hit:42042:1.3.0.0;Target=species:rnd-5_family-505|genus:Unknown 952 1861 +
scaffold529|size56776	repeatmasker	match	13167	13214	327	+	.	ID=scaffold529|size56776:hit:42043:1.3.0.0;Name=species:rnd-4_family-406|genus:Unknown;Target=species:rnd-4_family-406|genus:Unknown 65 114 +
scaffold529|size56776	repeatmasker	match_part	13167	13214	327	+	.	ID=scaffold529|size56776:hsp:81947:1.3.0.0;Parent=scaffold529|size56776:hit:42043:1.3.0.0;Target=species:rnd-4_family-406|genus:Unknown 65 114 +
scaffold529|size56776	repeatmasker	match	13305	13663	350	+	.	ID=scaffold529|size56776:hit:42044:1.3.0.0;Name=species:scaffold23|size1082546_%2528dbseq-nr_250%2529_%255B398343%252C404445%255D|genus:Unspecified;Target=species:scaffold23|size1082546_%2528dbseq-nr_250%2529_%255B398343%252C404445%255D|genus:Unspecified 620 952 +
scaffold529|size56776	repeatmasker	match_part	13305	13663	350	+	.	ID=scaffold529|size56776:hsp:81948:1.3.0.0;Parent=scaffold529|size56776:hit:42044:1.3.0.0;Target=species:scaffold23|size1082546_%252528dbseq-nr_250%252529_%25255B398343%25252C404445%25255D|genus:Unspecified 620 952 +
scaffold529|size56776	repeatmasker	match	13769	14498	889	+	.	ID=scaffold529|size56776:hit:42045:1.3.0.0;Name=species:rnd-5_family-2623|genus:Unknown;Target=species:rnd-5_family-2623|genus:Unknown 18 358 +
scaffold529|size56776	repeatmasker	match_part	13769	14498	889	+	.	ID=scaffold529|size56776:hsp:81949:1.3.0.0;Parent=scaffold529|size56776:hit:42045:1.3.0.0;Target=species:rnd-5_family-2623|genus:Unknown 18 358 +
scaffold529|size56776	repeatmasker	match	14645	15032	542	+	.	ID=scaffold529|size56776:hit:42046:1.3.0.0;Name=species:rnd-5_family-93|genus:Unknown;Target=species:rnd-5_family-93|genus:Unknown 520 778 +
scaffold529|size56776	repeatmasker	match_part	14645	15032	542	+	.	ID=scaffold529|size56776:hsp:81950:1.3.0.0;Parent=scaffold529|size56776:hit:42046:1.3.0.0;Target=species:rnd-5_family-93|genus:Unknown 520 778 +
scaffold529|size56776	repeatmasker	match	15122	15857	1471	+	.	ID=scaffold529|size56776:hit:42047:1.3.0.0;Name=species:rnd-5_family-1816|genus:Unknown;Target=species:rnd-5_family-1816|genus:Unknown 203 646 +
scaffold529|size56776	repeatmasker	match_part	15122	15857	1471	+	.	ID=scaffold529|size56776:hsp:81951:1.3.0.0;Parent=scaffold529|size56776:hit:42047:1.3.0.0;Target=species:rnd-5_family-1816|genus:Unknown 203 646 +
scaffold529|size56776	repeatmasker	match	16670	17036	2085	+	.	ID=scaffold529|size56776:hit:42048:1.3.0.0;Name=species:genome_1_19309|genus:Unspecified;Target=species:genome_1_19309|genus:Unspecified 1 369 +
scaffold529|size56776	repeatmasker	match_part	16670	17036	2085	+	.	ID=scaffold529|size56776:hsp:81952:1.3.0.0;Parent=scaffold529|size56776:hit:42048:1.3.0.0;Target=species:genome_1_19309|genus:Unspecified 1 369 +
scaffold529|size56776	repeatmasker	match	17407	17880	2833	+	.	ID=scaffold529|size56776:hit:42049:1.3.0.0;Name=species:genome_1_9442|genus:Unspecified;Target=species:genome_1_9442|genus:Unspecified 3 507 +
scaffold529|size56776	repeatmasker	match_part	17407	17880	2833	+	.	ID=scaffold529|size56776:hsp:81953:1.3.0.0;Parent=scaffold529|size56776:hit:42049:1.3.0.0;Target=species:genome_1_9442|genus:Unspecified 3 507 +
scaffold529|size56776	repeatmasker	match	17930	18037	264	+	.	ID=scaffold529|size56776:hit:42050:1.3.0.0;Name=species:scaffold177|size204315_%2528dbseq-nr_273%2529_%255B38496%252C44408%255D|genus:Unspecified;Target=species:scaffold177|size204315_%2528dbseq-nr_273%2529_%255B38496%252C44408%255D|genus:Unspecified 4199 4300 +
scaffold529|size56776	repeatmasker	match_part	17930	18037	264	+	.	ID=scaffold529|size56776:hsp:81954:1.3.0.0;Parent=scaffold529|size56776:hit:42050:1.3.0.0;Target=species:scaffold177|size204315_%252528dbseq-nr_273%252529_%25255B38496%25252C44408%25255D|genus:Unspecified 4199 4300 +
scaffold529|size56776	repeatmasker	match	18116	18861	2426	+	.	ID=scaffold529|size56776:hit:42051:1.3.0.0;Name=species:rnd-5_family-1117|genus:Unknown;Target=species:rnd-5_family-1117|genus:Unknown 1 376 +
scaffold529|size56776	repeatmasker	match_part	18116	18861	2426	+	.	ID=scaffold529|size56776:hsp:81955:1.3.0.0;Parent=scaffold529|size56776:hit:42051:1.3.0.0;Target=species:rnd-5_family-1117|genus:Unknown 1 376 +
scaffold529|size56776	repeatmasker	match	18903	19956	1538	+	.	ID=scaffold529|size56776:hit:42052:1.3.0.0;Name=species:rnd-1_family-350|genus:Unknown;Target=species:rnd-1_family-350|genus:Unknown 952 1570 +
scaffold529|size56776	repeatmasker	match_part	18903	19956	1538	+	.	ID=scaffold529|size56776:hsp:81956:1.3.0.0;Parent=scaffold529|size56776:hit:42052:1.3.0.0;Target=species:rnd-1_family-350|genus:Unknown 952 1570 +
scaffold529|size56776	repeatmasker	match	20018	20396	2401	+	.	ID=scaffold529|size56776:hit:42053:1.3.0.0;Name=species:genome_5_11572|genus:Unspecified;Target=species:genome_5_11572|genus:Unspecified 1 381 +
scaffold529|size56776	repeatmasker	match_part	20018	20396	2401	+	.	ID=scaffold529|size56776:hsp:81957:1.3.0.0;Parent=scaffold529|size56776:hit:42053:1.3.0.0;Target=species:genome_5_11572|genus:Unspecified 1 381 +
scaffold529|size56776	repeatmasker	match	20659	21286	2938	+	.	ID=scaffold529|size56776:hit:42054:1.3.0.0;Name=species:rnd-1_family-291|genus:Unknown;Target=species:rnd-1_family-291|genus:Unknown 1 641 +
scaffold529|size56776	repeatmasker	match_part	20659	21286	2938	+	.	ID=scaffold529|size56776:hsp:81958:1.3.0.0;Parent=scaffold529|size56776:hit:42054:1.3.0.0;Target=species:rnd-1_family-291|genus:Unknown 1 641 +
scaffold529|size56776	repeatmasker	match	21700	22140	382	+	.	ID=scaffold529|size56776:hit:42055:1.3.0.0;Name=species:genome_11_20665|genus:Unspecified;Target=species:genome_11_20665|genus:Unspecified 343 539 +
scaffold529|size56776	repeatmasker	match_part	21700	22140	382	+	.	ID=scaffold529|size56776:hsp:81959:1.3.0.0;Parent=scaffold529|size56776:hit:42055:1.3.0.0;Target=species:genome_11_20665|genus:Unspecified 343 539 +
scaffold529|size56776	repeatmasker	match	22370	22430	377	+	.	ID=scaffold529|size56776:hit:42056:1.3.0.0;Name=species:genome_5_11572|genus:Unspecified;Target=species:genome_5_11572|genus:Unspecified 376 437 +
scaffold529|size56776	repeatmasker	match_part	22370	22430	377	+	.	ID=scaffold529|size56776:hsp:81960:1.3.0.0;Parent=scaffold529|size56776:hit:42056:1.3.0.0;Target=species:genome_5_11572|genus:Unspecified 376 437 +
scaffold529|size56776	repeatmasker	match	22527	23096	1985	+	.	ID=scaffold529|size56776:hit:42057:1.3.0.0;Name=species:genome_5_11572|genus:Unspecified;Target=species:genome_5_11572|genus:Unspecified 3 435 +
scaffold529|size56776	repeatmasker	match_part	22527	23096	1985	+	.	ID=scaffold529|size56776:hsp:81961:1.3.0.0;Parent=scaffold529|size56776:hit:42057:1.3.0.0;Target=species:genome_5_11572|genus:Unspecified 3 435 +
scaffold529|size56776	repeatmasker	match	23361	24126	1176	+	.	ID=scaffold529|size56776:hit:42058:1.3.0.0;Name=species:rnd-1_family-160|genus:DNA%252FTcMar-Tc2;Target=species:rnd-1_family-160|genus:DNA%252FTcMar-Tc2 91 554 +
scaffold529|size56776	repeatmasker	match_part	23361	24126	1176	+	.	ID=scaffold529|size56776:hsp:81962:1.3.0.0;Parent=scaffold529|size56776:hit:42058:1.3.0.0;Target=species:rnd-1_family-160|genus:DNA%25252FTcMar-Tc2 91 554 +
scaffold529|size56776	repeatmasker	match	24519	25574	4125	+	.	ID=scaffold529|size56776:hit:42059:1.3.0.0;Name=species:genome_11_18930|genus:Unspecified;Target=species:genome_11_18930|genus:Unspecified 2 479 +
scaffold529|size56776	repeatmasker	match_part	24519	25574	4125	+	.	ID=scaffold529|size56776:hsp:81963:1.3.0.0;Parent=scaffold529|size56776:hit:42059:1.3.0.0;Target=species:genome_11_18930|genus:Unspecified 2 479 +
scaffold529|size56776	repeatmasker	match	29439	29679	1412	+	.	ID=scaffold529|size56776:hit:42060:1.3.0.0;Name=species:rnd-1_family-385|genus:Unknown;Target=species:rnd-1_family-385|genus:Unknown 1165 1406 +
scaffold529|size56776	repeatmasker	match_part	29439	29679	1412	+	.	ID=scaffold529|size56776:hsp:81964:1.3.0.0;Parent=scaffold529|size56776:hit:42060:1.3.0.0;Target=species:rnd-1_family-385|genus:Unknown 1165 1406 +
scaffold529|size56776	repeatmasker	match	35348	37761	8507	+	.	ID=scaffold529|size56776:hit:42061:1.3.0.0;Name=species:rnd-5_family-77|genus:Unknown;Target=species:rnd-5_family-77|genus:Unknown 256 1526 +
scaffold529|size56776	repeatmasker	match_part	35348	37761	8507	+	.	ID=scaffold529|size56776:hsp:81965:1.3.0.0;Parent=scaffold529|size56776:hit:42061:1.3.0.0;Target=species:rnd-5_family-77|genus:Unknown 256 1526 +
scaffold529|size56776	repeatmasker	match	37908	38805	2575	+	.	ID=scaffold529|size56776:hit:42062:1.3.0.0;Name=species:rnd-1_family-197|genus:Unknown;Target=species:rnd-1_family-197|genus:Unknown 1 396 +
scaffold529|size56776	repeatmasker	match_part	37908	38805	2575	+	.	ID=scaffold529|size56776:hsp:81966:1.3.0.0;Parent=scaffold529|size56776:hit:42062:1.3.0.0;Target=species:rnd-1_family-197|genus:Unknown 1 396 +
scaffold529|size56776	repeatmasker	match	38916	39825	2773	+	.	ID=scaffold529|size56776:hit:42063:1.3.0.0;Name=species:genome_9_11612|genus:Unspecified;Target=species:genome_9_11612|genus:Unspecified 1 431 +
scaffold529|size56776	repeatmasker	match_part	38916	39825	2773	+	.	ID=scaffold529|size56776:hsp:81967:1.3.0.0;Parent=scaffold529|size56776:hit:42063:1.3.0.0;Target=species:genome_9_11612|genus:Unspecified 1 431 +
scaffold529|size56776	repeatmasker	match	40110	40584	3707	+	.	ID=scaffold529|size56776:hit:42064:1.3.0.0;Name=species:genome_5_4290|genus:Unspecified;Target=species:genome_5_4290|genus:Unspecified 1 458 +
scaffold529|size56776	repeatmasker	match_part	40110	40584	3707	+	.	ID=scaffold529|size56776:hsp:81968:1.3.0.0;Parent=scaffold529|size56776:hit:42064:1.3.0.0;Target=species:genome_5_4290|genus:Unspecified 1 458 +
scaffold529|size56776	repeatmasker	match	43728	44079	720	+	.	ID=scaffold529|size56776:hit:42065:1.3.0.0;Name=species:genome_7_4584|genus:Unspecified;Target=species:genome_7_4584|genus:Unspecified 1 327 +
scaffold529|size56776	repeatmasker	match_part	43728	44079	720	+	.	ID=scaffold529|size56776:hsp:81969:1.3.0.0;Parent=scaffold529|size56776:hit:42065:1.3.0.0;Target=species:genome_7_4584|genus:Unspecified 1 327 +
scaffold529|size56776	repeatmasker	match	44699	44887	861	+	.	ID=scaffold529|size56776:hit:42066:1.3.0.0;Name=species:rnd-5_family-2153|genus:Unknown;Target=species:rnd-5_family-2153|genus:Unknown 757 943 +
scaffold529|size56776	repeatmasker	match_part	44699	44887	861	+	.	ID=scaffold529|size56776:hsp:81970:1.3.0.0;Parent=scaffold529|size56776:hit:42066:1.3.0.0;Target=species:rnd-5_family-2153|genus:Unknown 757 943 +
scaffold529|size56776	repeatmasker	match	44987	45198	435	+	.	ID=scaffold529|size56776:hit:42067:1.3.0.0;Name=species:rnd-5_family-2153|genus:Unknown;Target=species:rnd-5_family-2153|genus:Unknown 407 612 +
scaffold529|size56776	repeatmasker	match_part	44987	45198	435	+	.	ID=scaffold529|size56776:hsp:81971:1.3.0.0;Parent=scaffold529|size56776:hit:42067:1.3.0.0;Target=species:rnd-5_family-2153|genus:Unknown 407 612 +
scaffold529|size56776	repeatmasker	match	45279	45422	621	+	.	ID=scaffold529|size56776:hit:42068:1.3.0.0;Name=species:rnd-5_family-2153|genus:Unknown;Target=species:rnd-5_family-2153|genus:Unknown 21 161 +
scaffold529|size56776	repeatmasker	match_part	45279	45422	621	+	.	ID=scaffold529|size56776:hsp:81972:1.3.0.0;Parent=scaffold529|size56776:hit:42068:1.3.0.0;Target=species:rnd-5_family-2153|genus:Unknown 21 161 +
scaffold529|size56776	repeatmasker	match	45530	49298	7674	+	.	ID=scaffold529|size56776:hit:42069:1.3.0.0;Name=species:rnd-1_family-282|genus:LINE%252FR1;Target=species:rnd-1_family-282|genus:LINE%252FR1 2462 3938 +
scaffold529|size56776	repeatmasker	match_part	45530	49298	7674	+	.	ID=scaffold529|size56776:hsp:81973:1.3.0.0;Parent=scaffold529|size56776:hit:42069:1.3.0.0;Target=species:rnd-1_family-282|genus:LINE%25252FR1 2462 3938 +
scaffold529|size56776	repeatmasker	match	50898	51203	740	+	.	ID=scaffold529|size56776:hit:42070:1.3.0.0;Name=species:rnd-4_family-1468|genus:LTR%252FCopia;Target=species:rnd-4_family-1468|genus:LTR%252FCopia 1 190 +
scaffold529|size56776	repeatmasker	match_part	50898	51203	740	+	.	ID=scaffold529|size56776:hsp:81974:1.3.0.0;Parent=scaffold529|size56776:hit:42070:1.3.0.0;Target=species:rnd-4_family-1468|genus:LTR%25252FCopia 1 190 +
scaffold529|size56776	repeatmasker	match	51255	51417	313	+	.	ID=scaffold529|size56776:hit:42071:1.3.0.0;Name=species:rnd-4_family-1468|genus:LTR%252FCopia;Target=species:rnd-4_family-1468|genus:LTR%252FCopia 190 363 +
scaffold529|size56776	repeatmasker	match_part	51255	51417	313	+	.	ID=scaffold529|size56776:hsp:81975:1.3.0.0;Parent=scaffold529|size56776:hit:42071:1.3.0.0;Target=species:rnd-4_family-1468|genus:LTR%25252FCopia 190 363 +
scaffold529|size56776	repeatmasker	match	52162	52287	873	+	.	ID=scaffold529|size56776:hit:42072:1.3.0.0;Name=species:rnd-5_family-1877|genus:Unknown;Target=species:rnd-5_family-1877|genus:Unknown 1 126 +
scaffold529|size56776	repeatmasker	match_part	52162	52287	873	+	.	ID=scaffold529|size56776:hsp:81976:1.3.0.0;Parent=scaffold529|size56776:hit:42072:1.3.0.0;Target=species:rnd-5_family-1877|genus:Unknown 1 126 +
scaffold529|size56776	repeatmasker	match	52846	53761	4954	+	.	ID=scaffold529|size56776:hit:42073:1.3.0.0;Name=species:rnd-5_family-645|genus:Unknown;Target=species:rnd-5_family-645|genus:Unknown 3 917 +
scaffold529|size56776	repeatmasker	match_part	52846	53761	4954	+	.	ID=scaffold529|size56776:hsp:81977:1.3.0.0;Parent=scaffold529|size56776:hit:42073:1.3.0.0;Target=species:rnd-5_family-645|genus:Unknown 3 917 +
scaffold529|size56776	repeatmasker	match	55307	55511	624	+	.	ID=scaffold529|size56776:hit:42074:1.3.0.0;Name=species:rnd-5_family-645|genus:Unknown;Target=species:rnd-5_family-645|genus:Unknown 912 1113 +
scaffold529|size56776	repeatmasker	match_part	55307	55511	624	+	.	ID=scaffold529|size56776:hsp:81978:1.3.0.0;Parent=scaffold529|size56776:hit:42074:1.3.0.0;Target=species:rnd-5_family-645|genus:Unknown 912 1113 +
###
scaffold529|size56776	blastx	protein_match	26024	27626	733	+	.	ID=scaffold529|size56776:hit:42075:3.12.0.0;Name=jgi|Fracy1|259093|estExt_fgenesh2_pg.C_10856;score=733
scaffold529|size56776	blastx	match_part	26024	27022	733	+	.	ID=scaffold529|size56776:hsp:81979:3.12.0.0;Parent=scaffold529|size56776:hit:42075:3.12.0.0;Target=jgi|Fracy1|259093|estExt_fgenesh2_pg.C_10856 10 368 +;Gap=M999
scaffold529|size56776	blastx	match_part	27108	27626	402	+	.	ID=scaffold529|size56776:hsp:81980:3.12.0.0;Parent=scaffold529|size56776:hit:42075:3.12.0.0;Target=jgi|Fracy1|259093|estExt_fgenesh2_pg.C_10856 368 547 +;Gap=M519
scaffold529|size56776	blastx	protein_match	26006	27620	680	+	.	ID=scaffold529|size56776:hit:42076:3.12.0.0;Name=jgi|Fracy1|225992|fgenesh2_pm.7_%2523_51;score=680
scaffold529|size56776	blastx	match_part	26006	27016	680	+	.	ID=scaffold529|size56776:hsp:81981:3.12.0.0;Parent=scaffold529|size56776:hit:42076:3.12.0.0;Target=jgi|Fracy1|225992|fgenesh2_pm.7_%252523_51 1 348 +;Gap=M1011
scaffold529|size56776	blastx	match_part	27111	27620	336	+	.	ID=scaffold529|size56776:hsp:81982:3.12.0.0;Parent=scaffold529|size56776:hit:42076:3.12.0.0;Target=jgi|Fracy1|225992|fgenesh2_pm.7_%252523_51 351 525 +;Gap=M510
scaffold529|size56776	blastx	protein_match	26282	26815	384	+	.	ID=scaffold529|size56776:hit:42077:3.12.0.0;Name=jgi|Phatr2|5467|gw1.16.173.1;score=384
scaffold529|size56776	blastx	match_part	26282	26815	384	+	.	ID=scaffold529|size56776:hsp:81983:3.12.0.0;Parent=scaffold529|size56776:hit:42077:3.12.0.0;Target=jgi|Phatr2|5467|gw1.16.173.1 1 190 +;Gap=M534
scaffold529|size56776	blastx	protein_match	26027	27626	717	+	.	ID=scaffold529|size56776:hit:42078:3.12.0.0;Name=jgi|Phatr2|29174|estExt_Genewise1.C_chr_150175;score=717
scaffold529|size56776	blastx	match_part	26027	27022	717	+	.	ID=scaffold529|size56776:hsp:81984:3.12.0.0;Parent=scaffold529|size56776:hit:42078:3.12.0.0;Target=jgi|Phatr2|29174|estExt_Genewise1.C_chr_150175 8 353 +;Gap=M996
scaffold529|size56776	blastx	match_part	27108	27626	384	+	.	ID=scaffold529|size56776:hsp:81985:3.12.0.0;Parent=scaffold529|size56776:hit:42078:3.12.0.0;Target=jgi|Phatr2|29174|estExt_Genewise1.C_chr_150175 353 532 +;Gap=M519
scaffold529|size56776	blastx	protein_match	26282	26596	270	+	.	ID=scaffold529|size56776:hit:42079:3.12.0.0;Name=jgi|Fracy1|143434|gw1.61.50.1;score=270
scaffold529|size56776	blastx	match_part	26282	26596	270	+	.	ID=scaffold529|size56776:hsp:81986:3.12.0.0;Parent=scaffold529|size56776:hit:42079:3.12.0.0;Target=jgi|Fracy1|143434|gw1.61.50.1 1 108 +;Gap=M315
scaffold529|size56776	blastx	protein_match	26024	27626	733	+	.	ID=scaffold529|size56776:hit:42080:3.12.0.0;Name=jgi|Fracy1|259093|estExt_fgenesh2_pg.C_10856;score=733
scaffold529|size56776	blastx	match_part	26024	27022	733	+	.	ID=scaffold529|size56776:hsp:81987:3.12.0.0;Parent=scaffold529|size56776:hit:42080:3.12.0.0;Target=jgi|Fracy1|259093|estExt_fgenesh2_pg.C_10856 10 368 +;Gap=M999
scaffold529|size56776	blastx	match_part	27108	27626	402	+	.	ID=scaffold529|size56776:hsp:81988:3.12.0.0;Parent=scaffold529|size56776:hit:42080:3.12.0.0;Target=jgi|Fracy1|259093|estExt_fgenesh2_pg.C_10856 368 547 +;Gap=M519
scaffold529|size56776	blastx	protein_match	26030	27635	718	+	.	ID=scaffold529|size56776:hit:42081:3.12.0.0;Name=jgi|Thaps3|43097|estExt_gwp_gw1.C_chr_230023;score=718
scaffold529|size56776	blastx	match_part	26030	27022	718	+	.	ID=scaffold529|size56776:hsp:81989:3.12.0.0;Parent=scaffold529|size56776:hit:42081:3.12.0.0;Target=jgi|Thaps3|43097|estExt_gwp_gw1.C_chr_230023 6 364 +;Gap=M993
scaffold529|size56776	blastx	match_part	26342	26620	122	+	.	ID=scaffold529|size56776:hsp:81990:3.12.0.0;Parent=scaffold529|size56776:hit:42081:3.12.0.0;Target=jgi|Thaps3|43097|estExt_gwp_gw1.C_chr_230023 347 441 +;Gap=M279
scaffold529|size56776	blastx	match_part	27108	27635	372	+	.	ID=scaffold529|size56776:hsp:81991:3.12.0.0;Parent=scaffold529|size56776:hit:42081:3.12.0.0;Target=jgi|Thaps3|43097|estExt_gwp_gw1.C_chr_230023 364 548 +;Gap=M528
scaffold529|size56776	blastx	protein_match	26006	27620	680	+	.	ID=scaffold529|size56776:hit:42082:3.12.0.0;Name=jgi|Fracy1|225992|fgenesh2_pm.7_%2523_51;score=680
scaffold529|size56776	blastx	match_part	26006	27016	680	+	.	ID=scaffold529|size56776:hsp:81992:3.12.0.0;Parent=scaffold529|size56776:hit:42082:3.12.0.0;Target=jgi|Fracy1|225992|fgenesh2_pm.7_%252523_51 1 348 +;Gap=M1011
scaffold529|size56776	blastx	match_part	27111	27620	336	+	.	ID=scaffold529|size56776:hsp:81993:3.12.0.0;Parent=scaffold529|size56776:hit:42082:3.12.0.0;Target=jgi|Fracy1|225992|fgenesh2_pm.7_%252523_51 351 525 +;Gap=M510
scaffold529|size56776	blastx	protein_match	26066	27677	1030	+	.	ID=scaffold529|size56776:hit:42083:3.12.0.0;Name=jgi|Thaps3|26082|estExt_fgenesh1_pm.C_chr_10051;score=1030
scaffold529|size56776	blastx	match_part	26066	27022	1030	+	.	ID=scaffold529|size56776:hsp:81994:3.12.0.0;Parent=scaffold529|size56776:hit:42083:3.12.0.0;Target=jgi|Thaps3|26082|estExt_fgenesh1_pm.C_chr_10051 4 327 +;Gap=M957
scaffold529|size56776	blastx	match_part	27108	27677	657	+	.	ID=scaffold529|size56776:hsp:81995:3.12.0.0;Parent=scaffold529|size56776:hit:42083:3.12.0.0;Target=jgi|Thaps3|26082|estExt_fgenesh1_pm.C_chr_10051 327 526 +;Gap=M570
scaffold529|size56776	blastx	protein_match	26024	27626	733	+	.	ID=scaffold529|size56776:hit:42084:3.12.0.0;Name=jgi|Fracy1|259093|estExt_fgenesh2_pg.C_10856;score=733
scaffold529|size56776	blastx	match_part	26024	27022	733	+	.	ID=scaffold529|size56776:hsp:81996:3.12.0.0;Parent=scaffold529|size56776:hit:42084:3.12.0.0;Target=jgi|Fracy1|259093|estExt_fgenesh2_pg.C_10856 10 368 +;Gap=M999
scaffold529|size56776	blastx	match_part	27108	27626	402	+	.	ID=scaffold529|size56776:hsp:81997:3.12.0.0;Parent=scaffold529|size56776:hit:42084:3.12.0.0;Target=jgi|Fracy1|259093|estExt_fgenesh2_pg.C_10856 368 547 +;Gap=M519
scaffold529|size56776	blastx	protein_match	26006	27620	680	+	.	ID=scaffold529|size56776:hit:42085:3.12.0.0;Name=jgi|Fracy1|225992|fgenesh2_pm.7_%2523_51;score=680
scaffold529|size56776	blastx	match_part	26006	27016	680	+	.	ID=scaffold529|size56776:hsp:81998:3.12.0.0;Parent=scaffold529|size56776:hit:42085:3.12.0.0;Target=jgi|Fracy1|225992|fgenesh2_pm.7_%252523_51 1 348 +;Gap=M1011
scaffold529|size56776	blastx	match_part	27111	27620	336	+	.	ID=scaffold529|size56776:hsp:81999:3.12.0.0;Parent=scaffold529|size56776:hit:42085:3.12.0.0;Target=jgi|Fracy1|225992|fgenesh2_pm.7_%252523_51 351 525 +;Gap=M510
scaffold529|size56776	blastx	protein_match	28510	29301	470	-	.	ID=scaffold529|size56776:hit:42086:3.12.0.0;Name=jgi|Fracy1|195569|e_gw1.24.25.1;score=470
scaffold529|size56776	blastx	match_part	28510	29301	470	-	.	ID=scaffold529|size56776:hsp:82000:3.12.0.0;Parent=scaffold529|size56776:hit:42086:3.12.0.0;Target=jgi|Fracy1|195569|e_gw1.24.25.1 2 257 +;Gap=M792
scaffold529|size56776	blastx	protein_match	28510	29301	470	-	.	ID=scaffold529|size56776:hit:42087:3.12.0.0;Name=jgi|Fracy1|195569|e_gw1.24.25.1;score=470
scaffold529|size56776	blastx	match_part	28510	29301	470	-	.	ID=scaffold529|size56776:hsp:82001:3.12.0.0;Parent=scaffold529|size56776:hit:42087:3.12.0.0;Target=jgi|Fracy1|195569|e_gw1.24.25.1 2 257 +;Gap=M792
scaffold529|size56776	blastx	protein_match	28510	29301	457	-	.	ID=scaffold529|size56776:hit:42088:3.12.0.0;Name=jgi|Fracy1|191068|e_gw1.12.46.1;score=457
scaffold529|size56776	blastx	match_part	28510	29301	457	-	.	ID=scaffold529|size56776:hsp:82002:3.12.0.0;Parent=scaffold529|size56776:hit:42088:3.12.0.0;Target=jgi|Fracy1|191068|e_gw1.12.46.1 2 270 +;Gap=M792
scaffold529|size56776	blastx	protein_match	28510	29301	446	-	.	ID=scaffold529|size56776:hit:42089:3.12.0.0;Name=jgi|Fracy1|201656|e_gw1.67.9.1;score=446
scaffold529|size56776	blastx	match_part	28510	29301	446	-	.	ID=scaffold529|size56776:hsp:82003:3.12.0.0;Parent=scaffold529|size56776:hit:42089:3.12.0.0;Target=jgi|Fracy1|201656|e_gw1.67.9.1 2 270 +;Gap=M792
scaffold529|size56776	blastx	protein_match	28489	29289	496	-	.	ID=scaffold529|size56776:hit:42090:3.12.0.0;Name=jgi|Phatr2|32491|fgenesh1_pg.C_chr_2000032;score=496
scaffold529|size56776	blastx	match_part	28489	29289	496	-	.	ID=scaffold529|size56776:hsp:82004:3.12.0.0;Parent=scaffold529|size56776:hit:42090:3.12.0.0;Target=jgi|Phatr2|32491|fgenesh1_pg.C_chr_2000032 6 305 +;Gap=M801
scaffold529|size56776	blastx	protein_match	28510	29301	457	-	.	ID=scaffold529|size56776:hit:42091:3.12.0.0;Name=jgi|Fracy1|191068|e_gw1.12.46.1;score=457
scaffold529|size56776	blastx	match_part	28510	29301	457	-	.	ID=scaffold529|size56776:hsp:82005:3.12.0.0;Parent=scaffold529|size56776:hit:42091:3.12.0.0;Target=jgi|Fracy1|191068|e_gw1.12.46.1 2 270 +;Gap=M792
scaffold529|size56776	blastx	protein_match	28510	29301	457	-	.	ID=scaffold529|size56776:hit:42092:3.12.0.0;Name=jgi|Fracy1|191068|e_gw1.12.46.1;score=457
scaffold529|size56776	blastx	match_part	28510	29301	457	-	.	ID=scaffold529|size56776:hsp:82006:3.12.0.0;Parent=scaffold529|size56776:hit:42092:3.12.0.0;Target=jgi|Fracy1|191068|e_gw1.12.46.1 2 270 +;Gap=M792
scaffold529|size56776	blastx	protein_match	28084	29310	883	-	.	ID=scaffold529|size56776:hit:42093:3.12.0.0;Name=jgi|Thaoce1|100514|rna14023;score=883
scaffold529|size56776	blastx	match_part	28084	29310	883	-	.	ID=scaffold529|size56776:hsp:82007:3.12.0.0;Parent=scaffold529|size56776:hit:42093:3.12.0.0;Target=jgi|Thaoce1|100514|rna14023 6 408 +;Gap=M1227
scaffold529|size56776	blastx	protein_match	30900	32678	637	+	.	ID=scaffold529|size56776:hit:42094:3.12.0.0;Name=jgi|Thaoce1|71973|rna29272;score=637
scaffold529|size56776	blastx	match_part	30900	31994	637	+	.	ID=scaffold529|size56776:hsp:82008:3.12.0.0;Parent=scaffold529|size56776:hit:42094:3.12.0.0;Target=jgi|Thaoce1|71973|rna29272 55 438 +;Gap=M1095
scaffold529|size56776	blastx	match_part	32009	32086	68	+	.	ID=scaffold529|size56776:hsp:82009:3.12.0.0;Parent=scaffold529|size56776:hit:42094:3.12.0.0;Target=jgi|Thaoce1|71973|rna29272 449 474 +;Gap=M78
scaffold529|size56776	blastx	match_part	32137	32412	201	+	.	ID=scaffold529|size56776:hsp:82010:3.12.0.0;Parent=scaffold529|size56776:hit:42094:3.12.0.0;Target=jgi|Thaoce1|71973|rna29272 494 585 +;Gap=M276
scaffold529|size56776	blastx	match_part	32385	32678	253	+	.	ID=scaffold529|size56776:hsp:82011:3.12.0.0;Parent=scaffold529|size56776:hit:42094:3.12.0.0;Target=jgi|Thaoce1|71973|rna29272 579 675 +;Gap=M294
scaffold529|size56776	blastx	protein_match	29875	33062	121	+	.	ID=scaffold529|size56776:hit:42095:3.12.0.0;Name=jgi|Thaoce1|87498|rna1635;score=121
scaffold529|size56776	blastx	match_part	29875	30279	121	+	.	ID=scaffold529|size56776:hsp:82012:3.12.0.0;Parent=scaffold529|size56776:hit:42095:3.12.0.0;Target=jgi|Thaoce1|87498|rna1635 6 142 +;Gap=M405
scaffold529|size56776	blastx	match_part	30858	31850	530	+	.	ID=scaffold529|size56776:hsp:82013:3.12.0.0;Parent=scaffold529|size56776:hit:42095:3.12.0.0;Target=jgi|Thaoce1|87498|rna1635 206 548 +;Gap=M993
scaffold529|size56776	blastx	match_part	32021	32086	71	+	.	ID=scaffold529|size56776:hsp:82014:3.12.0.0;Parent=scaffold529|size56776:hit:42095:3.12.0.0;Target=jgi|Thaoce1|87498|rna1635 573 594 +;Gap=M66
scaffold529|size56776	blastx	match_part	32137	32412	230	+	.	ID=scaffold529|size56776:hsp:82015:3.12.0.0;Parent=scaffold529|size56776:hit:42095:3.12.0.0;Target=jgi|Thaoce1|87498|rna1635 610 702 +;Gap=M276
scaffold529|size56776	blastx	match_part	32385	33062	535	+	.	ID=scaffold529|size56776:hsp:82016:3.12.0.0;Parent=scaffold529|size56776:hit:42095:3.12.0.0;Target=jgi|Thaoce1|87498|rna1635 696 921 +;Gap=M678
scaffold529|size56776	blastx	protein_match	31659	32822	118	+	.	ID=scaffold529|size56776:hit:42096:3.12.0.0;Name=jgi|Thaoce1|102400|rna20530;score=118
scaffold529|size56776	blastx	match_part	31659	31841	118	+	.	ID=scaffold529|size56776:hsp:82017:3.12.0.0;Parent=scaffold529|size56776:hit:42096:3.12.0.0;Target=jgi|Thaoce1|102400|rna20530 128 188 +;Gap=M183
scaffold529|size56776	blastx	match_part	32511	32822	132	+	.	ID=scaffold529|size56776:hsp:82018:3.12.0.0;Parent=scaffold529|size56776:hit:42096:3.12.0.0;Target=jgi|Thaoce1|102400|rna20530 192 293 +;Gap=M312
scaffold529|size56776	blastx	protein_match	32215	32900	98	+	.	ID=scaffold529|size56776:hit:42097:3.12.0.0;Name=jgi|Thaoce1|81252|rna14122;score=98
scaffold529|size56776	blastx	match_part	32215	32412	98	+	.	ID=scaffold529|size56776:hsp:82019:3.12.0.0;Parent=scaffold529|size56776:hit:42097:3.12.0.0;Target=jgi|Thaoce1|81252|rna14122 40 106 +;Gap=M198
scaffold529|size56776	blastx	match_part	32391	32900	281	+	.	ID=scaffold529|size56776:hsp:82020:3.12.0.0;Parent=scaffold529|size56776:hit:42097:3.12.0.0;Target=jgi|Thaoce1|81252|rna14122 102 276 +;Gap=M510
scaffold529|size56776	blastx	protein_match	34804	35019	144	-	.	ID=scaffold529|size56776:hit:42098:3.12.0.0;Name=jgi|Thaoce1|85116|rna22094;score=144
scaffold529|size56776	blastx	match_part	34804	35019	144	-	.	ID=scaffold529|size56776:hsp:82021:3.12.0.0;Parent=scaffold529|size56776:hit:42098:3.12.0.0;Target=jgi|Thaoce1|85116|rna22094 1 73 +;Gap=M216
scaffold529|size56776	blastx	protein_match	42706	43221	439	+	.	ID=scaffold529|size56776:hit:42099:3.12.0.0;Name=jgi|Thaps3|263123|thaps1_ua_kg.chr_7000080;score=439
scaffold529|size56776	blastx	match_part	42706	43221	439	+	.	ID=scaffold529|size56776:hsp:82022:3.12.0.0;Parent=scaffold529|size56776:hit:42099:3.12.0.0;Target=jgi|Thaps3|263123|thaps1_ua_kg.chr_7000080 2 155 +;Gap=M516
scaffold529|size56776	blastx	protein_match	53812	55068	1142	+	.	ID=scaffold529|size56776:hit:42100:3.12.0.0;Name=jgi|Thaoce1|89843|rna12119;score=1142
scaffold529|size56776	blastx	match_part	53812	55068	1142	+	.	ID=scaffold529|size56776:hsp:82023:3.12.0.0;Parent=scaffold529|size56776:hit:42100:3.12.0.0;Target=jgi|Thaoce1|89843|rna12119 2 418 +;Gap=M1257
scaffold529|size56776	blastx	protein_match	54205	54399	115	+	.	ID=scaffold529|size56776:hit:42101:3.12.0.0;Name=jgi|Fracy1|165161|gw1.4.1288.1;score=115
scaffold529|size56776	blastx	match_part	54205	54399	115	+	.	ID=scaffold529|size56776:hsp:82024:3.12.0.0;Parent=scaffold529|size56776:hit:42101:3.12.0.0;Target=jgi|Fracy1|165161|gw1.4.1288.1 1 64 +;Gap=M195
scaffold529|size56776	blastx	protein_match	54205	54399	115	+	.	ID=scaffold529|size56776:hit:42102:3.12.0.0;Name=jgi|Fracy1|165161|gw1.4.1288.1;score=115
scaffold529|size56776	blastx	match_part	54205	54399	115	+	.	ID=scaffold529|size56776:hsp:82025:3.12.0.0;Parent=scaffold529|size56776:hit:42102:3.12.0.0;Target=jgi|Fracy1|165161|gw1.4.1288.1 1 64 +;Gap=M195
scaffold529|size56776	blastx	protein_match	52450	55254	163	+	.	ID=scaffold529|size56776:hit:42103:3.12.0.0;Name=jgi|Thaoce1|95454|rna16417;score=163
scaffold529|size56776	blastx	match_part	52450	52794	163	+	.	ID=scaffold529|size56776:hsp:82026:3.12.0.0;Parent=scaffold529|size56776:hit:42103:3.12.0.0;Target=jgi|Thaoce1|95454|rna16417 113 228 +;Gap=M345
scaffold529|size56776	blastx	match_part	53815	55254	1024	+	.	ID=scaffold529|size56776:hsp:82027:3.12.0.0;Parent=scaffold529|size56776:hit:42103:3.12.0.0;Target=jgi|Thaoce1|95454|rna16417 603 1080 +;Gap=M1440
scaffold529|size56776	blastx	protein_match	54907	55254	265	+	.	ID=scaffold529|size56776:hit:42104:3.12.0.0;Name=jgi|Thaoce1|86844|rna11601;score=265
scaffold529|size56776	blastx	match_part	54907	55254	265	+	.	ID=scaffold529|size56776:hsp:82028:3.12.0.0;Parent=scaffold529|size56776:hit:42104:3.12.0.0;Target=jgi|Thaoce1|86844|rna11601 45 158 +;Gap=M348
scaffold529|size56776	blastx	protein_match	55120	55239	159	+	.	ID=scaffold529|size56776:hit:42105:3.12.0.0;Name=jgi|Thaoce1|89844|rna12120;score=159
scaffold529|size56776	blastx	match_part	55120	55239	159	+	.	ID=scaffold529|size56776:hsp:82029:3.12.0.0;Parent=scaffold529|size56776:hit:42105:3.12.0.0;Target=jgi|Thaoce1|89844|rna12120 1 40 +;Gap=M120
scaffold529|size56776	blastx	protein_match	54385	55254	687	+	.	ID=scaffold529|size56776:hit:42106:3.12.0.0;Name=jgi|Thaoce1|81555|rna724;score=687
scaffold529|size56776	blastx	match_part	54385	55254	687	+	.	ID=scaffold529|size56776:hsp:82030:3.12.0.0;Parent=scaffold529|size56776:hit:42106:3.12.0.0;Target=jgi|Thaoce1|81555|rna724 6 293 +;Gap=M870
scaffold529|size56776	blastx	protein_match	52339	52617	187	+	.	ID=scaffold529|size56776:hit:42107:3.12.0.0;Name=jgi|Thaoce1|78065|rna9200;score=187
scaffold529|size56776	blastx	match_part	52339	52617	187	+	.	ID=scaffold529|size56776:hsp:82031:3.12.0.0;Parent=scaffold529|size56776:hit:42107:3.12.0.0;Target=jgi|Thaoce1|78065|rna9200 26 117 +;Gap=M279
scaffold529|size56776	blastx	protein_match	54205	54399	136	+	.	ID=scaffold529|size56776:hit:42108:3.12.0.0;Name=jgi|Fracy1|165407|gw1.11.695.1;score=136
scaffold529|size56776	blastx	match_part	54205	54399	136	+	.	ID=scaffold529|size56776:hsp:82032:3.12.0.0;Parent=scaffold529|size56776:hit:42108:3.12.0.0;Target=jgi|Fracy1|165407|gw1.11.695.1 1 64 +;Gap=M195
scaffold529|size56776	blastx	protein_match	54205	54399	136	+	.	ID=scaffold529|size56776:hit:42109:3.12.0.0;Name=jgi|Fracy1|165549|gw1.21.469.1;score=136
scaffold529|size56776	blastx	match_part	54205	54399	136	+	.	ID=scaffold529|size56776:hsp:82033:3.12.0.0;Parent=scaffold529|size56776:hit:42109:3.12.0.0;Target=jgi|Fracy1|165549|gw1.21.469.1 1 64 +;Gap=M195
scaffold529|size56776	blastx	protein_match	54205	54399	136	+	.	ID=scaffold529|size56776:hit:42110:3.12.0.0;Name=jgi|Fracy1|165407|gw1.11.695.1;score=136
scaffold529|size56776	blastx	match_part	54205	54399	136	+	.	ID=scaffold529|size56776:hsp:82034:3.12.0.0;Parent=scaffold529|size56776:hit:42110:3.12.0.0;Target=jgi|Fracy1|165407|gw1.11.695.1 1 64 +;Gap=M195
scaffold529|size56776	blastx	protein_match	54205	54399	136	+	.	ID=scaffold529|size56776:hit:42111:3.12.0.0;Name=jgi|Fracy1|165407|gw1.11.695.1;score=136
scaffold529|size56776	blastx	match_part	54205	54399	136	+	.	ID=scaffold529|size56776:hsp:82035:3.12.0.0;Parent=scaffold529|size56776:hit:42111:3.12.0.0;Target=jgi|Fracy1|165407|gw1.11.695.1 1 64 +;Gap=M195
scaffold529|size56776	blastx	protein_match	54205	54399	115	+	.	ID=scaffold529|size56776:hit:42112:3.12.0.0;Name=jgi|Fracy1|165153|gw1.26.314.1;score=115
scaffold529|size56776	blastx	match_part	54205	54399	115	+	.	ID=scaffold529|size56776:hsp:82036:3.12.0.0;Parent=scaffold529|size56776:hit:42112:3.12.0.0;Target=jgi|Fracy1|165153|gw1.26.314.1 1 64 +;Gap=M195
scaffold529|size56776	blastx	protein_match	51547	55245	154	+	.	ID=scaffold529|size56776:hit:42113:3.12.0.0;Name=jgi|Thaoce1|95671|rna3647;score=154
scaffold529|size56776	blastx	match_part	51547	52110	154	+	.	ID=scaffold529|size56776:hsp:82037:3.12.0.0;Parent=scaffold529|size56776:hit:42113:3.12.0.0;Target=jgi|Thaoce1|95671|rna3647 205 412 +;Gap=M564
scaffold529|size56776	blastx	match_part	52345	52794	273	+	.	ID=scaffold529|size56776:hsp:82038:3.12.0.0;Parent=scaffold529|size56776:hit:42113:3.12.0.0;Target=jgi|Thaoce1|95671|rna3647 488 638 +;Gap=M450
scaffold529|size56776	blastx	match_part	53815	55245	1290	+	.	ID=scaffold529|size56776:hsp:82039:3.12.0.0;Parent=scaffold529|size56776:hit:42113:3.12.0.0;Target=jgi|Thaoce1|95671|rna3647 945 1420 +;Gap=M1431
scaffold529|size56776	blastx	protein_match	51865	55254	167	+	.	ID=scaffold529|size56776:hit:42114:3.12.0.0;Name=jgi|Thaoce1|95971|rna17290;score=167
scaffold529|size56776	blastx	match_part	51865	52110	167	+	.	ID=scaffold529|size56776:hsp:82040:3.12.0.0;Parent=scaffold529|size56776:hit:42114:3.12.0.0;Target=jgi|Thaoce1|95971|rna17290 45 129 +;Gap=M246
scaffold529|size56776	blastx	match_part	52339	52662	226	+	.	ID=scaffold529|size56776:hsp:82041:3.12.0.0;Parent=scaffold529|size56776:hit:42114:3.12.0.0;Target=jgi|Thaoce1|95971|rna17290 202 308 +;Gap=M324
scaffold529|size56776	blastx	match_part	53812	55254	1145	+	.	ID=scaffold529|size56776:hsp:82042:3.12.0.0;Parent=scaffold529|size56776:hit:42114:3.12.0.0;Target=jgi|Thaoce1|95971|rna17290 647 1107 +;Gap=M1443
scaffold529|size56776	blastx	protein_match	54205	54399	115	+	.	ID=scaffold529|size56776:hit:42115:3.12.0.0;Name=jgi|Fracy1|165153|gw1.26.314.1;score=115
scaffold529|size56776	blastx	match_part	54205	54399	115	+	.	ID=scaffold529|size56776:hsp:82043:3.12.0.0;Parent=scaffold529|size56776:hit:42115:3.12.0.0;Target=jgi|Fracy1|165153|gw1.26.314.1 1 64 +;Gap=M195
scaffold529|size56776	blastx	protein_match	54733	55254	434	+	.	ID=scaffold529|size56776:hit:42116:3.12.0.0;Name=jgi|Thaoce1|98542|rna30192;score=434
scaffold529|size56776	blastx	match_part	54733	55254	434	+	.	ID=scaffold529|size56776:hsp:82044:3.12.0.0;Parent=scaffold529|size56776:hit:42116:3.12.0.0;Target=jgi|Thaoce1|98542|rna30192 2 177 +;Gap=M522
scaffold529|size56776	blastx	protein_match	54205	54399	136	+	.	ID=scaffold529|size56776:hit:42117:3.12.0.0;Name=jgi|Fracy1|165549|gw1.21.469.1;score=136
scaffold529|size56776	blastx	match_part	54205	54399	136	+	.	ID=scaffold529|size56776:hsp:82045:3.12.0.0;Parent=scaffold529|size56776:hit:42117:3.12.0.0;Target=jgi|Fracy1|165549|gw1.21.469.1 1 64 +;Gap=M195
scaffold529|size56776	blastx	protein_match	54205	54399	115	+	.	ID=scaffold529|size56776:hit:42118:3.12.0.0;Name=jgi|Fracy1|165161|gw1.4.1288.1;score=115
scaffold529|size56776	blastx	match_part	54205	54399	115	+	.	ID=scaffold529|size56776:hsp:82046:3.12.0.0;Parent=scaffold529|size56776:hit:42118:3.12.0.0;Target=jgi|Fracy1|165161|gw1.4.1288.1 1 64 +;Gap=M195
scaffold529|size56776	protein2genome	protein_match	26264	27431	874	+	.	ID=scaffold529|size56776:hit:42119:3.12.0.0;Name=jgi|Fracy1|259093|estExt_fgenesh2_pg.C_10856;score=874
scaffold529|size56776	protein2genome	match_part	26264	27022	874	+	.	ID=scaffold529|size56776:hsp:82047:3.12.0.0;Parent=scaffold529|size56776:hit:42119:3.12.0.0;Target=jgi|Fracy1|259093|estExt_fgenesh2_pg.C_10856 114 368 +;Gap=M759
scaffold529|size56776	protein2genome	match_part	27111	27431	874	+	.	ID=scaffold529|size56776:hsp:82048:3.12.0.0;Parent=scaffold529|size56776:hit:42119:3.12.0.0;Target=jgi|Fracy1|259093|estExt_fgenesh2_pg.C_10856 369 476 +;Gap=M321
scaffold529|size56776	protein2genome	protein_match	26198	27620	831	+	.	ID=scaffold529|size56776:hit:42120:3.12.0.0;Name=jgi|Fracy1|225992|fgenesh2_pm.7_%2523_51;score=831
scaffold529|size56776	protein2genome	match_part	26198	27022	831	+	.	ID=scaffold529|size56776:hsp:82049:3.12.0.0;Parent=scaffold529|size56776:hit:42120:3.12.0.0;Target=jgi|Fracy1|225992|fgenesh2_pm.7_%252523_51 70 350 +;Gap=M825
scaffold529|size56776	protein2genome	match_part	27111	27620	831	+	.	ID=scaffold529|size56776:hsp:82050:3.12.0.0;Parent=scaffold529|size56776:hit:42120:3.12.0.0;Target=jgi|Fracy1|225992|fgenesh2_pm.7_%252523_51 351 525 +;Gap=M510
scaffold529|size56776	protein2genome	protein_match	26282	26764	326	+	.	ID=scaffold529|size56776:hit:42121:3.12.0.0;Name=jgi|Phatr2|5467|gw1.16.173.1;score=326
scaffold529|size56776	protein2genome	match_part	26282	26764	326	+	.	ID=scaffold529|size56776:hsp:82051:3.12.0.0;Parent=scaffold529|size56776:hit:42121:3.12.0.0;Target=jgi|Phatr2|5467|gw1.16.173.1 1 165 +;Gap=M483
scaffold529|size56776	protein2genome	protein_match	26264	27431	855	+	.	ID=scaffold529|size56776:hit:42122:3.12.0.0;Name=jgi|Phatr2|29174|estExt_Genewise1.C_chr_150175;score=855
scaffold529|size56776	protein2genome	match_part	26264	27022	855	+	.	ID=scaffold529|size56776:hsp:82052:3.12.0.0;Parent=scaffold529|size56776:hit:42122:3.12.0.0;Target=jgi|Phatr2|29174|estExt_Genewise1.C_chr_150175 99 353 +;Gap=M759
scaffold529|size56776	protein2genome	match_part	27111	27431	855	+	.	ID=scaffold529|size56776:hsp:82053:3.12.0.0;Parent=scaffold529|size56776:hit:42122:3.12.0.0;Target=jgi|Phatr2|29174|estExt_Genewise1.C_chr_150175 354 461 +;Gap=M321
scaffold529|size56776	protein2genome	protein_match	26282	26596	251	+	.	ID=scaffold529|size56776:hit:42123:3.12.0.0;Name=jgi|Fracy1|143434|gw1.61.50.1;score=251
scaffold529|size56776	protein2genome	match_part	26282	26596	251	+	.	ID=scaffold529|size56776:hsp:82054:3.12.0.0;Parent=scaffold529|size56776:hit:42123:3.12.0.0;Target=jgi|Fracy1|143434|gw1.61.50.1 1 108 +;Gap=M315
scaffold529|size56776	protein2genome	protein_match	26297	27497	833	+	.	ID=scaffold529|size56776:hit:42124:3.12.0.0;Name=jgi|Thaps3|43097|estExt_gwp_gw1.C_chr_230023;score=833
scaffold529|size56776	protein2genome	match_part	26297	27022	833	+	.	ID=scaffold529|size56776:hsp:82055:3.12.0.0;Parent=scaffold529|size56776:hit:42124:3.12.0.0;Target=jgi|Thaps3|43097|estExt_gwp_gw1.C_chr_230023 121 364 +;Gap=M726
scaffold529|size56776	protein2genome	match_part	27111	27497	833	+	.	ID=scaffold529|size56776:hsp:82056:3.12.0.0;Parent=scaffold529|size56776:hit:42124:3.12.0.0;Target=jgi|Thaps3|43097|estExt_gwp_gw1.C_chr_230023 365 494 +;Gap=M387
scaffold529|size56776	protein2genome	protein_match	26066	27626	1578	+	.	ID=scaffold529|size56776:hit:42125:3.12.0.0;Name=jgi|Thaps3|26082|estExt_fgenesh1_pm.C_chr_10051;score=1578
scaffold529|size56776	protein2genome	match_part	26066	27022	1578	+	.	ID=scaffold529|size56776:hsp:82057:3.12.0.0;Parent=scaffold529|size56776:hit:42125:3.12.0.0;Target=jgi|Thaps3|26082|estExt_fgenesh1_pm.C_chr_10051 4 327 +;Gap=M957
scaffold529|size56776	protein2genome	match_part	27111	27626	1578	+	.	ID=scaffold529|size56776:hsp:82058:3.12.0.0;Parent=scaffold529|size56776:hit:42125:3.12.0.0;Target=jgi|Thaps3|26082|estExt_fgenesh1_pm.C_chr_10051 328 501 +;Gap=M516
scaffold529|size56776	protein2genome	protein_match	28114	29301	406	-	.	ID=scaffold529|size56776:hit:42126:3.12.0.0;Name=jgi|Fracy1|191068|e_gw1.12.46.1;score=406
scaffold529|size56776	protein2genome	match_part	28522	29301	406	-	.	ID=scaffold529|size56776:hsp:82059:3.12.0.0;Parent=scaffold529|size56776:hit:42126:3.12.0.0;Target=jgi|Fracy1|191068|e_gw1.12.46.1 2 266 +;Gap=M780
scaffold529|size56776	protein2genome	match_part	28114	28227	406	-	.	ID=scaffold529|size56776:hsp:82060:3.12.0.0;Parent=scaffold529|size56776:hit:42126:3.12.0.0;Target=jgi|Fracy1|191068|e_gw1.12.46.1 267 304 +;Gap=M114
scaffold529|size56776	protein2genome	protein_match	28084	29112	728	-	.	ID=scaffold529|size56776:hit:42127:3.12.0.0;Name=jgi|Thaoce1|100514|rna14023;score=728
scaffold529|size56776	protein2genome	match_part	28454	29112	728	-	.	ID=scaffold529|size56776:hsp:82061:3.12.0.0;Parent=scaffold529|size56776:hit:42127:3.12.0.0;Target=jgi|Thaoce1|100514|rna14023 90 306 +;Gap=M659
scaffold529|size56776	protein2genome	match_part	28084	28387	728	-	.	ID=scaffold529|size56776:hsp:82062:3.12.0.0;Parent=scaffold529|size56776:hit:42127:3.12.0.0;Target=jgi|Thaoce1|100514|rna14023 307 408 +;Gap=M304
scaffold529|size56776	protein2genome	protein_match	34804	35019	131	-	.	ID=scaffold529|size56776:hit:42128:3.12.0.0;Name=jgi|Thaoce1|85116|rna22094;score=131
scaffold529|size56776	protein2genome	match_part	34804	35019	131	-	.	ID=scaffold529|size56776:hsp:82063:3.12.0.0;Parent=scaffold529|size56776:hit:42128:3.12.0.0;Target=jgi|Thaoce1|85116|rna22094 1 73 +;Gap=M216
scaffold529|size56776	protein2genome	protein_match	42751	43221	399	+	.	ID=scaffold529|size56776:hit:42129:3.12.0.0;Name=jgi|Thaps3|263123|thaps1_ua_kg.chr_7000080;score=399
scaffold529|size56776	protein2genome	match_part	42751	42940	399	+	.	ID=scaffold529|size56776:hsp:82064:3.12.0.0;Parent=scaffold529|size56776:hit:42129:3.12.0.0;Target=jgi|Thaps3|263123|thaps1_ua_kg.chr_7000080 18 80 +;Gap=M190
scaffold529|size56776	protein2genome	match_part	42998	43221	399	+	.	ID=scaffold529|size56776:hsp:82065:3.12.0.0;Parent=scaffold529|size56776:hit:42129:3.12.0.0;Target=jgi|Thaps3|263123|thaps1_ua_kg.chr_7000080 81 155 +;Gap=M224
scaffold529|size56776	protein2genome	protein_match	53809	55050	1102	+	.	ID=scaffold529|size56776:hit:42130:3.12.0.0;Name=jgi|Thaoce1|89843|rna12119;score=1102
scaffold529|size56776	protein2genome	match_part	53809	55050	1102	+	.	ID=scaffold529|size56776:hsp:82066:3.12.0.0;Parent=scaffold529|size56776:hit:42130:3.12.0.0;Target=jgi|Thaoce1|89843|rna12119 1 412 +;Gap=M1242
scaffold529|size56776	protein2genome	protein_match	54907	55164	252	+	.	ID=scaffold529|size56776:hit:42131:3.12.0.0;Name=jgi|Thaoce1|86844|rna11601;score=252
scaffold529|size56776	protein2genome	match_part	54907	55164	252	+	.	ID=scaffold529|size56776:hsp:82067:3.12.0.0;Parent=scaffold529|size56776:hit:42131:3.12.0.0;Target=jgi|Thaoce1|86844|rna11601 45 130 +;Gap=M258
scaffold529|size56776	protein2genome	protein_match	55120	55389	250	+	.	ID=scaffold529|size56776:hit:42132:3.12.0.0;Name=jgi|Thaoce1|89844|rna12120;score=250
scaffold529|size56776	protein2genome	match_part	55120	55389	250	+	.	ID=scaffold529|size56776:hsp:82068:3.12.0.0;Parent=scaffold529|size56776:hit:42132:3.12.0.0;Target=jgi|Thaoce1|89844|rna12120 1 90 +;Gap=M270
scaffold529|size56776	protein2genome	protein_match	54385	55368	771	+	.	ID=scaffold529|size56776:hit:42133:3.12.0.0;Name=jgi|Thaoce1|81555|rna724;score=771
scaffold529|size56776	protein2genome	match_part	54385	55368	771	+	.	ID=scaffold529|size56776:hsp:82069:3.12.0.0;Parent=scaffold529|size56776:hit:42133:3.12.0.0;Target=jgi|Thaoce1|81555|rna724 6 331 +;Gap=M984
scaffold529|size56776	protein2genome	protein_match	52288	52611	233	+	.	ID=scaffold529|size56776:hit:42134:3.12.0.0;Name=jgi|Thaoce1|78065|rna9200;score=233
scaffold529|size56776	protein2genome	match_part	52288	52611	233	+	.	ID=scaffold529|size56776:hsp:82070:3.12.0.0;Parent=scaffold529|size56776:hit:42134:3.12.0.0;Target=jgi|Thaoce1|78065|rna9200 9 115 +;Gap=M324
scaffold529|size56776	protein2genome	protein_match	54205	54399	134	+	.	ID=scaffold529|size56776:hit:42135:3.12.0.0;Name=jgi|Fracy1|165407|gw1.11.695.1;score=134
scaffold529|size56776	protein2genome	match_part	54205	54399	134	+	.	ID=scaffold529|size56776:hsp:82071:3.12.0.0;Parent=scaffold529|size56776:hit:42135:3.12.0.0;Target=jgi|Fracy1|165407|gw1.11.695.1 1 64 +;Gap=M195
scaffold529|size56776	protein2genome	protein_match	54205	54399	134	+	.	ID=scaffold529|size56776:hit:42136:3.12.0.0;Name=jgi|Fracy1|165549|gw1.21.469.1;score=134
scaffold529|size56776	protein2genome	match_part	54205	54399	134	+	.	ID=scaffold529|size56776:hsp:82072:3.12.0.0;Parent=scaffold529|size56776:hit:42136:3.12.0.0;Target=jgi|Fracy1|165549|gw1.21.469.1 1 64 +;Gap=M195
scaffold529|size56776	protein2genome	protein_match	54733	55359	463	+	.	ID=scaffold529|size56776:hit:42137:3.12.0.0;Name=jgi|Thaoce1|98542|rna30192;score=463
scaffold529|size56776	protein2genome	match_part	54733	55359	463	+	.	ID=scaffold529|size56776:hsp:82073:3.12.0.0;Parent=scaffold529|size56776:hit:42137:3.12.0.0;Target=jgi|Thaoce1|98542|rna30192 2 212 +;Gap=M627
scaffold529|size56776	blastn	expressed_sequence_match	25747	27911	1276	+	.	ID=scaffold529|size56776:hit:42138:3.12.0.0;Name=TRINITY_DN14580_c0_g2_i2;score=1276
scaffold529|size56776	blastn	match_part	25747	27022	1276	+	.	ID=scaffold529|size56776:hsp:82074:3.12.0.0;Parent=scaffold529|size56776:hit:42138:3.12.0.0;Target=TRINITY_DN14580_c0_g2_i2 1 1276 +;Gap=M1276
scaffold529|size56776	blastn	match_part	27109	27911	797	+	.	ID=scaffold529|size56776:hsp:82075:3.12.0.0;Parent=scaffold529|size56776:hit:42138:3.12.0.0;Target=TRINITY_DN14580_c0_g2_i2 1275 2077 +;Gap=M803
scaffold529|size56776	blastn	expressed_sequence_match	25726	29388	2268	-	.	ID=scaffold529|size56776:hit:42139:3.12.0.0;Name=TRINITY_DN2597_c0_g1_i1;score=2268
scaffold529|size56776	blastn	match_part	27109	29388	2268	-	.	ID=scaffold529|size56776:hsp:82076:3.12.0.0;Parent=scaffold529|size56776:hit:42139:3.12.0.0;Target=TRINITY_DN2597_c0_g1_i1 369 2648 +;Gap=M2280
scaffold529|size56776	blastn	match_part	26029	27022	994	-	.	ID=scaffold529|size56776:hsp:82077:3.12.0.0;Parent=scaffold529|size56776:hit:42139:3.12.0.0;Target=TRINITY_DN2597_c0_g1_i1 2647 3640 +;Gap=M994
scaffold529|size56776	blastn	match_part	25726	25925	200	-	.	ID=scaffold529|size56776:hsp:82078:3.12.0.0;Parent=scaffold529|size56776:hit:42139:3.12.0.0;Target=TRINITY_DN2597_c0_g1_i1 3639 3838 +;Gap=M200
scaffold529|size56776	blastn	expressed_sequence_match	40635	43507	2873	-	.	ID=scaffold529|size56776:hit:42140:3.12.0.0;Name=TRINITY_DN4174_c0_g2_i1;score=2873
scaffold529|size56776	blastn	match_part	40635	43507	2873	-	.	ID=scaffold529|size56776:hsp:82079:3.12.0.0;Parent=scaffold529|size56776:hit:42140:3.12.0.0;Target=TRINITY_DN4174_c0_g2_i1 2 2874 +;Gap=M2873
scaffold529|size56776	blastn	expressed_sequence_match	40635	43553	2919	+	.	ID=scaffold529|size56776:hit:42141:3.12.0.0;Name=TRINITY_DN25681_c0_g1_i1;score=2919
scaffold529|size56776	blastn	match_part	40635	43553	2919	+	.	ID=scaffold529|size56776:hsp:82080:3.12.0.0;Parent=scaffold529|size56776:hit:42141:3.12.0.0;Target=TRINITY_DN25681_c0_g1_i1 61 2979 +;Gap=M2919
scaffold529|size56776	est2genome	expressed_sequence_match	25747	27911	10365	+	.	ID=scaffold529|size56776:hit:42142:3.12.0.0;Name=TRINITY_DN14580_c0_g2_i2;score=10365
scaffold529|size56776	est2genome	match_part	25747	27022	10365	+	.	ID=scaffold529|size56776:hsp:82081:3.12.0.0;Parent=scaffold529|size56776:hit:42142:3.12.0.0;Target=TRINITY_DN14580_c0_g2_i2 1 1276 +;Gap=M1276
scaffold529|size56776	est2genome	match_part	27111	27911	10365	+	.	ID=scaffold529|size56776:hsp:82082:3.12.0.0;Parent=scaffold529|size56776:hit:42142:3.12.0.0;Target=TRINITY_DN14580_c0_g2_i2 1277 2077 +;Gap=M801
scaffold529|size56776	est2genome	expressed_sequence_match	25726	29679	18385	+	.	ID=scaffold529|size56776:hit:42143:3.12.0.0;Name=TRINITY_DN2597_c0_g1_i1;score=18385
scaffold529|size56776	est2genome	match_part	25726	25925	18385	+	.	ID=scaffold529|size56776:hsp:82083:3.12.0.0;Parent=scaffold529|size56776:hit:42143:3.12.0.0;Target=TRINITY_DN2597_c0_g1_i1 3639 3838 -;Gap=M200
scaffold529|size56776	est2genome	match_part	26031	27022	18385	+	.	ID=scaffold529|size56776:hsp:82084:3.12.0.0;Parent=scaffold529|size56776:hit:42143:3.12.0.0;Target=TRINITY_DN2597_c0_g1_i1 2647 3638 -;Gap=M992
scaffold529|size56776	est2genome	match_part	27111	29519	18385	+	.	ID=scaffold529|size56776:hsp:82085:3.12.0.0;Parent=scaffold529|size56776:hit:42143:3.12.0.0;Target=TRINITY_DN2597_c0_g1_i1 238 2646 -;Gap=M2409
scaffold529|size56776	est2genome	match_part	29588	29679	18385	+	.	ID=scaffold529|size56776:hsp:82086:3.12.0.0;Parent=scaffold529|size56776:hit:42143:3.12.0.0;Target=TRINITY_DN2597_c0_g1_i1 146 237 -;Gap=M92
scaffold529|size56776	est2genome	expressed_sequence_match	40453	43507	15275	+	.	ID=scaffold529|size56776:hit:42144:3.12.0.0;Name=TRINITY_DN4174_c0_g2_i1;score=15275
scaffold529|size56776	est2genome	match_part	40453	43507	15275	+	.	ID=scaffold529|size56776:hsp:82087:3.12.0.0;Parent=scaffold529|size56776:hit:42144:3.12.0.0;Target=TRINITY_DN4174_c0_g2_i1 2 3056 -;Gap=M3055
scaffold529|size56776	est2genome	expressed_sequence_match	40575	43553	14895	+	.	ID=scaffold529|size56776:hit:42145:3.12.0.0;Name=TRINITY_DN25681_c0_g1_i1;score=14895
scaffold529|size56776	est2genome	match_part	40575	43553	14895	+	.	ID=scaffold529|size56776:hsp:82088:3.12.0.0;Parent=scaffold529|size56776:hit:42145:3.12.0.0;Target=TRINITY_DN25681_c0_g1_i1 1 2979 +;Gap=M2979
scaffold788|size30755	.	contig	1	30764	.	.	.	ID=scaffold788|size30755;Name=scaffold788|size30755
scaffold788|size30755	maker	gene	19175	21317	.	+	.	ID=CCRYP_021072|size30755-exonerate_est2genome-gene-0.1;Name=CCRYP_021072|size30755-exonerate_est2genome-gene-0.1;Alias=maker-scaffold788|size30755-exonerate_est2genome-gene-0.1;
scaffold788|size30755	maker	mRNA	19175	21317	.	+	.	ID=CCRYP_021072|size30755-exonerate_est2genome-gene-0.1-mRNA-1;Parent=CCRYP_021072|size30755-exonerate_est2genome-gene-0.1;Name=CCRYP_021072|size30755-exonerate_est2genome-gene-0.1-mRNA-1;Alias=maker-scaffold788|size30755-exonerate_est2genome-gene-0.1-mRNA-1;_AED=0.07;_QI=0|1|1|1|0.8|0.66|6|170|512;_eAED=0.07;score=1709;
scaffold788|size30755	maker	mRNA	19175	21317	.	+	.	ID=CCRYP_021072|size30755-exonerate_est2genome-gene-0.1-mRNA-2;Parent=CCRYP_021072|size30755-exonerate_est2genome-gene-0.1;Name=CCRYP_021072|size30755-exonerate_est2genome-gene-0.1-mRNA-2;Alias=maker-scaffold788|size30755-exonerate_est2genome-gene-0.1-mRNA-2;_AED=0.05;_QI=0|1|1|1|1|1|5|261|512;_eAED=0.05;score=1800;
scaffold788|size30755	maker	mRNA	19175	20084	.	+	.	ID=CCRYP_021072|size30755-exonerate_est2genome-gene-0.1-mRNA-3;Parent=CCRYP_021072|size30755-exonerate_est2genome-gene-0.1;Name=CCRYP_021072|size30755-exonerate_est2genome-gene-0.1-mRNA-3;Alias=maker-scaffold788|size30755-exonerate_est2genome-gene-0.1-mRNA-3;_AED=0.31;_QI=0|1|1|1|1|1|3|0|249;_eAED=0.31;score=747;
scaffold788|size30755	maker	mRNA	19175	19867	.	+	.	ID=CCRYP_021072|size30755-exonerate_est2genome-gene-0.1-mRNA-4;Parent=CCRYP_021072|size30755-exonerate_est2genome-gene-0.1;Name=CCRYP_021072|size30755-exonerate_est2genome-gene-0.1-mRNA-4;Alias=maker-scaffold788|size30755-exonerate_est2genome-gene-0.1-mRNA-4;_AED=0.35;_QI=0|1|1|1|1|1|2|36|191;_eAED=0.35;score=612;
scaffold788|size30755	maker	mRNA	19589	20084	.	+	.	ID=CCRYP_021072|size30755-exonerate_est2genome-gene-0.1-mRNA-5;Parent=CCRYP_021072|size30755-exonerate_est2genome-gene-0.1;Name=CCRYP_021072|size30755-exonerate_est2genome-gene-0.1-mRNA-5;Alias=maker-scaffold788|size30755-exonerate_est2genome-gene-0.1-mRNA-5;_AED=0.40;_QI=57|1|1|1|1|1|2|0|119;_eAED=0.40;score=2008;
scaffold788|size30755	maker	exon	19175	19554	.	+	.	ID=CCRYP_021072-RD|size30755-exonerate_est2genome-gene-0.1-mRNA-1:exon:4208;Parent=CCRYP_021072-RD|size30755-exonerate_est2genome-gene-0.1-mRNA-1,CCRYP_021072-RD|size30755-exonerate_est2genome-gene-0.1-mRNA-2,CCRYP_021072-RD|size30755-exonerate_est2genome-gene-0.1-mRNA-3,CCRYP_021072-RD|size30755-exonerate_est2genome-gene-0.1-mRNA-4;
scaffold788|size30755	maker	exon	19636	19827	.	+	.	ID=CCRYP_021072-RD|size30755-exonerate_est2genome-gene-0.1-mRNA-1:exon:4209;Parent=CCRYP_021072-RD|size30755-exonerate_est2genome-gene-0.1-mRNA-1,CCRYP_021072-RD|size30755-exonerate_est2genome-gene-0.1-mRNA-2,CCRYP_021072-RD|size30755-exonerate_est2genome-gene-0.1-mRNA-3;
scaffold788|size30755	maker	exon	19910	20016	.	+	.	ID=CCRYP_021072-RD|size30755-exonerate_est2genome-gene-0.1-mRNA-1:exon:4210;Parent=CCRYP_021072-RD|size30755-exonerate_est2genome-gene-0.1-mRNA-1,CCRYP_021072-RD|size30755-exonerate_est2genome-gene-0.1-mRNA-2;
scaffold788|size30755	maker	exon	20109	20203	.	+	.	ID=CCRYP_021072-RD|size30755-exonerate_est2genome-gene-0.1-mRNA-1:exon:4211;Parent=CCRYP_021072-RD|size30755-exonerate_est2genome-gene-0.1-mRNA-1,CCRYP_021072-RD|size30755-exonerate_est2genome-gene-0.1-mRNA-2;
scaffold788|size30755	maker	exon	20292	21111	.	+	.	ID=CCRYP_021072-RD|size30755-exonerate_est2genome-gene-0.1-mRNA-1:exon:4212;Parent=CCRYP_021072-RD|size30755-exonerate_est2genome-gene-0.1-mRNA-1;
scaffold788|size30755	maker	exon	21203	21317	.	+	.	ID=CCRYP_021072-RD|size30755-exonerate_est2genome-gene-0.1-mRNA-1:exon:4213;Parent=CCRYP_021072-RD|size30755-exonerate_est2genome-gene-0.1-mRNA-1;
scaffold788|size30755	maker	exon	20292	21317	.	+	.	ID=CCRYP_021072-RC|size30755-exonerate_est2genome-gene-0.1-mRNA-2:exon:4214;Parent=CCRYP_021072-RC|size30755-exonerate_est2genome-gene-0.1-mRNA-2;
scaffold788|size30755	maker	exon	19910	20084	.	+	.	ID=CCRYP_021072-RB|size30755-exonerate_est2genome-gene-0.1-mRNA-3:exon:4215;Parent=CCRYP_021072-RB|size30755-exonerate_est2genome-gene-0.1-mRNA-3,CCRYP_021072-RB|size30755-exonerate_est2genome-gene-0.1-mRNA-5;
scaffold788|size30755	maker	exon	19636	19867	.	+	.	ID=CCRYP_021072-RA|size30755-exonerate_est2genome-gene-0.1-mRNA-4:exon:4216;Parent=CCRYP_021072-RA|size30755-exonerate_est2genome-gene-0.1-mRNA-4;
scaffold788|size30755	maker	exon	19589	19827	.	+	.	ID=CCRYP_021072-RE|size30755-exonerate_est2genome-gene-0.1-mRNA-5:exon:4217;Parent=CCRYP_021072-RE|size30755-exonerate_est2genome-gene-0.1-mRNA-5;
scaffold788|size30755	maker	CDS	19175	19554	.	+	0	ID=CCRYP_021072-RD|size30755-exonerate_est2genome-gene-0.1-mRNA-1:cds;Parent=CCRYP_021072-RD|size30755-exonerate_est2genome-gene-0.1-mRNA-1;
scaffold788|size30755	maker	CDS	19636	19827	.	+	1	ID=CCRYP_021072-RD|size30755-exonerate_est2genome-gene-0.1-mRNA-1:cds;Parent=CCRYP_021072-RD|size30755-exonerate_est2genome-gene-0.1-mRNA-1;
scaffold788|size30755	maker	CDS	19910	20016	.	+	1	ID=CCRYP_021072-RD|size30755-exonerate_est2genome-gene-0.1-mRNA-1:cds;Parent=CCRYP_021072-RD|size30755-exonerate_est2genome-gene-0.1-mRNA-1;
scaffold788|size30755	maker	CDS	20109	20203	.	+	2	ID=CCRYP_021072-RD|size30755-exonerate_est2genome-gene-0.1-mRNA-1:cds;Parent=CCRYP_021072-RD|size30755-exonerate_est2genome-gene-0.1-mRNA-1;
scaffold788|size30755	maker	CDS	20292	21056	.	+	0	ID=CCRYP_021072-RD|size30755-exonerate_est2genome-gene-0.1-mRNA-1:cds;Parent=CCRYP_021072-RD|size30755-exonerate_est2genome-gene-0.1-mRNA-1;
scaffold788|size30755	maker	three_prime_UTR	21057	21111	.	+	.	ID=CCRYP_021072-RD|size30755-exonerate_est2genome-gene-0.1-mRNA-1:three_prime_utr;Parent=CCRYP_021072-RD|size30755-exonerate_est2genome-gene-0.1-mRNA-1;
scaffold788|size30755	maker	three_prime_UTR	21203	21317	.	+	.	ID=CCRYP_021072-RD|size30755-exonerate_est2genome-gene-0.1-mRNA-1:three_prime_utr;Parent=CCRYP_021072-RD|size30755-exonerate_est2genome-gene-0.1-mRNA-1;
scaffold788|size30755	maker	CDS	19175	19554	.	+	0	ID=CCRYP_021072-RC|size30755-exonerate_est2genome-gene-0.1-mRNA-2:cds;Parent=CCRYP_021072-RC|size30755-exonerate_est2genome-gene-0.1-mRNA-2;
scaffold788|size30755	maker	CDS	19636	19827	.	+	1	ID=CCRYP_021072-RC|size30755-exonerate_est2genome-gene-0.1-mRNA-2:cds;Parent=CCRYP_021072-RC|size30755-exonerate_est2genome-gene-0.1-mRNA-2;
scaffold788|size30755	maker	CDS	19910	20016	.	+	1	ID=CCRYP_021072-RC|size30755-exonerate_est2genome-gene-0.1-mRNA-2:cds;Parent=CCRYP_021072-RC|size30755-exonerate_est2genome-gene-0.1-mRNA-2;
scaffold788|size30755	maker	CDS	20109	20203	.	+	2	ID=CCRYP_021072-RC|size30755-exonerate_est2genome-gene-0.1-mRNA-2:cds;Parent=CCRYP_021072-RC|size30755-exonerate_est2genome-gene-0.1-mRNA-2;
scaffold788|size30755	maker	CDS	20292	21056	.	+	0	ID=CCRYP_021072-RC|size30755-exonerate_est2genome-gene-0.1-mRNA-2:cds;Parent=CCRYP_021072-RC|size30755-exonerate_est2genome-gene-0.1-mRNA-2;
scaffold788|size30755	maker	three_prime_UTR	21057	21317	.	+	.	ID=CCRYP_021072-RC|size30755-exonerate_est2genome-gene-0.1-mRNA-2:three_prime_utr;Parent=CCRYP_021072-RC|size30755-exonerate_est2genome-gene-0.1-mRNA-2;
scaffold788|size30755	maker	CDS	19175	19554	.	+	0	ID=CCRYP_021072-RB|size30755-exonerate_est2genome-gene-0.1-mRNA-3:cds;Parent=CCRYP_021072-RB|size30755-exonerate_est2genome-gene-0.1-mRNA-3;
scaffold788|size30755	maker	CDS	19636	19827	.	+	1	ID=CCRYP_021072-RB|size30755-exonerate_est2genome-gene-0.1-mRNA-3:cds;Parent=CCRYP_021072-RB|size30755-exonerate_est2genome-gene-0.1-mRNA-3;
scaffold788|size30755	maker	CDS	19910	20084	.	+	1	ID=CCRYP_021072-RB|size30755-exonerate_est2genome-gene-0.1-mRNA-3:cds;Parent=CCRYP_021072-RB|size30755-exonerate_est2genome-gene-0.1-mRNA-3;
scaffold788|size30755	maker	CDS	19175	19554	.	+	0	ID=CCRYP_021072-RA|size30755-exonerate_est2genome-gene-0.1-mRNA-4:cds;Parent=CCRYP_021072-RA|size30755-exonerate_est2genome-gene-0.1-mRNA-4;
scaffold788|size30755	maker	CDS	19636	19831	.	+	1	ID=CCRYP_021072-RA|size30755-exonerate_est2genome-gene-0.1-mRNA-4:cds;Parent=CCRYP_021072-RA|size30755-exonerate_est2genome-gene-0.1-mRNA-4;
scaffold788|size30755	maker	three_prime_UTR	19832	19867	.	+	.	ID=CCRYP_021072-RA|size30755-exonerate_est2genome-gene-0.1-mRNA-4:three_prime_utr;Parent=CCRYP_021072-RA|size30755-exonerate_est2genome-gene-0.1-mRNA-4;
scaffold788|size30755	maker	five_prime_UTR	19589	19645	.	+	.	ID=CCRYP_021072-RE|size30755-exonerate_est2genome-gene-0.1-mRNA-5:five_prime_utr;Parent=CCRYP_021072-RE|size30755-exonerate_est2genome-gene-0.1-mRNA-5;
scaffold788|size30755	maker	CDS	19646	19827	.	+	0	ID=CCRYP_021072-RE|size30755-exonerate_est2genome-gene-0.1-mRNA-5:cds;Parent=CCRYP_021072-RE|size30755-exonerate_est2genome-gene-0.1-mRNA-5;
scaffold788|size30755	maker	CDS	19910	20084	.	+	1	ID=CCRYP_021072-RE|size30755-exonerate_est2genome-gene-0.1-mRNA-5:cds;Parent=CCRYP_021072-RE|size30755-exonerate_est2genome-gene-0.1-mRNA-5;
scaffold788|size30755	maker	gene	16139	17127	.	+	.	ID=CCRYP_021070|size30755-processed-gene-0.13;Name=CCRYP_021070|size30755-processed-gene-0.13;Alias=snap_masked-scaffold788|size30755-processed-gene-0.13;
scaffold788|size30755	maker	mRNA	16139	17127	.	+	.	ID=CCRYP_021070|size30755-processed-gene-0.13-mRNA-1;Parent=CCRYP_021070|size30755-processed-gene-0.13;Name=CCRYP_021070|size30755-processed-gene-0.13-mRNA-1;Alias=snap_masked-scaffold788|size30755-processed-gene-0.13-mRNA-1;_AED=0.15;_QI=0|0|0|1|1|1|2|0|294;_eAED=0.15;
scaffold788|size30755	maker	exon	16139	16273	.	+	.	ID=CCRYP_021070-RA|size30755-processed-gene-0.13-mRNA-1:exon:4218;Parent=CCRYP_021070-RA|size30755-processed-gene-0.13-mRNA-1;
scaffold788|size30755	maker	exon	16378	17127	.	+	.	ID=CCRYP_021070-RA|size30755-processed-gene-0.13-mRNA-1:exon:4219;Parent=CCRYP_021070-RA|size30755-processed-gene-0.13-mRNA-1;
scaffold788|size30755	maker	CDS	16139	16273	.	+	0	ID=CCRYP_021070-RA|size30755-processed-gene-0.13-mRNA-1:cds;Parent=CCRYP_021070-RA|size30755-processed-gene-0.13-mRNA-1;
scaffold788|size30755	maker	CDS	16378	17127	.	+	0	ID=CCRYP_021070-RA|size30755-processed-gene-0.13-mRNA-1:cds;Parent=CCRYP_021070-RA|size30755-processed-gene-0.13-mRNA-1;
scaffold788|size30755	maker	gene	23889	25347	.	+	.	ID=CCRYP_021073|size30755-snap-gene-0.4;Name=CCRYP_021073|size30755-snap-gene-0.4;Alias=maker-scaffold788|size30755-snap-gene-0.4;
scaffold788|size30755	maker	mRNA	23889	25347	.	+	.	ID=CCRYP_021073|size30755-snap-gene-0.4-mRNA-1;Parent=CCRYP_021073|size30755-snap-gene-0.4;Name=CCRYP_021073|size30755-snap-gene-0.4-mRNA-1;Alias=maker-scaffold788|size30755-snap-gene-0.4-mRNA-1;_AED=0.81;_QI=0|0|0|0.33|1|1|6|0|76;_eAED=0.90;
scaffold788|size30755	maker	exon	23889	23976	.	+	.	ID=CCRYP_021073-RA|size30755-snap-gene-0.4-mRNA-1:exon:4220;Parent=CCRYP_021073-RA|size30755-snap-gene-0.4-mRNA-1;
scaffold788|size30755	maker	exon	24115	24137	.	+	.	ID=CCRYP_021073-RA|size30755-snap-gene-0.4-mRNA-1:exon:4221;Parent=CCRYP_021073-RA|size30755-snap-gene-0.4-mRNA-1;
scaffold788|size30755	maker	exon	24530	24553	.	+	.	ID=CCRYP_021073-RA|size30755-snap-gene-0.4-mRNA-1:exon:4222;Parent=CCRYP_021073-RA|size30755-snap-gene-0.4-mRNA-1;
scaffold788|size30755	maker	exon	24848	24873	.	+	.	ID=CCRYP_021073-RA|size30755-snap-gene-0.4-mRNA-1:exon:4223;Parent=CCRYP_021073-RA|size30755-snap-gene-0.4-mRNA-1;
scaffold788|size30755	maker	exon	25095	25122	.	+	.	ID=CCRYP_021073-RA|size30755-snap-gene-0.4-mRNA-1:exon:4224;Parent=CCRYP_021073-RA|size30755-snap-gene-0.4-mRNA-1;
scaffold788|size30755	maker	exon	25306	25347	.	+	.	ID=CCRYP_021073-RA|size30755-snap-gene-0.4-mRNA-1:exon:4225;Parent=CCRYP_021073-RA|size30755-snap-gene-0.4-mRNA-1;
scaffold788|size30755	maker	CDS	23889	23976	.	+	0	ID=CCRYP_021073-RA|size30755-snap-gene-0.4-mRNA-1:cds;Parent=CCRYP_021073-RA|size30755-snap-gene-0.4-mRNA-1;
scaffold788|size30755	maker	CDS	24115	24137	.	+	2	ID=CCRYP_021073-RA|size30755-snap-gene-0.4-mRNA-1:cds;Parent=CCRYP_021073-RA|size30755-snap-gene-0.4-mRNA-1;
scaffold788|size30755	maker	CDS	24530	24553	.	+	0	ID=CCRYP_021073-RA|size30755-snap-gene-0.4-mRNA-1:cds;Parent=CCRYP_021073-RA|size30755-snap-gene-0.4-mRNA-1;
scaffold788|size30755	maker	CDS	24848	24873	.	+	0	ID=CCRYP_021073-RA|size30755-snap-gene-0.4-mRNA-1:cds;Parent=CCRYP_021073-RA|size30755-snap-gene-0.4-mRNA-1;
scaffold788|size30755	maker	CDS	25095	25122	.	+	1	ID=CCRYP_021073-RA|size30755-snap-gene-0.4-mRNA-1:cds;Parent=CCRYP_021073-RA|size30755-snap-gene-0.4-mRNA-1;
scaffold788|size30755	maker	CDS	25306	25347	.	+	0	ID=CCRYP_021073-RA|size30755-snap-gene-0.4-mRNA-1:cds;Parent=CCRYP_021073-RA|size30755-snap-gene-0.4-mRNA-1;
scaffold788|size30755	maker	gene	17280	18614	.	-	.	ID=CCRYP_021071|size30755-processed-gene-0.8;Name=CCRYP_021071|size30755-processed-gene-0.8;Alias=augustus_masked-scaffold788|size30755-processed-gene-0.8;
scaffold788|size30755	maker	mRNA	17280	18614	.	-	.	ID=CCRYP_021071|size30755-processed-gene-0.8-mRNA-1;Parent=CCRYP_021071|size30755-processed-gene-0.8;Name=CCRYP_021071|size30755-processed-gene-0.8-mRNA-1;Alias=augustus_masked-scaffold788|size30755-processed-gene-0.8-mRNA-1;_AED=0.04;_QI=0|-1|0|1|-1|1|1|0|444;_eAED=0.04;
scaffold788|size30755	maker	exon	17280	18614	.	-	.	ID=CCRYP_021071-RA|size30755-processed-gene-0.8-mRNA-1:exon:4226;Parent=CCRYP_021071-RA|size30755-processed-gene-0.8-mRNA-1;
scaffold788|size30755	maker	CDS	17280	18614	.	-	0	ID=CCRYP_021071-RA|size30755-processed-gene-0.8-mRNA-1:cds;Parent=CCRYP_021071-RA|size30755-processed-gene-0.8-mRNA-1;
scaffold788|size30755	snap_masked	match	52	1309	72.469	+	.	ID=scaffold788|size30755:hit:42007:4.5.0.0;Name=snap_masked-scaffold788|size30755-abinit-gene-0.11-mRNA-1
scaffold788|size30755	snap_masked	match_part	52	456	18.952	+	.	ID=scaffold788|size30755:hsp:84558:4.5.0.0;Parent=scaffold788|size30755:hit:42007:4.5.0.0;Target=snap_masked-scaffold788|size30755-abinit-gene-0.11-mRNA-1 1 405 +;Gap=M405
scaffold788|size30755	snap_masked	match_part	510	639	18.192	+	.	ID=scaffold788|size30755:hsp:84559:4.5.0.0;Parent=scaffold788|size30755:hit:42007:4.5.0.0;Target=snap_masked-scaffold788|size30755-abinit-gene-0.11-mRNA-1 406 535 +;Gap=M130
scaffold788|size30755	snap_masked	match_part	805	1056	33.196	+	.	ID=scaffold788|size30755:hsp:84560:4.5.0.0;Parent=scaffold788|size30755:hit:42007:4.5.0.0;Target=snap_masked-scaffold788|size30755-abinit-gene-0.11-mRNA-1 536 787 +;Gap=M252
scaffold788|size30755	snap_masked	match_part	1128	1309	2.129	+	.	ID=scaffold788|size30755:hsp:84561:4.5.0.0;Parent=scaffold788|size30755:hit:42007:4.5.0.0;Target=snap_masked-scaffold788|size30755-abinit-gene-0.11-mRNA-1 788 969 +;Gap=M182
scaffold788|size30755	snap_masked	match	3562	4467	24.897	+	.	ID=scaffold788|size30755:hit:42008:4.5.0.0;Name=snap_masked-scaffold788|size30755-abinit-gene-0.12-mRNA-1
scaffold788|size30755	snap_masked	match_part	3562	4467	24.897	+	.	ID=scaffold788|size30755:hsp:84562:4.5.0.0;Parent=scaffold788|size30755:hit:42008:4.5.0.0;Target=snap_masked-scaffold788|size30755-abinit-gene-0.12-mRNA-1 1 906 +;Gap=M906
scaffold788|size30755	snap_masked	match	16139	17127	25.9	+	.	ID=scaffold788|size30755:hit:42009:4.5.0.0;Name=snap_masked-scaffold788|size30755-abinit-gene-0.13-mRNA-1
scaffold788|size30755	snap_masked	match_part	16139	16273	-5.751	+	.	ID=scaffold788|size30755:hsp:84563:4.5.0.0;Parent=scaffold788|size30755:hit:42009:4.5.0.0;Target=snap_masked-scaffold788|size30755-abinit-gene-0.13-mRNA-1 1 135 +;Gap=M135
scaffold788|size30755	snap_masked	match_part	16378	17127	31.651	+	.	ID=scaffold788|size30755:hsp:84564:4.5.0.0;Parent=scaffold788|size30755:hit:42009:4.5.0.0;Target=snap_masked-scaffold788|size30755-abinit-gene-0.13-mRNA-1 136 885 +;Gap=M750
scaffold788|size30755	snap_masked	match	19274	21056	115.85	+	.	ID=scaffold788|size30755:hit:42010:4.5.0.0;Name=snap_masked-scaffold788|size30755-abinit-gene-0.14-mRNA-1
scaffold788|size30755	snap_masked	match_part	19274	19554	19.654	+	.	ID=scaffold788|size30755:hsp:84565:4.5.0.0;Parent=scaffold788|size30755:hit:42010:4.5.0.0;Target=snap_masked-scaffold788|size30755-abinit-gene-0.14-mRNA-1 1 281 +;Gap=M281
scaffold788|size30755	snap_masked	match_part	19636	19827	13.712	+	.	ID=scaffold788|size30755:hsp:84566:4.5.0.0;Parent=scaffold788|size30755:hit:42010:4.5.0.0;Target=snap_masked-scaffold788|size30755-abinit-gene-0.14-mRNA-1 282 473 +;Gap=M192
scaffold788|size30755	snap_masked	match_part	19910	20016	13.441	+	.	ID=scaffold788|size30755:hsp:84567:4.5.0.0;Parent=scaffold788|size30755:hit:42010:4.5.0.0;Target=snap_masked-scaffold788|size30755-abinit-gene-0.14-mRNA-1 474 580 +;Gap=M107
scaffold788|size30755	snap_masked	match_part	20109	20203	6.538	+	.	ID=scaffold788|size30755:hsp:84568:4.5.0.0;Parent=scaffold788|size30755:hit:42010:4.5.0.0;Target=snap_masked-scaffold788|size30755-abinit-gene-0.14-mRNA-1 581 675 +;Gap=M95
scaffold788|size30755	snap_masked	match_part	20292	21056	62.505	+	.	ID=scaffold788|size30755:hsp:84569:4.5.0.0;Parent=scaffold788|size30755:hit:42010:4.5.0.0;Target=snap_masked-scaffold788|size30755-abinit-gene-0.14-mRNA-1 676 1440 +;Gap=M765
scaffold788|size30755	snap_masked	match	23889	25347	49.786	+	.	ID=scaffold788|size30755:hit:42011:4.5.0.0;Name=snap_masked-scaffold788|size30755-abinit-gene-0.15-mRNA-1
scaffold788|size30755	snap_masked	match_part	23889	23976	3.389	+	.	ID=scaffold788|size30755:hsp:84570:4.5.0.0;Parent=scaffold788|size30755:hit:42011:4.5.0.0;Target=snap_masked-scaffold788|size30755-abinit-gene-0.15-mRNA-1 1 88 +;Gap=M88
scaffold788|size30755	snap_masked	match_part	24115	24137	13.319	+	.	ID=scaffold788|size30755:hsp:84571:4.5.0.0;Parent=scaffold788|size30755:hit:42011:4.5.0.0;Target=snap_masked-scaffold788|size30755-abinit-gene-0.15-mRNA-1 89 111 +;Gap=M23
scaffold788|size30755	snap_masked	match_part	24530	24553	12.520	+	.	ID=scaffold788|size30755:hsp:84572:4.5.0.0;Parent=scaffold788|size30755:hit:42011:4.5.0.0;Target=snap_masked-scaffold788|size30755-abinit-gene-0.15-mRNA-1 112 135 +;Gap=M24
scaffold788|size30755	snap_masked	match_part	24848	24873	10.154	+	.	ID=scaffold788|size30755:hsp:84573:4.5.0.0;Parent=scaffold788|size30755:hit:42011:4.5.0.0;Target=snap_masked-scaffold788|size30755-abinit-gene-0.15-mRNA-1 136 161 +;Gap=M26
scaffold788|size30755	snap_masked	match_part	25095	25122	6.875	+	.	ID=scaffold788|size30755:hsp:84574:4.5.0.0;Parent=scaffold788|size30755:hit:42011:4.5.0.0;Target=snap_masked-scaffold788|size30755-abinit-gene-0.15-mRNA-1 162 189 +;Gap=M28
scaffold788|size30755	snap_masked	match_part	25306	25347	3.529	+	.	ID=scaffold788|size30755:hsp:84575:4.5.0.0;Parent=scaffold788|size30755:hit:42011:4.5.0.0;Target=snap_masked-scaffold788|size30755-abinit-gene-0.15-mRNA-1 190 231 +;Gap=M42
scaffold788|size30755	snap_masked	match	17280	18614	39.214	-	.	ID=scaffold788|size30755:hit:42012:4.5.0.0;Name=snap_masked-scaffold788|size30755-abinit-gene-0.16-mRNA-1
scaffold788|size30755	snap_masked	match_part	17280	18614	39.214	-	.	ID=scaffold788|size30755:hsp:84576:4.5.0.0;Parent=scaffold788|size30755:hit:42012:4.5.0.0;Target=snap_masked-scaffold788|size30755-abinit-gene-0.16-mRNA-1 1 1335 +;Gap=M1335
scaffold788|size30755	snap_masked	match	27264	27650	15.757	-	.	ID=scaffold788|size30755:hit:42013:4.5.0.0;Name=snap_masked-scaffold788|size30755-abinit-gene-0.17-mRNA-1
scaffold788|size30755	snap_masked	match_part	27264	27650	15.757	-	.	ID=scaffold788|size30755:hsp:84577:4.5.0.0;Parent=scaffold788|size30755:hit:42013:4.5.0.0;Target=snap_masked-scaffold788|size30755-abinit-gene-0.17-mRNA-1 1 387 +;Gap=M387
scaffold788|size30755	snap_masked	match	28601	29113	142.502	-	.	ID=scaffold788|size30755:hit:42014:4.5.0.0;Name=snap_masked-scaffold788|size30755-abinit-gene-0.18-mRNA-1
scaffold788|size30755	snap_masked	match_part	28601	29113	142.502	-	.	ID=scaffold788|size30755:hsp:84578:4.5.0.0;Parent=scaffold788|size30755:hit:42014:4.5.0.0;Target=snap_masked-scaffold788|size30755-abinit-gene-0.18-mRNA-1 1 513 +;Gap=M513
scaffold788|size30755	snap_masked	match	29190	29384	48.51	-	.	ID=scaffold788|size30755:hit:42015:4.5.0.0;Name=snap_masked-scaffold788|size30755-abinit-gene-0.19-mRNA-1
scaffold788|size30755	snap_masked	match_part	29190	29384	48.510	-	.	ID=scaffold788|size30755:hsp:84579:4.5.0.0;Parent=scaffold788|size30755:hit:42015:4.5.0.0;Target=snap_masked-scaffold788|size30755-abinit-gene-0.19-mRNA-1 1 195 +;Gap=M195
scaffold788|size30755	model_gff:maker	match	19175	21317	1709	+	.	ID=scaffold788|size30755:hit:42016:4.5.0.0;Name=maker-scaffold788|size30755-exonerate_est2genome-gene-0.1-mRNA-1;score=1709
scaffold788|size30755	model_gff:maker	match_part	19175	19554	.	+	.	ID=scaffold788|size30755:hsp:84580:4.5.0.0;Parent=scaffold788|size30755:hit:42016:4.5.0.0;Target=maker-scaffold788|size30755-exonerate_est2genome-gene-0.1-mRNA-1 1 380 +;Gap=M380
scaffold788|size30755	model_gff:maker	match_part	19636	19827	.	+	.	ID=scaffold788|size30755:hsp:84581:4.5.0.0;Parent=scaffold788|size30755:hit:42016:4.5.0.0;Target=maker-scaffold788|size30755-exonerate_est2genome-gene-0.1-mRNA-1 381 572 +;Gap=M192
scaffold788|size30755	model_gff:maker	match_part	19910	20016	.	+	.	ID=scaffold788|size30755:hsp:84582:4.5.0.0;Parent=scaffold788|size30755:hit:42016:4.5.0.0;Target=maker-scaffold788|size30755-exonerate_est2genome-gene-0.1-mRNA-1 573 679 +;Gap=M107
scaffold788|size30755	model_gff:maker	match_part	20109	20203	.	+	.	ID=scaffold788|size30755:hsp:84583:4.5.0.0;Parent=scaffold788|size30755:hit:42016:4.5.0.0;Target=maker-scaffold788|size30755-exonerate_est2genome-gene-0.1-mRNA-1 680 774 +;Gap=M95
scaffold788|size30755	model_gff:maker	match_part	20292	21111	.	+	.	ID=scaffold788|size30755:hsp:84584:4.5.0.0;Parent=scaffold788|size30755:hit:42016:4.5.0.0;Target=maker-scaffold788|size30755-exonerate_est2genome-gene-0.1-mRNA-1 775 1594 +;Gap=M820
scaffold788|size30755	model_gff:maker	match_part	21203	21317	.	+	.	ID=scaffold788|size30755:hsp:84585:4.5.0.0;Parent=scaffold788|size30755:hit:42016:4.5.0.0;Target=maker-scaffold788|size30755-exonerate_est2genome-gene-0.1-mRNA-1 1595 1709 +;Gap=M115
scaffold788|size30755	model_gff:maker	match	19175	21317	1800	+	.	ID=scaffold788|size30755:hit:42017:4.5.0.0;Name=maker-scaffold788|size30755-exonerate_est2genome-gene-0.1-mRNA-2;score=1800
scaffold788|size30755	model_gff:maker	match_part	19175	19554	.	+	.	ID=scaffold788|size30755:hsp:84586:4.5.0.0;Parent=scaffold788|size30755:hit:42017:4.5.0.0;Target=maker-scaffold788|size30755-exonerate_est2genome-gene-0.1-mRNA-2 1 380 +;Gap=M380
scaffold788|size30755	model_gff:maker	match_part	19636	19827	.	+	.	ID=scaffold788|size30755:hsp:84587:4.5.0.0;Parent=scaffold788|size30755:hit:42017:4.5.0.0;Target=maker-scaffold788|size30755-exonerate_est2genome-gene-0.1-mRNA-2 381 572 +;Gap=M192
scaffold788|size30755	model_gff:maker	match_part	19910	20016	.	+	.	ID=scaffold788|size30755:hsp:84588:4.5.0.0;Parent=scaffold788|size30755:hit:42017:4.5.0.0;Target=maker-scaffold788|size30755-exonerate_est2genome-gene-0.1-mRNA-2 573 679 +;Gap=M107
scaffold788|size30755	model_gff:maker	match_part	20109	20203	.	+	.	ID=scaffold788|size30755:hsp:84589:4.5.0.0;Parent=scaffold788|size30755:hit:42017:4.5.0.0;Target=maker-scaffold788|size30755-exonerate_est2genome-gene-0.1-mRNA-2 680 774 +;Gap=M95
scaffold788|size30755	model_gff:maker	match_part	20292	21317	.	+	.	ID=scaffold788|size30755:hsp:84590:4.5.0.0;Parent=scaffold788|size30755:hit:42017:4.5.0.0;Target=maker-scaffold788|size30755-exonerate_est2genome-gene-0.1-mRNA-2 775 1800 +;Gap=M1026
scaffold788|size30755	model_gff:maker	match	19175	20084	747	+	.	ID=scaffold788|size30755:hit:42018:4.5.0.0;Name=maker-scaffold788|size30755-exonerate_est2genome-gene-0.1-mRNA-3;score=747
scaffold788|size30755	model_gff:maker	match_part	19175	19554	.	+	.	ID=scaffold788|size30755:hsp:84591:4.5.0.0;Parent=scaffold788|size30755:hit:42018:4.5.0.0;Target=maker-scaffold788|size30755-exonerate_est2genome-gene-0.1-mRNA-3 1 380 +;Gap=M380
scaffold788|size30755	model_gff:maker	match_part	19636	19827	.	+	.	ID=scaffold788|size30755:hsp:84592:4.5.0.0;Parent=scaffold788|size30755:hit:42018:4.5.0.0;Target=maker-scaffold788|size30755-exonerate_est2genome-gene-0.1-mRNA-3 381 572 +;Gap=M192
scaffold788|size30755	model_gff:maker	match_part	19910	20084	.	+	.	ID=scaffold788|size30755:hsp:84593:4.5.0.0;Parent=scaffold788|size30755:hit:42018:4.5.0.0;Target=maker-scaffold788|size30755-exonerate_est2genome-gene-0.1-mRNA-3 573 747 +;Gap=M175
scaffold788|size30755	model_gff:maker	match	19175	19867	612	+	.	ID=scaffold788|size30755:hit:42019:4.5.0.0;Name=maker-scaffold788|size30755-exonerate_est2genome-gene-0.1-mRNA-4;score=612
scaffold788|size30755	model_gff:maker	match_part	19175	19554	.	+	.	ID=scaffold788|size30755:hsp:84594:4.5.0.0;Parent=scaffold788|size30755:hit:42019:4.5.0.0;Target=maker-scaffold788|size30755-exonerate_est2genome-gene-0.1-mRNA-4 1 380 +;Gap=M380
scaffold788|size30755	model_gff:maker	match_part	19636	19867	.	+	.	ID=scaffold788|size30755:hsp:84595:4.5.0.0;Parent=scaffold788|size30755:hit:42019:4.5.0.0;Target=maker-scaffold788|size30755-exonerate_est2genome-gene-0.1-mRNA-4 381 612 +;Gap=M232
scaffold788|size30755	model_gff:maker	match	19589	20084	2008	+	.	ID=scaffold788|size30755:hit:42020:4.5.0.0;Name=maker-scaffold788|size30755-exonerate_est2genome-gene-0.1-mRNA-5;score=2008
scaffold788|size30755	model_gff:maker	match_part	19589	19827	.	+	.	ID=scaffold788|size30755:hsp:84596:4.5.0.0;Parent=scaffold788|size30755:hit:42020:4.5.0.0;Target=maker-scaffold788|size30755-exonerate_est2genome-gene-0.1-mRNA-5 176 414 +;Gap=M239
scaffold788|size30755	model_gff:maker	match_part	19910	20084	.	+	.	ID=scaffold788|size30755:hsp:84597:4.5.0.0;Parent=scaffold788|size30755:hit:42020:4.5.0.0;Target=maker-scaffold788|size30755-exonerate_est2genome-gene-0.1-mRNA-5 1 175 +;Gap=M175
scaffold788|size30755	model_gff:maker	match	16139	17127	873	+	.	ID=scaffold788|size30755:hit:42021:4.5.0.0;Name=maker-scaffold788|size30755-exonerate_protein2genome-gene-0.3-mRNA-1;score=873
scaffold788|size30755	model_gff:maker	match_part	16139	16261	.	+	.	ID=scaffold788|size30755:hsp:84598:4.5.0.0;Parent=scaffold788|size30755:hit:42021:4.5.0.0;Target=maker-scaffold788|size30755-exonerate_protein2genome-gene-0.3-mRNA-1 1 123 +;Gap=M123
scaffold788|size30755	model_gff:maker	match_part	16378	17127	.	+	.	ID=scaffold788|size30755:hsp:84599:4.5.0.0;Parent=scaffold788|size30755:hit:42021:4.5.0.0;Target=maker-scaffold788|size30755-exonerate_protein2genome-gene-0.3-mRNA-1 124 873 +;Gap=M750
scaffold788|size30755	model_gff:maker	match	16432	17127	696	+	.	ID=scaffold788|size30755:hit:42022:4.5.0.0;Name=maker-scaffold788|size30755-exonerate_protein2genome-gene-0.3-mRNA-2;score=696
scaffold788|size30755	model_gff:maker	match_part	16432	17127	.	+	.	ID=scaffold788|size30755:hsp:84600:4.5.0.0;Parent=scaffold788|size30755:hit:42022:4.5.0.0;Target=maker-scaffold788|size30755-exonerate_protein2genome-gene-0.3-mRNA-2 1 696 +;Gap=M696
scaffold788|size30755	model_gff:maker	match	17280	17822	543	-	.	ID=scaffold788|size30755:hit:42023:4.5.0.0;Name=maker-scaffold788|size30755-exonerate_protein2genome-gene-0.4-mRNA-1;score=543
scaffold788|size30755	model_gff:maker	match_part	17280	17822	.	-	.	ID=scaffold788|size30755:hsp:84601:4.5.0.0;Parent=scaffold788|size30755:hit:42023:4.5.0.0;Target=maker-scaffold788|size30755-exonerate_protein2genome-gene-0.4-mRNA-1 1 543 +;Gap=M543
scaffold788|size30755	augustus_masked	match	52	4467	0.06	+	.	ID=scaffold788|size30755:hit:42024:4.5.0.0;Name=augustus_masked-scaffold788|size30755-abinit-gene-0.5-mRNA-1
scaffold788|size30755	augustus_masked	match_part	52	435	0.06	+	.	ID=scaffold788|size30755:hsp:84602:4.5.0.0;Parent=scaffold788|size30755:hit:42024:4.5.0.0;Target=augustus_masked-scaffold788|size30755-abinit-gene-0.5-mRNA-1 1 384 +;Gap=M384
scaffold788|size30755	augustus_masked	match_part	510	639	0.06	+	.	ID=scaffold788|size30755:hsp:84603:4.5.0.0;Parent=scaffold788|size30755:hit:42024:4.5.0.0;Target=augustus_masked-scaffold788|size30755-abinit-gene-0.5-mRNA-1 385 514 +;Gap=M130
scaffold788|size30755	augustus_masked	match_part	805	1056	0.06	+	.	ID=scaffold788|size30755:hsp:84604:4.5.0.0;Parent=scaffold788|size30755:hit:42024:4.5.0.0;Target=augustus_masked-scaffold788|size30755-abinit-gene-0.5-mRNA-1 515 766 +;Gap=M252
scaffold788|size30755	augustus_masked	match_part	3350	4467	0.06	+	.	ID=scaffold788|size30755:hsp:84605:4.5.0.0;Parent=scaffold788|size30755:hit:42024:4.5.0.0;Target=augustus_masked-scaffold788|size30755-abinit-gene-0.5-mRNA-1 767 1884 +;Gap=M1118
scaffold788|size30755	augustus_masked	match	15965	17127	0.98	+	.	ID=scaffold788|size30755:hit:42025:4.5.0.0;Name=augustus_masked-scaffold788|size30755-abinit-gene-0.6-mRNA-1
scaffold788|size30755	augustus_masked	match_part	15965	16273	0.98	+	.	ID=scaffold788|size30755:hsp:84606:4.5.0.0;Parent=scaffold788|size30755:hit:42025:4.5.0.0;Target=augustus_masked-scaffold788|size30755-abinit-gene-0.6-mRNA-1 1 309 +;Gap=M309
scaffold788|size30755	augustus_masked	match_part	16378	17127	0.98	+	.	ID=scaffold788|size30755:hsp:84607:4.5.0.0;Parent=scaffold788|size30755:hit:42025:4.5.0.0;Target=augustus_masked-scaffold788|size30755-abinit-gene-0.6-mRNA-1 310 1059 +;Gap=M750
scaffold788|size30755	augustus_masked	match	19274	21056	1	+	.	ID=scaffold788|size30755:hit:42026:4.5.0.0;Name=augustus_masked-scaffold788|size30755-abinit-gene-0.7-mRNA-1
scaffold788|size30755	augustus_masked	match_part	19274	19554	1	+	.	ID=scaffold788|size30755:hsp:84608:4.5.0.0;Parent=scaffold788|size30755:hit:42026:4.5.0.0;Target=augustus_masked-scaffold788|size30755-abinit-gene-0.7-mRNA-1 1 281 +;Gap=M281
scaffold788|size30755	augustus_masked	match_part	19636	19827	1	+	.	ID=scaffold788|size30755:hsp:84609:4.5.0.0;Parent=scaffold788|size30755:hit:42026:4.5.0.0;Target=augustus_masked-scaffold788|size30755-abinit-gene-0.7-mRNA-1 282 473 +;Gap=M192
scaffold788|size30755	augustus_masked	match_part	19910	20016	1	+	.	ID=scaffold788|size30755:hsp:84610:4.5.0.0;Parent=scaffold788|size30755:hit:42026:4.5.0.0;Target=augustus_masked-scaffold788|size30755-abinit-gene-0.7-mRNA-1 474 580 +;Gap=M107
scaffold788|size30755	augustus_masked	match_part	20109	20203	1	+	.	ID=scaffold788|size30755:hsp:84611:4.5.0.0;Parent=scaffold788|size30755:hit:42026:4.5.0.0;Target=augustus_masked-scaffold788|size30755-abinit-gene-0.7-mRNA-1 581 675 +;Gap=M95
scaffold788|size30755	augustus_masked	match_part	20292	21056	1	+	.	ID=scaffold788|size30755:hsp:84612:4.5.0.0;Parent=scaffold788|size30755:hit:42026:4.5.0.0;Target=augustus_masked-scaffold788|size30755-abinit-gene-0.7-mRNA-1 676 1440 +;Gap=M765
scaffold788|size30755	augustus_masked	match	17280	18614	1	-	.	ID=scaffold788|size30755:hit:42027:4.5.0.0;Name=augustus_masked-scaffold788|size30755-abinit-gene-0.8-mRNA-1
scaffold788|size30755	augustus_masked	match_part	17280	18614	1	-	.	ID=scaffold788|size30755:hsp:84613:4.5.0.0;Parent=scaffold788|size30755:hit:42027:4.5.0.0;Target=augustus_masked-scaffold788|size30755-abinit-gene-0.8-mRNA-1 1 1335 +;Gap=M1335
scaffold788|size30755	augustus_masked	match	28601	29113	1	-	.	ID=scaffold788|size30755:hit:42028:4.5.0.0;Name=augustus_masked-scaffold788|size30755-abinit-gene-0.9-mRNA-1
scaffold788|size30755	augustus_masked	match_part	28601	29113	1	-	.	ID=scaffold788|size30755:hsp:84614:4.5.0.0;Parent=scaffold788|size30755:hit:42028:4.5.0.0;Target=augustus_masked-scaffold788|size30755-abinit-gene-0.9-mRNA-1 1 513 +;Gap=M513
scaffold788|size30755	augustus_masked	match	29179	29379	0.95	-	.	ID=scaffold788|size30755:hit:42029:4.5.0.0;Name=augustus_masked-scaffold788|size30755-abinit-gene-0.10-mRNA-1
scaffold788|size30755	augustus_masked	match_part	29179	29379	0.95	-	.	ID=scaffold788|size30755:hsp:84615:4.5.0.0;Parent=scaffold788|size30755:hit:42029:4.5.0.0;Target=augustus_masked-scaffold788|size30755-abinit-gene-0.10-mRNA-1 1 201 +;Gap=M201
###
scaffold788|size30755	repeatmasker	match	27836	28939	990	+	.	ID=scaffold788|size30755:hit:41924:1.3.0.0;Name=species:%2528TTG%2529n|genus:Simple_repeat;Target=species:%2528TTG%2529n|genus:Simple_repeat 1 1089 +
scaffold788|size30755	repeatmasker	match_part	27836	28939	990	+	.	ID=scaffold788|size30755:hsp:84422:1.3.0.0;Parent=scaffold788|size30755:hit:41924:1.3.0.0;Target=species:%252528TTG%252529n|genus:Simple_repeat 1 1089 +
scaffold788|size30755	repeatmasker	match	29402	29898	990	+	.	ID=scaffold788|size30755:hit:41925:1.3.0.0;Name=species:%2528TTG%2529n|genus:Simple_repeat;Target=species:%2528TTG%2529n|genus:Simple_repeat 3 496 +
scaffold788|size30755	repeatmasker	match_part	29402	29898	990	+	.	ID=scaffold788|size30755:hsp:84423:1.3.0.0;Parent=scaffold788|size30755:hit:41925:1.3.0.0;Target=species:%252528TTG%252529n|genus:Simple_repeat 3 496 +
scaffold788|size30755	repeatmasker	match	24267	24304	17	+	.	ID=scaffold788|size30755:hit:41926:1.3.0.0;Name=species:%2528CTCAT%2529n|genus:Simple_repeat;Target=species:%2528CTCAT%2529n|genus:Simple_repeat 1 38 +
scaffold788|size30755	repeatmasker	match_part	24267	24304	17	+	.	ID=scaffold788|size30755:hsp:84424:1.3.0.0;Parent=scaffold788|size30755:hit:41926:1.3.0.0;Target=species:%252528CTCAT%252529n|genus:Simple_repeat 1 38 +
scaffold788|size30755	repeatmasker	match	24480	24517	19	+	.	ID=scaffold788|size30755:hit:41927:1.3.0.0;Name=species:%2528CTCAT%2529n|genus:Simple_repeat;Target=species:%2528CTCAT%2529n|genus:Simple_repeat 1 38 +
scaffold788|size30755	repeatmasker	match_part	24480	24517	19	+	.	ID=scaffold788|size30755:hsp:84425:1.3.0.0;Parent=scaffold788|size30755:hit:41927:1.3.0.0;Target=species:%252528CTCAT%252529n|genus:Simple_repeat 1 38 +
scaffold788|size30755	repeatmasker	match	29144	29194	34	+	.	ID=scaffold788|size30755:hit:41928:1.3.0.0;Name=species:%2528TTTA%2529n|genus:Simple_repeat;Target=species:%2528TTTA%2529n|genus:Simple_repeat 1 54 +
scaffold788|size30755	repeatmasker	match_part	29144	29194	34	+	.	ID=scaffold788|size30755:hsp:84426:1.3.0.0;Parent=scaffold788|size30755:hit:41928:1.3.0.0;Target=species:%252528TTTA%252529n|genus:Simple_repeat 1 54 +
scaffold788|size30755	repeatmasker	match	30118	30395	232	+	.	ID=scaffold788|size30755:hit:41929:1.3.0.0;Name=species:%2528TTTA%2529n|genus:Simple_repeat;Target=species:%2528TTTA%2529n|genus:Simple_repeat 1 283 +
scaffold788|size30755	repeatmasker	match_part	30118	30395	232	+	.	ID=scaffold788|size30755:hsp:84427:1.3.0.0;Parent=scaffold788|size30755:hit:41929:1.3.0.0;Target=species:%252528TTTA%252529n|genus:Simple_repeat 1 283 +
scaffold788|size30755	repeatmasker	match	29206	29385	170	+	.	ID=scaffold788|size30755:hit:41930:1.3.0.0;Name=species:%2528ATTCC%2529n|genus:Simple_repeat;Target=species:%2528ATTCC%2529n|genus:Simple_repeat 1 183 +
scaffold788|size30755	repeatmasker	match_part	29206	29385	170	+	.	ID=scaffold788|size30755:hsp:84428:1.3.0.0;Parent=scaffold788|size30755:hit:41930:1.3.0.0;Target=species:%252528ATTCC%252529n|genus:Simple_repeat 1 183 +
scaffold788|size30755	repeatmasker	match	14869	14907	12	+	.	ID=scaffold788|size30755:hit:41931:1.3.0.0;Name=species:%2528TTTAG%2529n|genus:Simple_repeat;Target=species:%2528TTTAG%2529n|genus:Simple_repeat 1 38 +
scaffold788|size30755	repeatmasker	match_part	14869	14907	12	+	.	ID=scaffold788|size30755:hsp:84429:1.3.0.0;Parent=scaffold788|size30755:hit:41931:1.3.0.0;Target=species:%252528TTTAG%252529n|genus:Simple_repeat 1 38 +
scaffold788|size30755	repeatmasker	match	29028	29081	43	+	.	ID=scaffold788|size30755:hit:41932:1.3.0.0;Name=species:%2528TTCCA%2529n|genus:Simple_repeat;Target=species:%2528TTCCA%2529n|genus:Simple_repeat 1 58 +
scaffold788|size30755	repeatmasker	match_part	29028	29081	43	+	.	ID=scaffold788|size30755:hsp:84430:1.3.0.0;Parent=scaffold788|size30755:hit:41932:1.3.0.0;Target=species:%252528TTCCA%252529n|genus:Simple_repeat 1 58 +
scaffold788|size30755	repeatmasker	match	1395	1535	274	+	.	ID=scaffold788|size30755:hit:41933:1.3.0.0;Name=species:rnd-5_family-1093|genus:Unknown;Target=species:rnd-5_family-1093|genus:Unknown 3443 3582 +
scaffold788|size30755	repeatmasker	match_part	1395	1535	274	+	.	ID=scaffold788|size30755:hsp:84431:1.3.0.0;Parent=scaffold788|size30755:hit:41933:1.3.0.0;Target=species:rnd-5_family-1093|genus:Unknown 3443 3582 +
scaffold788|size30755	repeatmasker	match	2139	2439	297	+	.	ID=scaffold788|size30755:hit:41934:1.3.0.0;Name=species:rnd-5_family-1093|genus:Unknown;Target=species:rnd-5_family-1093|genus:Unknown 4454 4754 +
scaffold788|size30755	repeatmasker	match_part	2139	2439	297	+	.	ID=scaffold788|size30755:hsp:84432:1.3.0.0;Parent=scaffold788|size30755:hit:41934:1.3.0.0;Target=species:rnd-5_family-1093|genus:Unknown 4454 4754 +
scaffold788|size30755	repeatmasker	match	2651	3269	399	+	.	ID=scaffold788|size30755:hit:41935:1.3.0.0;Name=species:rnd-5_family-1093|genus:Unknown;Target=species:rnd-5_family-1093|genus:Unknown 4971 5572 +
scaffold788|size30755	repeatmasker	match_part	2651	3269	399	+	.	ID=scaffold788|size30755:hsp:84433:1.3.0.0;Parent=scaffold788|size30755:hit:41935:1.3.0.0;Target=species:rnd-5_family-1093|genus:Unknown 4971 5572 +
scaffold788|size30755	repeatmasker	match	4518	4760	1079	+	.	ID=scaffold788|size30755:hit:41936:1.3.0.0;Name=species:rnd-1_family-253|genus:Unknown;Target=species:rnd-1_family-253|genus:Unknown 7 248 +
scaffold788|size30755	repeatmasker	match_part	4518	4760	1079	+	.	ID=scaffold788|size30755:hsp:84434:1.3.0.0;Parent=scaffold788|size30755:hit:41936:1.3.0.0;Target=species:rnd-1_family-253|genus:Unknown 7 248 +
scaffold788|size30755	repeatmasker	match	5540	14564	8375	+	.	ID=scaffold788|size30755:hit:41937:1.3.0.0;Name=species:rnd-4_family-545|genus:Unknown;Target=species:rnd-4_family-545|genus:Unknown 2 2176 +
scaffold788|size30755	repeatmasker	match_part	5540	14564	8375	+	.	ID=scaffold788|size30755:hsp:84435:1.3.0.0;Parent=scaffold788|size30755:hit:41937:1.3.0.0;Target=species:rnd-4_family-545|genus:Unknown 2 2176 +
scaffold788|size30755	repeatmasker	match	15012	15913	1866	+	.	ID=scaffold788|size30755:hit:41938:1.3.0.0;Name=species:rnd-1_family-35|genus:Unknown;Target=species:rnd-1_family-35|genus:Unknown 246 537 +
scaffold788|size30755	repeatmasker	match_part	15012	15913	1866	+	.	ID=scaffold788|size30755:hsp:84436:1.3.0.0;Parent=scaffold788|size30755:hit:41938:1.3.0.0;Target=species:rnd-1_family-35|genus:Unknown 246 537 +
scaffold788|size30755	repeatmasker	match	21241	23677	7334	+	.	ID=scaffold788|size30755:hit:41939:1.3.0.0;Name=species:genome_6_9300|genus:Unspecified;Target=species:genome_6_9300|genus:Unspecified 1 1222 +
scaffold788|size30755	repeatmasker	match_part	21241	23677	7334	+	.	ID=scaffold788|size30755:hsp:84437:1.3.0.0;Parent=scaffold788|size30755:hit:41939:1.3.0.0;Target=species:genome_6_9300|genus:Unspecified 1 1222 +
scaffold788|size30755	repeatmasker	match	25584	25875	1817	+	.	ID=scaffold788|size30755:hit:41940:1.3.0.0;Name=species:genome_8_12029|genus:Unspecified;Target=species:genome_8_12029|genus:Unspecified 1 292 +
scaffold788|size30755	repeatmasker	match_part	25584	25875	1817	+	.	ID=scaffold788|size30755:hsp:84438:1.3.0.0;Parent=scaffold788|size30755:hit:41940:1.3.0.0;Target=species:genome_8_12029|genus:Unspecified 1 292 +
scaffold788|size30755	repeatmasker	match	25977	26452	914	+	.	ID=scaffold788|size30755:hit:41941:1.3.0.0;Name=species:rnd-1_family-655|genus:DNA%252FSola;Target=species:rnd-1_family-655|genus:DNA%252FSola 1417 1920 +
scaffold788|size30755	repeatmasker	match_part	25977	26452	914	+	.	ID=scaffold788|size30755:hsp:84439:1.3.0.0;Parent=scaffold788|size30755:hit:41941:1.3.0.0;Target=species:rnd-1_family-655|genus:DNA%25252FSola 1417 1920 +
scaffold788|size30755	repeatmasker	match	26917	26995	232	+	.	ID=scaffold788|size30755:hit:41942:1.3.0.0;Name=species:rnd-1_family-655|genus:DNA%252FSola;Target=species:rnd-1_family-655|genus:DNA%252FSola 834 912 +
scaffold788|size30755	repeatmasker	match_part	26917	26995	232	+	.	ID=scaffold788|size30755:hsp:84440:1.3.0.0;Parent=scaffold788|size30755:hit:41942:1.3.0.0;Target=species:rnd-1_family-655|genus:DNA%25252FSola 834 912 +
scaffold788|size30755	repeatmasker	match	30421	30759	397	+	.	ID=scaffold788|size30755:hit:41943:1.3.0.0;Name=species:%2528CATTC%2529n|genus:Satellite;Target=species:%2528CATTC%2529n|genus:Satellite 1 339 +
scaffold788|size30755	repeatmasker	match_part	30421	30759	397	+	.	ID=scaffold788|size30755:hsp:84441:1.3.0.0;Parent=scaffold788|size30755:hit:41943:1.3.0.0;Target=species:%252528CATTC%252529n|genus:Satellite 1 339 +
###
scaffold788|size30755	blastx	protein_match	16148	17058	153	+	.	ID=scaffold788|size30755:hit:41944:3.12.0.0;Name=jgi|Thaps3|7953|fgenesh1_pg.C_chr_9000121;score=153
scaffold788|size30755	blastx	match_part	16148	16261	153	+	.	ID=scaffold788|size30755:hsp:84442:3.12.0.0;Parent=scaffold788|size30755:hit:41944:3.12.0.0;Target=jgi|Thaps3|7953|fgenesh1_pg.C_chr_9000121 52 89 +;Gap=M114
scaffold788|size30755	blastx	match_part	16375	17058	1071	+	.	ID=scaffold788|size30755:hsp:84443:3.12.0.0;Parent=scaffold788|size30755:hit:41944:3.12.0.0;Target=jgi|Thaps3|7953|fgenesh1_pg.C_chr_9000121 89 316 +;Gap=M684
scaffold788|size30755	blastx	protein_match	16375	17031	704	+	.	ID=scaffold788|size30755:hit:41945:3.12.0.0;Name=jgi|Fracy1|260448|estExt_fgenesh2_pg.C_40390;score=704
scaffold788|size30755	blastx	match_part	16375	17031	704	+	.	ID=scaffold788|size30755:hsp:84444:3.12.0.0;Parent=scaffold788|size30755:hit:41945:3.12.0.0;Target=jgi|Fracy1|260448|estExt_fgenesh2_pg.C_40390 80 300 +;Gap=M657
scaffold788|size30755	blastx	protein_match	16375	17013	763	+	.	ID=scaffold788|size30755:hit:41946:3.12.0.0;Name=jgi|Fracy1|152637|gw1.7.663.1;score=763
scaffold788|size30755	blastx	match_part	16375	17013	763	+	.	ID=scaffold788|size30755:hsp:84445:3.12.0.0;Parent=scaffold788|size30755:hit:41946:3.12.0.0;Target=jgi|Fracy1|152637|gw1.7.663.1 8 220 +;Gap=M639
scaffold788|size30755	blastx	protein_match	16375	17013	763	+	.	ID=scaffold788|size30755:hit:41947:3.12.0.0;Name=jgi|Fracy1|152637|gw1.7.663.1;score=763
scaffold788|size30755	blastx	match_part	16375	17013	763	+	.	ID=scaffold788|size30755:hsp:84446:3.12.0.0;Parent=scaffold788|size30755:hit:41947:3.12.0.0;Target=jgi|Fracy1|152637|gw1.7.663.1 8 220 +;Gap=M639
scaffold788|size30755	blastx	protein_match	16375	17028	899	+	.	ID=scaffold788|size30755:hit:41948:3.12.0.0;Name=jgi|Phatr2|5132|gw1.27.80.1;score=899
scaffold788|size30755	blastx	match_part	16375	17028	899	+	.	ID=scaffold788|size30755:hsp:84447:3.12.0.0;Parent=scaffold788|size30755:hit:41948:3.12.0.0;Target=jgi|Phatr2|5132|gw1.27.80.1 8 225 +;Gap=M654
scaffold788|size30755	blastx	protein_match	16375	17013	763	+	.	ID=scaffold788|size30755:hit:41949:3.12.0.0;Name=jgi|Fracy1|152637|gw1.7.663.1;score=763
scaffold788|size30755	blastx	match_part	16375	17013	763	+	.	ID=scaffold788|size30755:hsp:84448:3.12.0.0;Parent=scaffold788|size30755:hit:41949:3.12.0.0;Target=jgi|Fracy1|152637|gw1.7.663.1 8 220 +;Gap=M639
scaffold788|size30755	blastx	protein_match	16375	17031	704	+	.	ID=scaffold788|size30755:hit:41950:3.12.0.0;Name=jgi|Fracy1|260448|estExt_fgenesh2_pg.C_40390;score=704
scaffold788|size30755	blastx	match_part	16375	17031	704	+	.	ID=scaffold788|size30755:hsp:84449:3.12.0.0;Parent=scaffold788|size30755:hit:41950:3.12.0.0;Target=jgi|Fracy1|260448|estExt_fgenesh2_pg.C_40390 80 300 +;Gap=M657
scaffold788|size30755	blastx	protein_match	16375	17031	704	+	.	ID=scaffold788|size30755:hit:41951:3.12.0.0;Name=jgi|Fracy1|260448|estExt_fgenesh2_pg.C_40390;score=704
scaffold788|size30755	blastx	match_part	16375	17031	704	+	.	ID=scaffold788|size30755:hsp:84450:3.12.0.0;Parent=scaffold788|size30755:hit:41951:3.12.0.0;Target=jgi|Fracy1|260448|estExt_fgenesh2_pg.C_40390 80 300 +;Gap=M657
scaffold788|size30755	blastx	protein_match	16375	17013	677	+	.	ID=scaffold788|size30755:hit:41952:3.12.0.0;Name=jgi|Phatr2|3851|gw1.1.458.1;score=677
scaffold788|size30755	blastx	match_part	16375	17013	677	+	.	ID=scaffold788|size30755:hsp:84451:3.12.0.0;Parent=scaffold788|size30755:hit:41952:3.12.0.0;Target=jgi|Phatr2|3851|gw1.1.458.1 8 218 +;Gap=M639
scaffold788|size30755	blastx	protein_match	16112	17058	133	+	.	ID=scaffold788|size30755:hit:41953:3.12.0.0;Name=jgi|Thaoce1|97861|rna10114;score=133
scaffold788|size30755	blastx	match_part	16112	16261	133	+	.	ID=scaffold788|size30755:hsp:84452:3.12.0.0;Parent=scaffold788|size30755:hit:41953:3.12.0.0;Target=jgi|Thaoce1|97861|rna10114 94 144 +;Gap=M150
scaffold788|size30755	blastx	match_part	16270	17058	947	+	.	ID=scaffold788|size30755:hsp:84453:3.12.0.0;Parent=scaffold788|size30755:hit:41953:3.12.0.0;Target=jgi|Thaoce1|97861|rna10114 107 371 +;Gap=M789
scaffold788|size30755	blastx	protein_match	16375	17028	697	+	.	ID=scaffold788|size30755:hit:41954:3.12.0.0;Name=jgi|Fracy1|142603|gw1.10.212.1;score=697
scaffold788|size30755	blastx	match_part	16375	17028	697	+	.	ID=scaffold788|size30755:hsp:84454:3.12.0.0;Parent=scaffold788|size30755:hit:41954:3.12.0.0;Target=jgi|Fracy1|142603|gw1.10.212.1 8 227 +;Gap=M654
scaffold788|size30755	blastx	protein_match	17295	18587	279	-	.	ID=scaffold788|size30755:hit:41955:3.12.0.0;Name=jgi|Phatr2|47092|estExt_fgenesh1_pg.C_chr_120172;score=279
scaffold788|size30755	blastx	match_part	18240	18587	168	-	.	ID=scaffold788|size30755:hsp:84455:3.12.0.0;Parent=scaffold788|size30755:hit:41955:3.12.0.0;Target=jgi|Phatr2|47092|estExt_fgenesh1_pg.C_chr_120172 14 112 +;Gap=M348
scaffold788|size30755	blastx	match_part	17295	17609	279	-	.	ID=scaffold788|size30755:hsp:84456:3.12.0.0;Parent=scaffold788|size30755:hit:41955:3.12.0.0;Target=jgi|Phatr2|47092|estExt_fgenesh1_pg.C_chr_120172 191 288 +;Gap=M315
scaffold788|size30755	blastx	protein_match	17295	17612	245	-	.	ID=scaffold788|size30755:hit:41956:3.12.0.0;Name=jgi|Thaoce1|79945|rna28609;score=245
scaffold788|size30755	blastx	match_part	17295	17612	245	-	.	ID=scaffold788|size30755:hsp:84457:3.12.0.0;Parent=scaffold788|size30755:hit:41956:3.12.0.0;Target=jgi|Thaoce1|79945|rna28609 30 132 +;Gap=M318
scaffold788|size30755	blastx	protein_match	17295	18614	237	-	.	ID=scaffold788|size30755:hit:41957:3.12.0.0;Name=jgi|Fracy1|180492|e_gw1.2.326.1;score=237
scaffold788|size30755	blastx	match_part	18240	18614	134	-	.	ID=scaffold788|size30755:hsp:84458:3.12.0.0;Parent=scaffold788|size30755:hit:41957:3.12.0.0;Target=jgi|Fracy1|180492|e_gw1.2.326.1 1 122 +;Gap=M375
scaffold788|size30755	blastx	match_part	17295	17708	237	-	.	ID=scaffold788|size30755:hsp:84459:3.12.0.0;Parent=scaffold788|size30755:hit:41957:3.12.0.0;Target=jgi|Fracy1|180492|e_gw1.2.326.1 175 308 +;Gap=M414
scaffold788|size30755	blastx	protein_match	17295	18599	746	-	.	ID=scaffold788|size30755:hit:41958:3.12.0.0;Name=jgi|Thaps3|23951|estExt_fgenesh1_pg.C_chr_90120;score=746
scaffold788|size30755	blastx	match_part	17295	18599	746	-	.	ID=scaffold788|size30755:hsp:84460:3.12.0.0;Parent=scaffold788|size30755:hit:41958:3.12.0.0;Target=jgi|Thaps3|23951|estExt_fgenesh1_pg.C_chr_90120 5 398 +;Gap=M1305
scaffold788|size30755	blastx	protein_match	17298	18575	233	-	.	ID=scaffold788|size30755:hit:41959:3.12.0.0;Name=jgi|Fracy1|202063|e_gw1.71.39.1;score=233
scaffold788|size30755	blastx	match_part	18237	18575	161	-	.	ID=scaffold788|size30755:hsp:84461:3.12.0.0;Parent=scaffold788|size30755:hit:41959:3.12.0.0;Target=jgi|Fracy1|202063|e_gw1.71.39.1 1 97 +;Gap=M339
scaffold788|size30755	blastx	match_part	17298	17609	233	-	.	ID=scaffold788|size30755:hsp:84462:3.12.0.0;Parent=scaffold788|size30755:hit:41959:3.12.0.0;Target=jgi|Fracy1|202063|e_gw1.71.39.1 172 267 +;Gap=M312
scaffold788|size30755	blastx	protein_match	17295	18614	237	-	.	ID=scaffold788|size30755:hit:41960:3.12.0.0;Name=jgi|Fracy1|180492|e_gw1.2.326.1;score=237
scaffold788|size30755	blastx	match_part	18240	18614	134	-	.	ID=scaffold788|size30755:hsp:84463:3.12.0.0;Parent=scaffold788|size30755:hit:41960:3.12.0.0;Target=jgi|Fracy1|180492|e_gw1.2.326.1 1 122 +;Gap=M375
scaffold788|size30755	blastx	match_part	17295	17708	237	-	.	ID=scaffold788|size30755:hsp:84464:3.12.0.0;Parent=scaffold788|size30755:hit:41960:3.12.0.0;Target=jgi|Fracy1|180492|e_gw1.2.326.1 175 308 +;Gap=M414
scaffold788|size30755	blastx	protein_match	19442	21041	282	+	.	ID=scaffold788|size30755:hit:41961:3.12.0.0;Name=jgi|Thaoce1|70055|rna23976;score=282
scaffold788|size30755	blastx	match_part	19442	19810	282	+	.	ID=scaffold788|size30755:hsp:84465:3.12.0.0;Parent=scaffold788|size30755:hit:41961:3.12.0.0;Target=jgi|Thaoce1|70055|rna23976 13 107 +;Gap=M369
scaffold788|size30755	blastx	match_part	20577	21041	329	+	.	ID=scaffold788|size30755:hsp:84466:3.12.0.0;Parent=scaffold788|size30755:hit:41961:3.12.0.0;Target=jgi|Thaoce1|70055|rna23976 204 363 +;Gap=M465
scaffold788|size30755	blastx	protein_match	19442	21038	335	+	.	ID=scaffold788|size30755:hit:41962:3.12.0.0;Name=jgi|Thaoce1|83677|rna30089;score=335
scaffold788|size30755	blastx	match_part	19442	19828	335	+	.	ID=scaffold788|size30755:hsp:84467:3.12.0.0;Parent=scaffold788|size30755:hit:41962:3.12.0.0;Target=jgi|Thaoce1|83677|rna30089 117 218 +;Gap=M387
scaffold788|size30755	blastx	match_part	20577	21038	325	+	.	ID=scaffold788|size30755:hsp:84468:3.12.0.0;Parent=scaffold788|size30755:hit:41962:3.12.0.0;Target=jgi|Thaoce1|83677|rna30089 273 449 +;Gap=M462
scaffold788|size30755	blastx	protein_match	19289	19828	331	+	.	ID=scaffold788|size30755:hit:41963:3.12.0.0;Name=jgi|Thaoce1|93327|rna9078;score=331
scaffold788|size30755	blastx	match_part	19289	19828	331	+	.	ID=scaffold788|size30755:hsp:84469:3.12.0.0;Parent=scaffold788|size30755:hit:41963:3.12.0.0;Target=jgi|Thaoce1|93327|rna9078 1 163 +;Gap=M540
scaffold788|size30755	blastx	protein_match	19712	21041	131	+	.	ID=scaffold788|size30755:hit:41964:3.12.0.0;Name=jgi|Thaoce1|70109|rna17547;score=131
scaffold788|size30755	blastx	match_part	19712	19828	131	+	.	ID=scaffold788|size30755:hsp:84470:3.12.0.0;Parent=scaffold788|size30755:hit:41964:3.12.0.0;Target=jgi|Thaoce1|70109|rna17547 21 59 +;Gap=M117
scaffold788|size30755	blastx	match_part	20108	20206	124	+	.	ID=scaffold788|size30755:hsp:84471:3.12.0.0;Parent=scaffold788|size30755:hit:41964:3.12.0.0;Target=jgi|Thaoce1|70109|rna17547 95 127 +;Gap=M99
scaffold788|size30755	blastx	match_part	20577	21041	355	+	.	ID=scaffold788|size30755:hsp:84472:3.12.0.0;Parent=scaffold788|size30755:hit:41964:3.12.0.0;Target=jgi|Thaoce1|70109|rna17547 167 325 +;Gap=M465
scaffold788|size30755	blastx	protein_match	19442	21041	314	+	.	ID=scaffold788|size30755:hit:41965:3.12.0.0;Name=jgi|Thaoce1|92510|rna13807;score=314
scaffold788|size30755	blastx	match_part	19442	19828	314	+	.	ID=scaffold788|size30755:hsp:84473:3.12.0.0;Parent=scaffold788|size30755:hit:41965:3.12.0.0;Target=jgi|Thaoce1|92510|rna13807 50 151 +;Gap=M387
scaffold788|size30755	blastx	match_part	20108	20206	136	+	.	ID=scaffold788|size30755:hsp:84474:3.12.0.0;Parent=scaffold788|size30755:hit:41965:3.12.0.0;Target=jgi|Thaoce1|92510|rna13807 178 210 +;Gap=M99
scaffold788|size30755	blastx	match_part	20577	21041	357	+	.	ID=scaffold788|size30755:hsp:84475:3.12.0.0;Parent=scaffold788|size30755:hit:41965:3.12.0.0;Target=jgi|Thaoce1|92510|rna13807 250 408 +;Gap=M465
```
