## Supplementary material for "Improved Reference Genome for *Cyclotella Cryptica* CCMP332, a Model for Cell Wall Morphogenesis, Salinity Adaptation, and Lipid Production in Diatoms (Bacillariophyta)": cryptica_pilon5.all.renamed.gff (part 24 of 634)

```
scaffold788|size30755	blastx	protein_match	19439	21032	143	+	.	ID=scaffold788|size30755:hit:41966:3.12.0.0;Name=jgi|Thaoce1|82440|rna6033;score=143
scaffold788|size30755	blastx	match_part	19439	19555	143	+	.	ID=scaffold788|size30755:hsp:84476:3.12.0.0;Parent=scaffold788|size30755:hit:41966:3.12.0.0;Target=jgi|Thaoce1|82440|rna6033 40 78 +;Gap=M117
scaffold788|size30755	blastx	match_part	20577	21032	313	+	.	ID=scaffold788|size30755:hsp:84477:3.12.0.0;Parent=scaffold788|size30755:hit:41966:3.12.0.0;Target=jgi|Thaoce1|82440|rna6033 198 354 +;Gap=M456
scaffold788|size30755	protein2genome	protein_match	16145	17124	1242	+	.	ID=scaffold788|size30755:hit:41967:3.12.0.0;Name=jgi|Thaps3|7953|fgenesh1_pg.C_chr_9000121;score=1242
scaffold788|size30755	protein2genome	match_part	16145	16261	1242	+	.	ID=scaffold788|size30755:hsp:84478:3.12.0.0;Parent=scaffold788|size30755:hit:41967:3.12.0.0;Target=jgi|Thaps3|7953|fgenesh1_pg.C_chr_9000121 51 89 +;Gap=M117
scaffold788|size30755	protein2genome	match_part	16378	17124	1242	+	.	ID=scaffold788|size30755:hsp:84479:3.12.0.0;Parent=scaffold788|size30755:hit:41967:3.12.0.0;Target=jgi|Thaps3|7953|fgenesh1_pg.C_chr_9000121 90 339 +;Gap=M747
scaffold788|size30755	protein2genome	protein_match	16375	17118	694	+	.	ID=scaffold788|size30755:hit:41968:3.12.0.0;Name=jgi|Fracy1|260448|estExt_fgenesh2_pg.C_40390;score=694
scaffold788|size30755	protein2genome	match_part	16375	17118	694	+	.	ID=scaffold788|size30755:hsp:84480:3.12.0.0;Parent=scaffold788|size30755:hit:41968:3.12.0.0;Target=jgi|Fracy1|260448|estExt_fgenesh2_pg.C_40390 80 330 +;Gap=M744
scaffold788|size30755	protein2genome	protein_match	16375	17013	814	+	.	ID=scaffold788|size30755:hit:41969:3.12.0.0;Name=jgi|Fracy1|152637|gw1.7.663.1;score=814
scaffold788|size30755	protein2genome	match_part	16375	17013	814	+	.	ID=scaffold788|size30755:hsp:84481:3.12.0.0;Parent=scaffold788|size30755:hit:41969:3.12.0.0;Target=jgi|Fracy1|152637|gw1.7.663.1 8 220 +;Gap=M639
scaffold788|size30755	protein2genome	protein_match	16375	17028	896	+	.	ID=scaffold788|size30755:hit:41970:3.12.0.0;Name=jgi|Phatr2|5132|gw1.27.80.1;score=896
scaffold788|size30755	protein2genome	match_part	16375	17028	896	+	.	ID=scaffold788|size30755:hsp:84482:3.12.0.0;Parent=scaffold788|size30755:hit:41970:3.12.0.0;Target=jgi|Phatr2|5132|gw1.27.80.1 8 225 +;Gap=M654
scaffold788|size30755	protein2genome	protein_match	16375	17013	649	+	.	ID=scaffold788|size30755:hit:41971:3.12.0.0;Name=jgi|Phatr2|3851|gw1.1.458.1;score=649
scaffold788|size30755	protein2genome	match_part	16375	17013	649	+	.	ID=scaffold788|size30755:hsp:84483:3.12.0.0;Parent=scaffold788|size30755:hit:41971:3.12.0.0;Target=jgi|Phatr2|3851|gw1.1.458.1 8 218 +;Gap=M639
scaffold788|size30755	protein2genome	protein_match	16112	17091	1121	+	.	ID=scaffold788|size30755:hit:41972:3.12.0.0;Name=jgi|Thaoce1|97861|rna10114;score=1121
scaffold788|size30755	protein2genome	match_part	16112	16261	1121	+	.	ID=scaffold788|size30755:hsp:84484:3.12.0.0;Parent=scaffold788|size30755:hit:41972:3.12.0.0;Target=jgi|Thaoce1|97861|rna10114 94 144 +;Gap=M150
scaffold788|size30755	protein2genome	match_part	16378	17091	1121	+	.	ID=scaffold788|size30755:hsp:84485:3.12.0.0;Parent=scaffold788|size30755:hit:41972:3.12.0.0;Target=jgi|Thaoce1|97861|rna10114 145 383 +;Gap=M714
scaffold788|size30755	protein2genome	protein_match	16375	17028	663	+	.	ID=scaffold788|size30755:hit:41973:3.12.0.0;Name=jgi|Fracy1|142603|gw1.10.212.1;score=663
scaffold788|size30755	protein2genome	match_part	16375	17028	663	+	.	ID=scaffold788|size30755:hsp:84486:3.12.0.0;Parent=scaffold788|size30755:hit:41973:3.12.0.0;Target=jgi|Fracy1|142603|gw1.10.212.1 8 227 +;Gap=M654
scaffold788|size30755	protein2genome	protein_match	17295	17621	232	-	.	ID=scaffold788|size30755:hit:41974:3.12.0.0;Name=jgi|Thaoce1|79945|rna28609;score=232
scaffold788|size30755	protein2genome	match_part	17295	17621	232	-	.	ID=scaffold788|size30755:hsp:84487:3.12.0.0;Parent=scaffold788|size30755:hit:41974:3.12.0.0;Target=jgi|Thaoce1|79945|rna28609 27 132 +;Gap=M327
scaffold788|size30755	blastn	expressed_sequence_match	18192	18504	295	+	.	ID=scaffold788|size30755:hit:41975:3.12.0.0;Name=TRINITY_DN6818_c0_g1_i1;score=295
scaffold788|size30755	blastn	match_part	18192	18504	295	+	.	ID=scaffold788|size30755:hsp:84488:3.12.0.0;Parent=scaffold788|size30755:hit:41975:3.12.0.0;Target=TRINITY_DN6818_c0_g1_i1 1 313 +;Gap=M313
scaffold788|size30755	blastn	expressed_sequence_match	17374	18678	1245	+	.	ID=scaffold788|size30755:hit:41976:3.12.0.0;Name=TRINITY_DN6332_c0_g2_i1;score=1245
scaffold788|size30755	blastn	match_part	17374	18678	1245	+	.	ID=scaffold788|size30755:hsp:84489:3.12.0.0;Parent=scaffold788|size30755:hit:41976:3.12.0.0;Target=TRINITY_DN6332_c0_g2_i1 1 1305 +;Gap=M1305
scaffold788|size30755	blastn	expressed_sequence_match	15964	16969	970	+	.	ID=scaffold788|size30755:hit:41977:3.12.0.0;Name=TRINITY_DN17113_c0_g2_i5;score=970
scaffold788|size30755	blastn	match_part	15964	16969	970	+	.	ID=scaffold788|size30755:hsp:84490:3.12.0.0;Parent=scaffold788|size30755:hit:41977:3.12.0.0;Target=TRINITY_DN17113_c0_g2_i5 110 1115 +;Gap=M1006
scaffold788|size30755	blastn	expressed_sequence_match	17219	18647	1339	-	.	ID=scaffold788|size30755:hit:41978:3.12.0.0;Name=TRINITY_DN15504_c0_g1_i1;score=1339
scaffold788|size30755	blastn	match_part	17219	18647	1339	-	.	ID=scaffold788|size30755:hsp:84491:3.12.0.0;Parent=scaffold788|size30755:hit:41978:3.12.0.0;Target=TRINITY_DN15504_c0_g1_i1 24 1452 +;Gap=M1429
scaffold788|size30755	blastn	expressed_sequence_match	15964	17238	298	+	.	ID=scaffold788|size30755:hit:41979:3.12.0.0;Name=TRINITY_DN8520_c0_g1_i1;score=298
scaffold788|size30755	blastn	match_part	15964	16261	298	+	.	ID=scaffold788|size30755:hsp:84492:3.12.0.0;Parent=scaffold788|size30755:hit:41979:3.12.0.0;Target=TRINITY_DN8520_c0_g1_i1 123 420 +;Gap=M298
scaffold788|size30755	blastn	match_part	16374	17238	799	+	.	ID=scaffold788|size30755:hsp:84493:3.12.0.0;Parent=scaffold788|size30755:hit:41979:3.12.0.0;Target=TRINITY_DN8520_c0_g1_i1 417 1281 +;Gap=M865
scaffold788|size30755	blastn	expressed_sequence_match	16158	16441	260	-	.	ID=scaffold788|size30755:hit:41980:3.12.0.0;Name=TRINITY_DN5257_c0_g1_i1;score=260
scaffold788|size30755	blastn	match_part	16158	16441	260	-	.	ID=scaffold788|size30755:hsp:84494:3.12.0.0;Parent=scaffold788|size30755:hit:41980:3.12.0.0;Target=TRINITY_DN5257_c0_g1_i1 1 284 +;Gap=M284
scaffold788|size30755	blastn	expressed_sequence_match	19205	21190	284	+	.	ID=scaffold788|size30755:hit:41981:3.12.0.0;Name=TRINITY_DN17073_c0_g1_i2;score=284
scaffold788|size30755	blastn	match_part	19205	19554	284	+	.	ID=scaffold788|size30755:hsp:84495:3.12.0.0;Parent=scaffold788|size30755:hit:41981:3.12.0.0;Target=TRINITY_DN17073_c0_g1_i2 1 350 +;Gap=M350
scaffold788|size30755	blastn	match_part	19635	19827	187	+	.	ID=scaffold788|size30755:hsp:84496:3.12.0.0;Parent=scaffold788|size30755:hit:41981:3.12.0.0;Target=TRINITY_DN17073_c0_g1_i2 350 542 +;Gap=M193
scaffold788|size30755	blastn	match_part	19910	20016	107	+	.	ID=scaffold788|size30755:hsp:84497:3.12.0.0;Parent=scaffold788|size30755:hit:41981:3.12.0.0;Target=TRINITY_DN17073_c0_g1_i2 543 649 +;Gap=M107
scaffold788|size30755	blastn	match_part	20109	20203	95	+	.	ID=scaffold788|size30755:hsp:84498:3.12.0.0;Parent=scaffold788|size30755:hit:41981:3.12.0.0;Target=TRINITY_DN17073_c0_g1_i2 650 744 +;Gap=M95
scaffold788|size30755	blastn	match_part	20292	21190	899	+	.	ID=scaffold788|size30755:hsp:84499:3.12.0.0;Parent=scaffold788|size30755:hit:41981:3.12.0.0;Target=TRINITY_DN17073_c0_g1_i2 745 1643 +;Gap=M899
scaffold788|size30755	blastn	expressed_sequence_match	19589	20084	222	+	.	ID=scaffold788|size30755:hit:41982:3.12.0.0;Name=TRINITY_DN17073_c0_g1_i3;score=222
scaffold788|size30755	blastn	match_part	19589	19827	222	+	.	ID=scaffold788|size30755:hsp:84500:3.12.0.0;Parent=scaffold788|size30755:hit:41982:3.12.0.0;Target=TRINITY_DN17073_c0_g1_i3 1 238 +;Gap=M239
scaffold788|size30755	blastn	match_part	19910	20084	165	+	.	ID=scaffold788|size30755:hsp:84501:3.12.0.0;Parent=scaffold788|size30755:hit:41982:3.12.0.0;Target=TRINITY_DN17073_c0_g1_i3 239 414 +;Gap=M175
scaffold788|size30755	blastn	expressed_sequence_match	19205	21111	284	+	.	ID=scaffold788|size30755:hit:41983:3.12.0.0;Name=TRINITY_DN17073_c0_g1_i4;score=284
scaffold788|size30755	blastn	match_part	19205	19554	284	+	.	ID=scaffold788|size30755:hsp:84502:3.12.0.0;Parent=scaffold788|size30755:hit:41983:3.12.0.0;Target=TRINITY_DN17073_c0_g1_i4 1 350 +;Gap=M350
scaffold788|size30755	blastn	match_part	19635	19827	187	+	.	ID=scaffold788|size30755:hsp:84503:3.12.0.0;Parent=scaffold788|size30755:hit:41983:3.12.0.0;Target=TRINITY_DN17073_c0_g1_i4 350 542 +;Gap=M193
scaffold788|size30755	blastn	match_part	19910	20016	107	+	.	ID=scaffold788|size30755:hsp:84504:3.12.0.0;Parent=scaffold788|size30755:hit:41983:3.12.0.0;Target=TRINITY_DN17073_c0_g1_i4 543 649 +;Gap=M107
scaffold788|size30755	blastn	match_part	20109	20203	95	+	.	ID=scaffold788|size30755:hsp:84505:3.12.0.0;Parent=scaffold788|size30755:hit:41983:3.12.0.0;Target=TRINITY_DN17073_c0_g1_i4 650 744 +;Gap=M95
scaffold788|size30755	blastn	match_part	20292	21111	820	+	.	ID=scaffold788|size30755:hsp:84506:3.12.0.0;Parent=scaffold788|size30755:hit:41983:3.12.0.0;Target=TRINITY_DN17073_c0_g1_i4 745 1564 +;Gap=M820
scaffold788|size30755	blastn	expressed_sequence_match	19532	19867	312	+	.	ID=scaffold788|size30755:hit:41984:3.12.0.0;Name=TRINITY_DN17073_c0_g1_i5;score=312
scaffold788|size30755	blastn	match_part	19532	19867	312	+	.	ID=scaffold788|size30755:hsp:84507:3.12.0.0;Parent=scaffold788|size30755:hit:41984:3.12.0.0;Target=TRINITY_DN17073_c0_g1_i5 1 336 +;Gap=M336
scaffold788|size30755	blastn	expressed_sequence_match	19208	19867	323	+	.	ID=scaffold788|size30755:hit:41985:3.12.0.0;Name=TRINITY_DN17073_c0_g1_i6;score=323
scaffold788|size30755	blastn	match_part	19208	19554	323	+	.	ID=scaffold788|size30755:hsp:84508:3.12.0.0;Parent=scaffold788|size30755:hit:41985:3.12.0.0;Target=TRINITY_DN17073_c0_g1_i6 1 347 +;Gap=M347
scaffold788|size30755	blastn	match_part	19635	19867	227	+	.	ID=scaffold788|size30755:hsp:84509:3.12.0.0;Parent=scaffold788|size30755:hit:41985:3.12.0.0;Target=TRINITY_DN17073_c0_g1_i6 347 579 +;Gap=M233
scaffold788|size30755	blastn	expressed_sequence_match	20287	20905	49	+	.	ID=scaffold788|size30755:hit:41986:3.12.0.0;Name=TRINITY_DN17073_c0_g2_i1;score=49
scaffold788|size30755	blastn	match_part	20287	20407	49	+	.	ID=scaffold788|size30755:hsp:84510:3.12.0.0;Parent=scaffold788|size30755:hit:41986:3.12.0.0;Target=TRINITY_DN17073_c0_g2_i1 93 213 +;Gap=M121
scaffold788|size30755	blastn	match_part	20545	20905	116	+	.	ID=scaffold788|size30755:hsp:84511:3.12.0.0;Parent=scaffold788|size30755:hit:41986:3.12.0.0;Target=TRINITY_DN17073_c0_g2_i1 327 686 +;Gap=M361
scaffold788|size30755	blastn	expressed_sequence_match	19179	20143	334	+	.	ID=scaffold788|size30755:hit:41987:3.12.0.0;Name=TRINITY_DN7119_c0_g1_i1;score=334
scaffold788|size30755	blastn	match_part	19179	19554	334	+	.	ID=scaffold788|size30755:hsp:84512:3.12.0.0;Parent=scaffold788|size30755:hit:41987:3.12.0.0;Target=TRINITY_DN7119_c0_g1_i1 5 380 +;Gap=M376
scaffold788|size30755	blastn	match_part	19635	19827	175	+	.	ID=scaffold788|size30755:hsp:84513:3.12.0.0;Parent=scaffold788|size30755:hit:41987:3.12.0.0;Target=TRINITY_DN7119_c0_g1_i1 380 572 +;Gap=M193
scaffold788|size30755	blastn	match_part	19910	20016	107	+	.	ID=scaffold788|size30755:hsp:84514:3.12.0.0;Parent=scaffold788|size30755:hit:41987:3.12.0.0;Target=TRINITY_DN7119_c0_g1_i1 573 679 +;Gap=M107
scaffold788|size30755	blastn	match_part	20109	20143	35	+	.	ID=scaffold788|size30755:hsp:84515:3.12.0.0;Parent=scaffold788|size30755:hit:41987:3.12.0.0;Target=TRINITY_DN7119_c0_g1_i1 680 714 +;Gap=M35
scaffold788|size30755	blastn	expressed_sequence_match	19205	20084	284	+	.	ID=scaffold788|size30755:hit:41988:3.12.0.0;Name=TRINITY_DN17073_c0_g1_i1;score=284
scaffold788|size30755	blastn	match_part	19205	19554	284	+	.	ID=scaffold788|size30755:hsp:84516:3.12.0.0;Parent=scaffold788|size30755:hit:41988:3.12.0.0;Target=TRINITY_DN17073_c0_g1_i1 1 350 +;Gap=M350
scaffold788|size30755	blastn	match_part	19635	19827	187	+	.	ID=scaffold788|size30755:hsp:84517:3.12.0.0;Parent=scaffold788|size30755:hit:41988:3.12.0.0;Target=TRINITY_DN17073_c0_g1_i1 350 542 +;Gap=M193
scaffold788|size30755	blastn	match_part	19910	20084	165	+	.	ID=scaffold788|size30755:hsp:84518:3.12.0.0;Parent=scaffold788|size30755:hit:41988:3.12.0.0;Target=TRINITY_DN17073_c0_g1_i1 543 718 +;Gap=M175
scaffold788|size30755	blastn	expressed_sequence_match	24781	24974	69	+	.	ID=scaffold788|size30755:hit:41989:3.12.0.0;Name=TRINITY_DN12020_c0_g4_i1;score=69
scaffold788|size30755	blastn	match_part	24781	24974	69	+	.	ID=scaffold788|size30755:hsp:84519:3.12.0.0;Parent=scaffold788|size30755:hit:41989:3.12.0.0;Target=TRINITY_DN12020_c0_g4_i1 12 204 +;Gap=M194
scaffold788|size30755	blastn	expressed_sequence_match	25251	25467	77	+	.	ID=scaffold788|size30755:hit:41990:3.12.0.0;Name=TRINITY_DN2022_c0_g1_i1;score=77
scaffold788|size30755	blastn	match_part	25251	25379	77	+	.	ID=scaffold788|size30755:hsp:84520:3.12.0.0;Parent=scaffold788|size30755:hit:41990:3.12.0.0;Target=TRINITY_DN2022_c0_g1_i1 1 130 +;Gap=M129
scaffold788|size30755	blastn	match_part	25384	25467	66	+	.	ID=scaffold788|size30755:hsp:84521:3.12.0.0;Parent=scaffold788|size30755:hit:41990:3.12.0.0;Target=TRINITY_DN2022_c0_g1_i1 146 229 +;Gap=M84
scaffold788|size30755	est2genome	expressed_sequence_match	18192	18504	1538	-	.	ID=scaffold788|size30755:hit:41991:3.12.0.0;Name=TRINITY_DN6818_c0_g1_i1;score=1538
scaffold788|size30755	est2genome	match_part	18192	18504	1538	-	.	ID=scaffold788|size30755:hsp:84522:3.12.0.0;Parent=scaffold788|size30755:hit:41991:3.12.0.0;Target=TRINITY_DN6818_c0_g1_i1 1 313 -;Gap=M313
scaffold788|size30755	est2genome	expressed_sequence_match	17374	18678	6435	-	.	ID=scaffold788|size30755:hit:41992:3.12.0.0;Name=TRINITY_DN6332_c0_g2_i1;score=6435
scaffold788|size30755	est2genome	match_part	17374	18678	6435	-	.	ID=scaffold788|size30755:hsp:84523:3.12.0.0;Parent=scaffold788|size30755:hit:41992:3.12.0.0;Target=TRINITY_DN6332_c0_g2_i1 1 1305 -;Gap=M1305
scaffold788|size30755	est2genome	expressed_sequence_match	15855	16969	5521	+	.	ID=scaffold788|size30755:hit:41993:3.12.0.0;Name=TRINITY_DN17113_c0_g2_i5;score=5521
scaffold788|size30755	est2genome	match_part	15855	16969	5521	+	.	ID=scaffold788|size30755:hsp:84524:3.12.0.0;Parent=scaffold788|size30755:hit:41993:3.12.0.0;Target=TRINITY_DN17113_c0_g2_i5 1 1115 +;Gap=M1115
scaffold788|size30755	est2genome	expressed_sequence_match	17219	18647	7010	-	.	ID=scaffold788|size30755:hit:41994:3.12.0.0;Name=TRINITY_DN15504_c0_g1_i1;score=7010
scaffold788|size30755	est2genome	match_part	17219	18647	7010	-	.	ID=scaffold788|size30755:hsp:84525:3.12.0.0;Parent=scaffold788|size30755:hit:41994:3.12.0.0;Target=TRINITY_DN15504_c0_g1_i1 24 1452 +;Gap=M1429
scaffold788|size30755	est2genome	expressed_sequence_match	15842	17245	6297	+	.	ID=scaffold788|size30755:hit:41995:3.12.0.0;Name=TRINITY_DN8520_c0_g1_i1;score=6297
scaffold788|size30755	est2genome	match_part	15842	16261	6297	+	.	ID=scaffold788|size30755:hsp:84526:3.12.0.0;Parent=scaffold788|size30755:hit:41995:3.12.0.0;Target=TRINITY_DN8520_c0_g1_i1 1 420 +;Gap=M420
scaffold788|size30755	est2genome	match_part	16378	17245	6297	+	.	ID=scaffold788|size30755:hsp:84527:3.12.0.0;Parent=scaffold788|size30755:hit:41995:3.12.0.0;Target=TRINITY_DN8520_c0_g1_i1 421 1288 +;Gap=M868
scaffold788|size30755	est2genome	expressed_sequence_match	16158	16441	1384	+	.	ID=scaffold788|size30755:hit:41996:3.12.0.0;Name=TRINITY_DN5257_c0_g1_i1;score=1384
scaffold788|size30755	est2genome	match_part	16158	16441	1384	+	.	ID=scaffold788|size30755:hsp:84528:3.12.0.0;Parent=scaffold788|size30755:hit:41996:3.12.0.0;Target=TRINITY_DN5257_c0_g1_i1 1 284 -;Gap=M284
scaffold788|size30755	est2genome	expressed_sequence_match	19205	21317	8666	+	.	ID=scaffold788|size30755:hit:41997:3.12.0.0;Name=TRINITY_DN17073_c0_g1_i2;score=8666
scaffold788|size30755	est2genome	match_part	19205	19554	8666	+	.	ID=scaffold788|size30755:hsp:84529:3.12.0.0;Parent=scaffold788|size30755:hit:41997:3.12.0.0;Target=TRINITY_DN17073_c0_g1_i2 1 350 +;Gap=M350
scaffold788|size30755	est2genome	match_part	19636	19827	8666	+	.	ID=scaffold788|size30755:hsp:84530:3.12.0.0;Parent=scaffold788|size30755:hit:41997:3.12.0.0;Target=TRINITY_DN17073_c0_g1_i2 351 542 +;Gap=M192
scaffold788|size30755	est2genome	match_part	19910	20016	8666	+	.	ID=scaffold788|size30755:hsp:84531:3.12.0.0;Parent=scaffold788|size30755:hit:41997:3.12.0.0;Target=TRINITY_DN17073_c0_g1_i2 543 649 +;Gap=M107
scaffold788|size30755	est2genome	match_part	20109	20203	8666	+	.	ID=scaffold788|size30755:hsp:84532:3.12.0.0;Parent=scaffold788|size30755:hit:41997:3.12.0.0;Target=TRINITY_DN17073_c0_g1_i2 650 744 +;Gap=M95
scaffold788|size30755	est2genome	match_part	20292	21317	8666	+	.	ID=scaffold788|size30755:hsp:84533:3.12.0.0;Parent=scaffold788|size30755:hit:41997:3.12.0.0;Target=TRINITY_DN17073_c0_g1_i2 745 1770 +;Gap=M1026
scaffold788|size30755	est2genome	expressed_sequence_match	19589	20084	2008	+	.	ID=scaffold788|size30755:hit:41998:3.12.0.0;Name=TRINITY_DN17073_c0_g1_i3;score=2008
scaffold788|size30755	est2genome	match_part	19589	19827	2008	+	.	ID=scaffold788|size30755:hsp:84534:3.12.0.0;Parent=scaffold788|size30755:hit:41998:3.12.0.0;Target=TRINITY_DN17073_c0_g1_i3 1 238 +;Gap=M239
scaffold788|size30755	est2genome	match_part	19910	20084	2008	+	.	ID=scaffold788|size30755:hsp:84535:3.12.0.0;Parent=scaffold788|size30755:hit:41998:3.12.0.0;Target=TRINITY_DN17073_c0_g1_i3 239 414 +;Gap=M175
scaffold788|size30755	est2genome	expressed_sequence_match	19205	21317	8193	+	.	ID=scaffold788|size30755:hit:41999:3.12.0.0;Name=TRINITY_DN17073_c0_g1_i4;score=8193
scaffold788|size30755	est2genome	match_part	19205	19554	8193	+	.	ID=scaffold788|size30755:hsp:84536:3.12.0.0;Parent=scaffold788|size30755:hit:41999:3.12.0.0;Target=TRINITY_DN17073_c0_g1_i4 1 350 +;Gap=M350
scaffold788|size30755	est2genome	match_part	19636	19827	8193	+	.	ID=scaffold788|size30755:hsp:84537:3.12.0.0;Parent=scaffold788|size30755:hit:41999:3.12.0.0;Target=TRINITY_DN17073_c0_g1_i4 351 542 +;Gap=M192
scaffold788|size30755	est2genome	match_part	19910	20016	8193	+	.	ID=scaffold788|size30755:hsp:84538:3.12.0.0;Parent=scaffold788|size30755:hit:41999:3.12.0.0;Target=TRINITY_DN17073_c0_g1_i4 543 649 +;Gap=M107
scaffold788|size30755	est2genome	match_part	20109	20203	8193	+	.	ID=scaffold788|size30755:hsp:84539:3.12.0.0;Parent=scaffold788|size30755:hit:41999:3.12.0.0;Target=TRINITY_DN17073_c0_g1_i4 650 744 +;Gap=M95
scaffold788|size30755	est2genome	match_part	20292	21111	8193	+	.	ID=scaffold788|size30755:hsp:84540:3.12.0.0;Parent=scaffold788|size30755:hit:41999:3.12.0.0;Target=TRINITY_DN17073_c0_g1_i4 745 1564 +;Gap=M820
scaffold788|size30755	est2genome	match_part	21203	21317	8193	+	.	ID=scaffold788|size30755:hsp:84541:3.12.0.0;Parent=scaffold788|size30755:hit:41999:3.12.0.0;Target=TRINITY_DN17073_c0_g1_i4 1565 1679 +;Gap=M115
scaffold788|size30755	est2genome	expressed_sequence_match	19532	19867	1644	+	.	ID=scaffold788|size30755:hit:42000:3.12.0.0;Name=TRINITY_DN17073_c0_g1_i5;score=1644
scaffold788|size30755	est2genome	match_part	19532	19867	1644	+	.	ID=scaffold788|size30755:hsp:84542:3.12.0.0;Parent=scaffold788|size30755:hit:42000:3.12.0.0;Target=TRINITY_DN17073_c0_g1_i5 1 336 +;Gap=M336
scaffold788|size30755	est2genome	expressed_sequence_match	19208	19867	2837	+	.	ID=scaffold788|size30755:hit:42001:3.12.0.0;Name=TRINITY_DN17073_c0_g1_i6;score=2837
scaffold788|size30755	est2genome	match_part	19208	19554	2837	+	.	ID=scaffold788|size30755:hsp:84543:3.12.0.0;Parent=scaffold788|size30755:hit:42001:3.12.0.0;Target=TRINITY_DN17073_c0_g1_i6 1 347 +;Gap=M347
scaffold788|size30755	est2genome	match_part	19636	19867	2837	+	.	ID=scaffold788|size30755:hsp:84544:3.12.0.0;Parent=scaffold788|size30755:hit:42001:3.12.0.0;Target=TRINITY_DN17073_c0_g1_i6 348 579 +;Gap=M232
scaffold788|size30755	est2genome	expressed_sequence_match	20177	21150	2522	+	.	ID=scaffold788|size30755:hit:42002:3.12.0.0;Name=TRINITY_DN17073_c0_g2_i1;score=2522
scaffold788|size30755	est2genome	match_part	20177	20271	2522	+	.	ID=scaffold788|size30755:hsp:84545:3.12.0.0;Parent=scaffold788|size30755:hit:42002:3.12.0.0;Target=TRINITY_DN17073_c0_g2_i1 1 94 +;Gap=M95
scaffold788|size30755	est2genome	match_part	20292	20422	2522	+	.	ID=scaffold788|size30755:hsp:84546:3.12.0.0;Parent=scaffold788|size30755:hit:42002:3.12.0.0;Target=TRINITY_DN17073_c0_g2_i1 95 228 +;Gap=M131
scaffold788|size30755	est2genome	match_part	20443	21150	2522	+	.	ID=scaffold788|size30755:hsp:84547:3.12.0.0;Parent=scaffold788|size30755:hit:42002:3.12.0.0;Target=TRINITY_DN17073_c0_g2_i1 229 933 +;Gap=M708
scaffold788|size30755	est2genome	expressed_sequence_match	19175	20143	3411	+	.	ID=scaffold788|size30755:hit:42003:3.12.0.0;Name=TRINITY_DN7119_c0_g1_i1;score=3411
scaffold788|size30755	est2genome	match_part	19175	19554	3411	+	.	ID=scaffold788|size30755:hsp:84548:3.12.0.0;Parent=scaffold788|size30755:hit:42003:3.12.0.0;Target=TRINITY_DN7119_c0_g1_i1 1 380 +;Gap=M380
scaffold788|size30755	est2genome	match_part	19636	19827	3411	+	.	ID=scaffold788|size30755:hsp:84549:3.12.0.0;Parent=scaffold788|size30755:hit:42003:3.12.0.0;Target=TRINITY_DN7119_c0_g1_i1 381 572 +;Gap=M192
scaffold788|size30755	est2genome	match_part	19910	20016	3411	+	.	ID=scaffold788|size30755:hsp:84550:3.12.0.0;Parent=scaffold788|size30755:hit:42003:3.12.0.0;Target=TRINITY_DN7119_c0_g1_i1 573 679 +;Gap=M107
scaffold788|size30755	est2genome	match_part	20109	20143	3411	+	.	ID=scaffold788|size30755:hsp:84551:3.12.0.0;Parent=scaffold788|size30755:hit:42003:3.12.0.0;Target=TRINITY_DN7119_c0_g1_i1 680 714 +;Gap=M35
scaffold788|size30755	est2genome	expressed_sequence_match	19205	20084	3428	+	.	ID=scaffold788|size30755:hit:42004:3.12.0.0;Name=TRINITY_DN17073_c0_g1_i1;score=3428
scaffold788|size30755	est2genome	match_part	19205	19554	3428	+	.	ID=scaffold788|size30755:hsp:84552:3.12.0.0;Parent=scaffold788|size30755:hit:42004:3.12.0.0;Target=TRINITY_DN17073_c0_g1_i1 1 350 +;Gap=M350
scaffold788|size30755	est2genome	match_part	19636	19827	3428	+	.	ID=scaffold788|size30755:hsp:84553:3.12.0.0;Parent=scaffold788|size30755:hit:42004:3.12.0.0;Target=TRINITY_DN17073_c0_g1_i1 351 542 +;Gap=M192
scaffold788|size30755	est2genome	match_part	19910	20084	3428	+	.	ID=scaffold788|size30755:hsp:84554:3.12.0.0;Parent=scaffold788|size30755:hit:42004:3.12.0.0;Target=TRINITY_DN17073_c0_g1_i1 543 718 +;Gap=M175
scaffold788|size30755	est2genome	expressed_sequence_match	24770	25206	1290	+	.	ID=scaffold788|size30755:hit:42005:3.12.0.0;Name=TRINITY_DN12020_c0_g4_i1;score=1290
scaffold788|size30755	est2genome	match_part	24770	25008	1290	+	.	ID=scaffold788|size30755:hsp:84555:3.12.0.0;Parent=scaffold788|size30755:hit:42005:3.12.0.0;Target=TRINITY_DN12020_c0_g4_i1 1 238 +;Gap=M239
scaffold788|size30755	est2genome	match_part	25095	25206	1290	+	.	ID=scaffold788|size30755:hsp:84556:3.12.0.0;Parent=scaffold788|size30755:hit:42005:3.12.0.0;Target=TRINITY_DN12020_c0_g4_i1 239 347 +;Gap=M112
scaffold788|size30755	est2genome	expressed_sequence_match	25251	25498	1017	-	.	ID=scaffold788|size30755:hit:42006:3.12.0.0;Name=TRINITY_DN2022_c0_g1_i1;score=1017
scaffold788|size30755	est2genome	match_part	25251	25498	1017	-	.	ID=scaffold788|size30755:hsp:84557:3.12.0.0;Parent=scaffold788|size30755:hit:42006:3.12.0.0;Target=TRINITY_DN2022_c0_g1_i1 1 259 -;Gap=M248
scaffold719|size56841	.	contig	1	56848	.	.	.	ID=scaffold719|size56841;Name=scaffold719|size56841
scaffold719|size56841	maker	gene	36438	39637	.	+	.	ID=CCRYP_020611|size56841-exonerate_est2genome-gene-0.3;Name=CCRYP_020611|size56841-exonerate_est2genome-gene-0.3;Alias=maker-scaffold719|size56841-exonerate_est2genome-gene-0.3;
scaffold719|size56841	maker	mRNA	36438	39637	.	+	.	ID=CCRYP_020611|size56841-exonerate_est2genome-gene-0.3-mRNA-1;Parent=CCRYP_020611|size56841-exonerate_est2genome-gene-0.3;Name=CCRYP_020611|size56841-exonerate_est2genome-gene-0.3-mRNA-1;Alias=maker-scaffold719|size56841-exonerate_est2genome-gene-0.3-mRNA-1;_AED=0.09;_QI=299|1|1|1|0.83|0.71|7|194|662;_eAED=0.09;score=2482;
scaffold719|size56841	maker	mRNA	36438	39637	.	+	.	ID=CCRYP_020611|size56841-exonerate_est2genome-gene-0.3-mRNA-2;Parent=CCRYP_020611|size56841-exonerate_est2genome-gene-0.3;Name=CCRYP_020611|size56841-exonerate_est2genome-gene-0.3-mRNA-2;Alias=maker-scaffold719|size56841-exonerate_est2genome-gene-0.3-mRNA-2;_AED=0.07;_QI=299|1|1|1|1|1|6|320|662;_eAED=0.07;score=2608;
scaffold719|size56841	maker	mRNA	36438	39637	.	+	.	ID=CCRYP_020611|size56841-exonerate_est2genome-gene-0.3-mRNA-3;Parent=CCRYP_020611|size56841-exonerate_est2genome-gene-0.3;Name=CCRYP_020611|size56841-exonerate_est2genome-gene-0.3-mRNA-3;Alias=maker-scaffold719|size56841-exonerate_est2genome-gene-0.3-mRNA-3;_AED=0.05;_QI=1227|1|1|1|1|0.8|5|320|381;_eAED=0.05;score=2693;
scaffold719|size56841	maker	mRNA	36438	39637	.	+	.	ID=CCRYP_020611|size56841-exonerate_est2genome-gene-0.3-mRNA-4;Parent=CCRYP_020611|size56841-exonerate_est2genome-gene-0.3;Name=CCRYP_020611|size56841-exonerate_est2genome-gene-0.3-mRNA-4;Alias=maker-scaffold719|size56841-exonerate_est2genome-gene-0.3-mRNA-4;_AED=0.03;_QI=299|1|1|1|1|1|4|1347|394;_eAED=0.03;score=2831;
scaffold719|size56841	maker	exon	36438	37170	.	+	.	ID=CCRYP_020611-RA|size56841-exonerate_est2genome-gene-0.3-mRNA-1:exon:5006;Parent=CCRYP_020611-RA|size56841-exonerate_est2genome-gene-0.3-mRNA-1,CCRYP_020611-RA|size56841-exonerate_est2genome-gene-0.3-mRNA-2,CCRYP_020611-RA|size56841-exonerate_est2genome-gene-0.3-mRNA-3,CCRYP_020611-RA|size56841-exonerate_est2genome-gene-0.3-mRNA-4;
scaffold719|size56841	maker	exon	37358	37568	.	+	.	ID=CCRYP_020611-RA|size56841-exonerate_est2genome-gene-0.3-mRNA-1:exon:5007;Parent=CCRYP_020611-RA|size56841-exonerate_est2genome-gene-0.3-mRNA-1,CCRYP_020611-RA|size56841-exonerate_est2genome-gene-0.3-mRNA-2,CCRYP_020611-RA|size56841-exonerate_est2genome-gene-0.3-mRNA-4;
scaffold719|size56841	maker	exon	37654	37698	.	+	.	ID=CCRYP_020611-RA|size56841-exonerate_est2genome-gene-0.3-mRNA-1:exon:5008;Parent=CCRYP_020611-RA|size56841-exonerate_est2genome-gene-0.3-mRNA-1,CCRYP_020611-RA|size56841-exonerate_est2genome-gene-0.3-mRNA-2,CCRYP_020611-RA|size56841-exonerate_est2genome-gene-0.3-mRNA-4;
scaffold719|size56841	maker	exon	37796	38286	.	+	.	ID=CCRYP_020611-RA|size56841-exonerate_est2genome-gene-0.3-mRNA-1:exon:5009;Parent=CCRYP_020611-RA|size56841-exonerate_est2genome-gene-0.3-mRNA-1,CCRYP_020611-RA|size56841-exonerate_est2genome-gene-0.3-mRNA-2,CCRYP_020611-RA|size56841-exonerate_est2genome-gene-0.3-mRNA-3;
scaffold719|size56841	maker	exon	38386	38526	.	+	.	ID=CCRYP_020611-RA|size56841-exonerate_est2genome-gene-0.3-mRNA-1:exon:5010;Parent=CCRYP_020611-RA|size56841-exonerate_est2genome-gene-0.3-mRNA-1,CCRYP_020611-RA|size56841-exonerate_est2genome-gene-0.3-mRNA-2,CCRYP_020611-RA|size56841-exonerate_est2genome-gene-0.3-mRNA-3;
scaffold719|size56841	maker	exon	38651	39389	.	+	.	ID=CCRYP_020611-RA|size56841-exonerate_est2genome-gene-0.3-mRNA-1:exon:5011;Parent=CCRYP_020611-RA|size56841-exonerate_est2genome-gene-0.3-mRNA-1;
scaffold719|size56841	maker	exon	39516	39637	.	+	.	ID=CCRYP_020611-RA|size56841-exonerate_est2genome-gene-0.3-mRNA-1:exon:5012;Parent=CCRYP_020611-RA|size56841-exonerate_est2genome-gene-0.3-mRNA-1;
scaffold719|size56841	maker	exon	38651	39637	.	+	.	ID=CCRYP_020611-RB|size56841-exonerate_est2genome-gene-0.3-mRNA-2:exon:5013;Parent=CCRYP_020611-RB|size56841-exonerate_est2genome-gene-0.3-mRNA-2,CCRYP_020611-RB|size56841-exonerate_est2genome-gene-0.3-mRNA-3;
scaffold719|size56841	maker	exon	37358	37698	.	+	.	ID=CCRYP_020611-RD|size56841-exonerate_est2genome-gene-0.3-mRNA-3:exon:5014;Parent=CCRYP_020611-RD|size56841-exonerate_est2genome-gene-0.3-mRNA-3;
scaffold719|size56841	maker	exon	37796	39637	.	+	.	ID=CCRYP_020611-RC|size56841-exonerate_est2genome-gene-0.3-mRNA-4:exon:5015;Parent=CCRYP_020611-RC|size56841-exonerate_est2genome-gene-0.3-mRNA-4;
scaffold719|size56841	maker	five_prime_UTR	36438	36736	.	+	.	ID=CCRYP_020611-RA|size56841-exonerate_est2genome-gene-0.3-mRNA-1:five_prime_utr;Parent=CCRYP_020611-RA|size56841-exonerate_est2genome-gene-0.3-mRNA-1;
scaffold719|size56841	maker	CDS	36737	37170	.	+	0	ID=CCRYP_020611-RA|size56841-exonerate_est2genome-gene-0.3-mRNA-1:cds;Parent=CCRYP_020611-RA|size56841-exonerate_est2genome-gene-0.3-mRNA-1;
scaffold719|size56841	maker	CDS	37358	37568	.	+	1	ID=CCRYP_020611-RA|size56841-exonerate_est2genome-gene-0.3-mRNA-1:cds;Parent=CCRYP_020611-RA|size56841-exonerate_est2genome-gene-0.3-mRNA-1;
scaffold719|size56841	maker	CDS	37654	37698	.	+	0	ID=CCRYP_020611-RA|size56841-exonerate_est2genome-gene-0.3-mRNA-1:cds;Parent=CCRYP_020611-RA|size56841-exonerate_est2genome-gene-0.3-mRNA-1;
scaffold719|size56841	maker	CDS	37796	38286	.	+	0	ID=CCRYP_020611-RA|size56841-exonerate_est2genome-gene-0.3-mRNA-1:cds;Parent=CCRYP_020611-RA|size56841-exonerate_est2genome-gene-0.3-mRNA-1;
scaffold719|size56841	maker	CDS	38386	38526	.	+	1	ID=CCRYP_020611-RA|size56841-exonerate_est2genome-gene-0.3-mRNA-1:cds;Parent=CCRYP_020611-RA|size56841-exonerate_est2genome-gene-0.3-mRNA-1;
scaffold719|size56841	maker	CDS	38651	39317	.	+	1	ID=CCRYP_020611-RA|size56841-exonerate_est2genome-gene-0.3-mRNA-1:cds;Parent=CCRYP_020611-RA|size56841-exonerate_est2genome-gene-0.3-mRNA-1;
scaffold719|size56841	maker	three_prime_UTR	39318	39389	.	+	.	ID=CCRYP_020611-RA|size56841-exonerate_est2genome-gene-0.3-mRNA-1:three_prime_utr;Parent=CCRYP_020611-RA|size56841-exonerate_est2genome-gene-0.3-mRNA-1;
scaffold719|size56841	maker	three_prime_UTR	39516	39637	.	+	.	ID=CCRYP_020611-RA|size56841-exonerate_est2genome-gene-0.3-mRNA-1:three_prime_utr;Parent=CCRYP_020611-RA|size56841-exonerate_est2genome-gene-0.3-mRNA-1;
scaffold719|size56841	maker	five_prime_UTR	36438	36736	.	+	.	ID=CCRYP_020611-RB|size56841-exonerate_est2genome-gene-0.3-mRNA-2:five_prime_utr;Parent=CCRYP_020611-RB|size56841-exonerate_est2genome-gene-0.3-mRNA-2;
scaffold719|size56841	maker	CDS	36737	37170	.	+	0	ID=CCRYP_020611-RB|size56841-exonerate_est2genome-gene-0.3-mRNA-2:cds;Parent=CCRYP_020611-RB|size56841-exonerate_est2genome-gene-0.3-mRNA-2;
scaffold719|size56841	maker	CDS	37358	37568	.	+	1	ID=CCRYP_020611-RB|size56841-exonerate_est2genome-gene-0.3-mRNA-2:cds;Parent=CCRYP_020611-RB|size56841-exonerate_est2genome-gene-0.3-mRNA-2;
scaffold719|size56841	maker	CDS	37654	37698	.	+	0	ID=CCRYP_020611-RB|size56841-exonerate_est2genome-gene-0.3-mRNA-2:cds;Parent=CCRYP_020611-RB|size56841-exonerate_est2genome-gene-0.3-mRNA-2;
scaffold719|size56841	maker	CDS	37796	38286	.	+	0	ID=CCRYP_020611-RB|size56841-exonerate_est2genome-gene-0.3-mRNA-2:cds;Parent=CCRYP_020611-RB|size56841-exonerate_est2genome-gene-0.3-mRNA-2;
scaffold719|size56841	maker	CDS	38386	38526	.	+	1	ID=CCRYP_020611-RB|size56841-exonerate_est2genome-gene-0.3-mRNA-2:cds;Parent=CCRYP_020611-RB|size56841-exonerate_est2genome-gene-0.3-mRNA-2;
scaffold719|size56841	maker	CDS	38651	39317	.	+	1	ID=CCRYP_020611-RB|size56841-exonerate_est2genome-gene-0.3-mRNA-2:cds;Parent=CCRYP_020611-RB|size56841-exonerate_est2genome-gene-0.3-mRNA-2;
scaffold719|size56841	maker	three_prime_UTR	39318	39637	.	+	.	ID=CCRYP_020611-RB|size56841-exonerate_est2genome-gene-0.3-mRNA-2:three_prime_utr;Parent=CCRYP_020611-RB|size56841-exonerate_est2genome-gene-0.3-mRNA-2;
scaffold719|size56841	maker	five_prime_UTR	36438	37170	.	+	.	ID=CCRYP_020611-RD|size56841-exonerate_est2genome-gene-0.3-mRNA-3:five_prime_utr;Parent=CCRYP_020611-RD|size56841-exonerate_est2genome-gene-0.3-mRNA-3;
scaffold719|size56841	maker	five_prime_UTR	37358	37698	.	+	.	ID=CCRYP_020611-RD|size56841-exonerate_est2genome-gene-0.3-mRNA-3:five_prime_utr;Parent=CCRYP_020611-RD|size56841-exonerate_est2genome-gene-0.3-mRNA-3;
scaffold719|size56841	maker	five_prime_UTR	37796	37948	.	+	.	ID=CCRYP_020611-RD|size56841-exonerate_est2genome-gene-0.3-mRNA-3:five_prime_utr;Parent=CCRYP_020611-RD|size56841-exonerate_est2genome-gene-0.3-mRNA-3;
scaffold719|size56841	maker	CDS	37949	38286	.	+	0	ID=CCRYP_020611-RD|size56841-exonerate_est2genome-gene-0.3-mRNA-3:cds;Parent=CCRYP_020611-RD|size56841-exonerate_est2genome-gene-0.3-mRNA-3;
scaffold719|size56841	maker	CDS	38386	38526	.	+	1	ID=CCRYP_020611-RD|size56841-exonerate_est2genome-gene-0.3-mRNA-3:cds;Parent=CCRYP_020611-RD|size56841-exonerate_est2genome-gene-0.3-mRNA-3;
scaffold719|size56841	maker	CDS	38651	39317	.	+	1	ID=CCRYP_020611-RD|size56841-exonerate_est2genome-gene-0.3-mRNA-3:cds;Parent=CCRYP_020611-RD|size56841-exonerate_est2genome-gene-0.3-mRNA-3;
scaffold719|size56841	maker	three_prime_UTR	39318	39637	.	+	.	ID=CCRYP_020611-RD|size56841-exonerate_est2genome-gene-0.3-mRNA-3:three_prime_utr;Parent=CCRYP_020611-RD|size56841-exonerate_est2genome-gene-0.3-mRNA-3;
scaffold719|size56841	maker	five_prime_UTR	36438	36736	.	+	.	ID=CCRYP_020611-RC|size56841-exonerate_est2genome-gene-0.3-mRNA-4:five_prime_utr;Parent=CCRYP_020611-RC|size56841-exonerate_est2genome-gene-0.3-mRNA-4;
scaffold719|size56841	maker	CDS	36737	37170	.	+	0	ID=CCRYP_020611-RC|size56841-exonerate_est2genome-gene-0.3-mRNA-4:cds;Parent=CCRYP_020611-RC|size56841-exonerate_est2genome-gene-0.3-mRNA-4;
scaffold719|size56841	maker	CDS	37358	37568	.	+	1	ID=CCRYP_020611-RC|size56841-exonerate_est2genome-gene-0.3-mRNA-4:cds;Parent=CCRYP_020611-RC|size56841-exonerate_est2genome-gene-0.3-mRNA-4;
scaffold719|size56841	maker	CDS	37654	37698	.	+	0	ID=CCRYP_020611-RC|size56841-exonerate_est2genome-gene-0.3-mRNA-4:cds;Parent=CCRYP_020611-RC|size56841-exonerate_est2genome-gene-0.3-mRNA-4;
scaffold719|size56841	maker	CDS	37796	38290	.	+	0	ID=CCRYP_020611-RC|size56841-exonerate_est2genome-gene-0.3-mRNA-4:cds;Parent=CCRYP_020611-RC|size56841-exonerate_est2genome-gene-0.3-mRNA-4;
scaffold719|size56841	maker	three_prime_UTR	38291	39637	.	+	.	ID=CCRYP_020611-RC|size56841-exonerate_est2genome-gene-0.3-mRNA-4:three_prime_utr;Parent=CCRYP_020611-RC|size56841-exonerate_est2genome-gene-0.3-mRNA-4;
scaffold719|size56841	maker	gene	41340	43893	.	+	.	ID=CCRYP_020613|size56841-snap-gene-0.16;Name=CCRYP_020613|size56841-snap-gene-0.16;Alias=maker-scaffold719|size56841-snap-gene-0.16;
scaffold719|size56841	maker	mRNA	41340	43893	.	+	.	ID=CCRYP_020613|size56841-snap-gene-0.16-mRNA-1;Parent=CCRYP_020613|size56841-snap-gene-0.16;Name=CCRYP_020613|size56841-snap-gene-0.16-mRNA-1;Alias=maker-scaffold719|size56841-snap-gene-0.16-mRNA-1;_AED=0.02;_QI=0|0|0|1|1|1|2|0|844;_eAED=0.05;
scaffold719|size56841	maker	exon	41340	41966	.	+	.	ID=CCRYP_020613-RA|size56841-snap-gene-0.16-mRNA-1:exon:5016;Parent=CCRYP_020613-RA|size56841-snap-gene-0.16-mRNA-1;
scaffold719|size56841	maker	exon	41986	43893	.	+	.	ID=CCRYP_020613-RA|size56841-snap-gene-0.16-mRNA-1:exon:5017;Parent=CCRYP_020613-RA|size56841-snap-gene-0.16-mRNA-1;
scaffold719|size56841	maker	CDS	41340	41966	.	+	0	ID=CCRYP_020613-RA|size56841-snap-gene-0.16-mRNA-1:cds;Parent=CCRYP_020613-RA|size56841-snap-gene-0.16-mRNA-1;
scaffold719|size56841	maker	CDS	41986	43893	.	+	0	ID=CCRYP_020613-RA|size56841-snap-gene-0.16-mRNA-1:cds;Parent=CCRYP_020613-RA|size56841-snap-gene-0.16-mRNA-1;
scaffold719|size56841	maker	gene	46254	49032	.	-	.	ID=CCRYP_020615|size56841-exonerate_protein2genome-gene-0.2;Name=CCRYP_020615|size56841-exonerate_protein2genome-gene-0.2;Alias=maker-scaffold719|size56841-exonerate_protein2genome-gene-0.2;
scaffold719|size56841	maker	mRNA	46254	49032	.	-	.	ID=CCRYP_020615|size56841-exonerate_protein2genome-gene-0.2-mRNA-1;Parent=CCRYP_020615|size56841-exonerate_protein2genome-gene-0.2;Name=CCRYP_020615|size56841-exonerate_protein2genome-gene-0.2-mRNA-1;Alias=maker-scaffold719|size56841-exonerate_protein2genome-gene-0.2-mRNA-1;_AED=0.04;_QI=63|1|1|1|1|1|3|185|761;_eAED=0.04;score=2534;
scaffold719|size56841	maker	mRNA	46254	49032	.	-	.	ID=CCRYP_020615|size56841-exonerate_protein2genome-gene-0.2-mRNA-2;Parent=CCRYP_020615|size56841-exonerate_protein2genome-gene-0.2;Name=CCRYP_020615|size56841-exonerate_protein2genome-gene-0.2-mRNA-2;Alias=maker-scaffold719|size56841-exonerate_protein2genome-gene-0.2-mRNA-2;_AED=0.06;_QI=63|0|0.33|1|0|0.33|3|185|732;_eAED=0.06;score=2447;
scaffold719|size56841	maker	mRNA	46439	47563	.	-	.	ID=CCRYP_020615|size56841-exonerate_protein2genome-gene-0.2-mRNA-3;Parent=CCRYP_020615|size56841-exonerate_protein2genome-gene-0.2;Name=CCRYP_020615|size56841-exonerate_protein2genome-gene-0.2-mRNA-3;Alias=maker-scaffold719|size56841-exonerate_protein2genome-gene-0.2-mRNA-3;_AED=0.30;_QI=0|-1|0|1|-1|0|1|0|374;_eAED=0.30;score=1125;
scaffold719|size56841	maker	mRNA	46439	47284	.	-	.	ID=CCRYP_020615|size56841-exonerate_protein2genome-gene-0.2-mRNA-4;Parent=CCRYP_020615|size56841-exonerate_protein2genome-gene-0.2;Name=CCRYP_020615|size56841-exonerate_protein2genome-gene-0.2-mRNA-4;Alias=maker-scaffold719|size56841-exonerate_protein2genome-gene-0.2-mRNA-4;_AED=0.35;_QI=0|-1|0|1|-1|0|1|0|281;_eAED=0.35;score=846;
scaffold719|size56841	maker	exon	46439	47284	.	-	.	ID=CCRYP_020615-RC|size56841-exonerate_protein2genome-gene-0.2-mRNA-4:exon:5024;Parent=CCRYP_020615-RC|size56841-exonerate_protein2genome-gene-0.2-mRNA-4;
scaffold719|size56841	maker	exon	46439	47563	.	-	.	ID=CCRYP_020615-RD|size56841-exonerate_protein2genome-gene-0.2-mRNA-3:exon:5023;Parent=CCRYP_020615-RD|size56841-exonerate_protein2genome-gene-0.2-mRNA-3;
scaffold719|size56841	maker	exon	48144	48450	.	-	.	ID=CCRYP_020615-RB|size56841-exonerate_protein2genome-gene-0.2-mRNA-2:exon:5022;Parent=CCRYP_020615-RB|size56841-exonerate_protein2genome-gene-0.2-mRNA-2;
scaffold719|size56841	maker	exon	46254	48022	.	-	.	ID=CCRYP_020615-RB|size56841-exonerate_protein2genome-gene-0.2-mRNA-2:exon:5021;Parent=CCRYP_020615-RB|size56841-exonerate_protein2genome-gene-0.2-mRNA-2;
scaffold719|size56841	maker	exon	48662	49032	.	-	.	ID=CCRYP_020615-RA|size56841-exonerate_protein2genome-gene-0.2-mRNA-1:exon:5020;Parent=CCRYP_020615-RA|size56841-exonerate_protein2genome-gene-0.2-mRNA-1,CCRYP_020615-RA|size56841-exonerate_protein2genome-gene-0.2-mRNA-2;
scaffold719|size56841	maker	exon	48120	48510	.	-	.	ID=CCRYP_020615-RA|size56841-exonerate_protein2genome-gene-0.2-mRNA-1:exon:5019;Parent=CCRYP_020615-RA|size56841-exonerate_protein2genome-gene-0.2-mRNA-1;
scaffold719|size56841	maker	exon	46254	48025	.	-	.	ID=CCRYP_020615-RA|size56841-exonerate_protein2genome-gene-0.2-mRNA-1:exon:5018;Parent=CCRYP_020615-RA|size56841-exonerate_protein2genome-gene-0.2-mRNA-1;
scaffold719|size56841	maker	five_prime_UTR	48970	49032	.	-	.	ID=CCRYP_020615-RA|size56841-exonerate_protein2genome-gene-0.2-mRNA-1:five_prime_utr;Parent=CCRYP_020615-RA|size56841-exonerate_protein2genome-gene-0.2-mRNA-1;
scaffold719|size56841	maker	CDS	48662	48969	.	-	0	ID=CCRYP_020615-RA|size56841-exonerate_protein2genome-gene-0.2-mRNA-1:cds;Parent=CCRYP_020615-RA|size56841-exonerate_protein2genome-gene-0.2-mRNA-1;
scaffold719|size56841	maker	CDS	48120	48510	.	-	1	ID=CCRYP_020615-RA|size56841-exonerate_protein2genome-gene-0.2-mRNA-1:cds;Parent=CCRYP_020615-RA|size56841-exonerate_protein2genome-gene-0.2-mRNA-1;
scaffold719|size56841	maker	CDS	46439	48025	.	-	0	ID=CCRYP_020615-RA|size56841-exonerate_protein2genome-gene-0.2-mRNA-1:cds;Parent=CCRYP_020615-RA|size56841-exonerate_protein2genome-gene-0.2-mRNA-1;
scaffold719|size56841	maker	three_prime_UTR	46254	46438	.	-	.	ID=CCRYP_020615-RA|size56841-exonerate_protein2genome-gene-0.2-mRNA-1:three_prime_utr;Parent=CCRYP_020615-RA|size56841-exonerate_protein2genome-gene-0.2-mRNA-1;
scaffold719|size56841	maker	five_prime_UTR	48970	49032	.	-	.	ID=CCRYP_020615-RB|size56841-exonerate_protein2genome-gene-0.2-mRNA-2:five_prime_utr;Parent=CCRYP_020615-RB|size56841-exonerate_protein2genome-gene-0.2-mRNA-2;
scaffold719|size56841	maker	CDS	48662	48969	.	-	0	ID=CCRYP_020615-RB|size56841-exonerate_protein2genome-gene-0.2-mRNA-2:cds;Parent=CCRYP_020615-RB|size56841-exonerate_protein2genome-gene-0.2-mRNA-2;
scaffold719|size56841	maker	CDS	48144	48450	.	-	1	ID=CCRYP_020615-RB|size56841-exonerate_protein2genome-gene-0.2-mRNA-2:cds;Parent=CCRYP_020615-RB|size56841-exonerate_protein2genome-gene-0.2-mRNA-2;
scaffold719|size56841	maker	CDS	46439	48022	.	-	0	ID=CCRYP_020615-RB|size56841-exonerate_protein2genome-gene-0.2-mRNA-2:cds;Parent=CCRYP_020615-RB|size56841-exonerate_protein2genome-gene-0.2-mRNA-2;
scaffold719|size56841	maker	three_prime_UTR	46254	46438	.	-	.	ID=CCRYP_020615-RB|size56841-exonerate_protein2genome-gene-0.2-mRNA-2:three_prime_utr;Parent=CCRYP_020615-RB|size56841-exonerate_protein2genome-gene-0.2-mRNA-2;
scaffold719|size56841	maker	CDS	46439	47563	.	-	0	ID=CCRYP_020615-RD|size56841-exonerate_protein2genome-gene-0.2-mRNA-3:cds;Parent=CCRYP_020615-RD|size56841-exonerate_protein2genome-gene-0.2-mRNA-3;
scaffold719|size56841	maker	CDS	46439	47284	.	-	0	ID=CCRYP_020615-RC|size56841-exonerate_protein2genome-gene-0.2-mRNA-4:cds;Parent=CCRYP_020615-RC|size56841-exonerate_protein2genome-gene-0.2-mRNA-4;
scaffold719|size56841	maker	gene	39623	40895	.	-	.	ID=CCRYP_020612|size56841-exonerate_est2genome-gene-0.4;Name=CCRYP_020612|size56841-exonerate_est2genome-gene-0.4;Alias=maker-scaffold719|size56841-exonerate_est2genome-gene-0.4;
scaffold719|size56841	maker	mRNA	39623	40895	.	-	.	ID=CCRYP_020612|size56841-exonerate_est2genome-gene-0.4-mRNA-1;Parent=CCRYP_020612|size56841-exonerate_est2genome-gene-0.4;Name=CCRYP_020612|size56841-exonerate_est2genome-gene-0.4-mRNA-1;Alias=maker-scaffold719|size56841-exonerate_est2genome-gene-0.4-mRNA-1;_AED=0.29;_QI=331|1|1|1|0.5|0.33|3|206|169;_eAED=0.29;score=1047;
scaffold719|size56841	maker	mRNA	39623	40895	.	-	.	ID=CCRYP_020612|size56841-exonerate_est2genome-gene-0.4-mRNA-2;Parent=CCRYP_020612|size56841-exonerate_est2genome-gene-0.4;Name=CCRYP_020612|size56841-exonerate_est2genome-gene-0.4-mRNA-2;Alias=maker-scaffold719|size56841-exonerate_est2genome-gene-0.4-mRNA-2;_AED=0.26;_QI=437|1|1|1|0|0|2|206|173;_eAED=0.26;score=1165;
scaffold719|size56841	maker	exon	39623	40485	.	-	.	ID=CCRYP_020612-RA|size56841-exonerate_est2genome-gene-0.4-mRNA-2:exon:5028;Parent=CCRYP_020612-RA|size56841-exonerate_est2genome-gene-0.4-mRNA-2;
scaffold719|size56841	maker	exon	40594	40895	.	-	.	ID=CCRYP_020612-RB|size56841-exonerate_est2genome-gene-0.4-mRNA-1:exon:5027;Parent=CCRYP_020612-RB|size56841-exonerate_est2genome-gene-0.4-mRNA-1,CCRYP_020612-RB|size56841-exonerate_est2genome-gene-0.4-mRNA-2;
scaffold719|size56841	maker	exon	40367	40485	.	-	.	ID=CCRYP_020612-RB|size56841-exonerate_est2genome-gene-0.4-mRNA-1:exon:5026;Parent=CCRYP_020612-RB|size56841-exonerate_est2genome-gene-0.4-mRNA-1;
scaffold719|size56841	maker	exon	39623	40248	.	-	.	ID=CCRYP_020612-RB|size56841-exonerate_est2genome-gene-0.4-mRNA-1:exon:5025;Parent=CCRYP_020612-RB|size56841-exonerate_est2genome-gene-0.4-mRNA-1;
scaffold719|size56841	maker	five_prime_UTR	40594	40895	.	-	.	ID=CCRYP_020612-RB|size56841-exonerate_est2genome-gene-0.4-mRNA-1:five_prime_utr;Parent=CCRYP_020612-RB|size56841-exonerate_est2genome-gene-0.4-mRNA-1;
scaffold719|size56841	maker	five_prime_UTR	40457	40485	.	-	.	ID=CCRYP_020612-RB|size56841-exonerate_est2genome-gene-0.4-mRNA-1:five_prime_utr;Parent=CCRYP_020612-RB|size56841-exonerate_est2genome-gene-0.4-mRNA-1;
scaffold719|size56841	maker	CDS	40367	40456	.	-	0	ID=CCRYP_020612-RB|size56841-exonerate_est2genome-gene-0.4-mRNA-1:cds;Parent=CCRYP_020612-RB|size56841-exonerate_est2genome-gene-0.4-mRNA-1;
scaffold719|size56841	maker	CDS	39829	40248	.	-	0	ID=CCRYP_020612-RB|size56841-exonerate_est2genome-gene-0.4-mRNA-1:cds;Parent=CCRYP_020612-RB|size56841-exonerate_est2genome-gene-0.4-mRNA-1;
scaffold719|size56841	maker	three_prime_UTR	39623	39828	.	-	.	ID=CCRYP_020612-RB|size56841-exonerate_est2genome-gene-0.4-mRNA-1:three_prime_utr;Parent=CCRYP_020612-RB|size56841-exonerate_est2genome-gene-0.4-mRNA-1;
scaffold719|size56841	maker	five_prime_UTR	40594	40895	.	-	.	ID=CCRYP_020612-RA|size56841-exonerate_est2genome-gene-0.4-mRNA-2:five_prime_utr;Parent=CCRYP_020612-RA|size56841-exonerate_est2genome-gene-0.4-mRNA-2;
scaffold719|size56841	maker	five_prime_UTR	40351	40485	.	-	.	ID=CCRYP_020612-RA|size56841-exonerate_est2genome-gene-0.4-mRNA-2:five_prime_utr;Parent=CCRYP_020612-RA|size56841-exonerate_est2genome-gene-0.4-mRNA-2;
scaffold719|size56841	maker	CDS	39829	40350	.	-	0	ID=CCRYP_020612-RA|size56841-exonerate_est2genome-gene-0.4-mRNA-2:cds;Parent=CCRYP_020612-RA|size56841-exonerate_est2genome-gene-0.4-mRNA-2;
scaffold719|size56841	maker	three_prime_UTR	39623	39828	.	-	.	ID=CCRYP_020612-RA|size56841-exonerate_est2genome-gene-0.4-mRNA-2:three_prime_utr;Parent=CCRYP_020612-RA|size56841-exonerate_est2genome-gene-0.4-mRNA-2;
scaffold719|size56841	maker	gene	44367	45275	.	-	.	ID=CCRYP_020614|size56841-processed-gene-0.4;Name=CCRYP_020614|size56841-processed-gene-0.4;Alias=augustus_masked-scaffold719|size56841-processed-gene-0.4;
scaffold719|size56841	maker	mRNA	44367	45275	.	-	.	ID=CCRYP_020614|size56841-processed-gene-0.4-mRNA-1;Parent=CCRYP_020614|size56841-processed-gene-0.4;Name=CCRYP_020614|size56841-processed-gene-0.4-mRNA-1;Alias=augustus_masked-scaffold719|size56841-processed-gene-0.4-mRNA-1;_AED=0.31;_QI=0|-1|0|1|-1|1|1|0|302;_eAED=0.31;
scaffold719|size56841	maker	exon	44367	45275	.	-	.	ID=CCRYP_020614-RA|size56841-processed-gene-0.4-mRNA-1:exon:5029;Parent=CCRYP_020614-RA|size56841-processed-gene-0.4-mRNA-1;
scaffold719|size56841	maker	CDS	44367	45275	.	-	0	ID=CCRYP_020614-RA|size56841-processed-gene-0.4-mRNA-1:cds;Parent=CCRYP_020614-RA|size56841-processed-gene-0.4-mRNA-1;
scaffold719|size56841	model_gff:maker	match	36438	39637	2482	+	.	ID=scaffold719|size56841:hit:47655:4.5.0.0;Name=maker-scaffold719|size56841-exonerate_est2genome-gene-0.3-mRNA-1;score=2482
scaffold719|size56841	model_gff:maker	match_part	36438	37170	.	+	.	ID=scaffold719|size56841:hsp:91239:4.5.0.0;Parent=scaffold719|size56841:hit:47655:4.5.0.0;Target=maker-scaffold719|size56841-exonerate_est2genome-gene-0.3-mRNA-1 1 733 +;Gap=M733
scaffold719|size56841	model_gff:maker	match_part	37358	37568	.	+	.	ID=scaffold719|size56841:hsp:91240:4.5.0.0;Parent=scaffold719|size56841:hit:47655:4.5.0.0;Target=maker-scaffold719|size56841-exonerate_est2genome-gene-0.3-mRNA-1 734 944 +;Gap=M211
scaffold719|size56841	model_gff:maker	match_part	37654	37698	.	+	.	ID=scaffold719|size56841:hsp:91241:4.5.0.0;Parent=scaffold719|size56841:hit:47655:4.5.0.0;Target=maker-scaffold719|size56841-exonerate_est2genome-gene-0.3-mRNA-1 945 989 +;Gap=M45
scaffold719|size56841	model_gff:maker	match_part	37796	38286	.	+	.	ID=scaffold719|size56841:hsp:91242:4.5.0.0;Parent=scaffold719|size56841:hit:47655:4.5.0.0;Target=maker-scaffold719|size56841-exonerate_est2genome-gene-0.3-mRNA-1 990 1480 +;Gap=M491
scaffold719|size56841	model_gff:maker	match_part	38386	38526	.	+	.	ID=scaffold719|size56841:hsp:91243:4.5.0.0;Parent=scaffold719|size56841:hit:47655:4.5.0.0;Target=maker-scaffold719|size56841-exonerate_est2genome-gene-0.3-mRNA-1 1481 1621 +;Gap=M141
scaffold719|size56841	model_gff:maker	match_part	38651	39389	.	+	.	ID=scaffold719|size56841:hsp:91244:4.5.0.0;Parent=scaffold719|size56841:hit:47655:4.5.0.0;Target=maker-scaffold719|size56841-exonerate_est2genome-gene-0.3-mRNA-1 1622 2360 +;Gap=M739
scaffold719|size56841	model_gff:maker	match_part	39516	39637	.	+	.	ID=scaffold719|size56841:hsp:91245:4.5.0.0;Parent=scaffold719|size56841:hit:47655:4.5.0.0;Target=maker-scaffold719|size56841-exonerate_est2genome-gene-0.3-mRNA-1 2361 2482 +;Gap=M122
scaffold719|size56841	model_gff:maker	match	36438	39637	2608	+	.	ID=scaffold719|size56841:hit:47656:4.5.0.0;Name=maker-scaffold719|size56841-exonerate_est2genome-gene-0.3-mRNA-2;score=2608
scaffold719|size56841	model_gff:maker	match_part	36438	37170	.	+	.	ID=scaffold719|size56841:hsp:91246:4.5.0.0;Parent=scaffold719|size56841:hit:47656:4.5.0.0;Target=maker-scaffold719|size56841-exonerate_est2genome-gene-0.3-mRNA-2 1 733 +;Gap=M733
scaffold719|size56841	model_gff:maker	match_part	37358	37568	.	+	.	ID=scaffold719|size56841:hsp:91247:4.5.0.0;Parent=scaffold719|size56841:hit:47656:4.5.0.0;Target=maker-scaffold719|size56841-exonerate_est2genome-gene-0.3-mRNA-2 734 944 +;Gap=M211
scaffold719|size56841	model_gff:maker	match_part	37654	37698	.	+	.	ID=scaffold719|size56841:hsp:91248:4.5.0.0;Parent=scaffold719|size56841:hit:47656:4.5.0.0;Target=maker-scaffold719|size56841-exonerate_est2genome-gene-0.3-mRNA-2 945 989 +;Gap=M45
scaffold719|size56841	model_gff:maker	match_part	37796	38286	.	+	.	ID=scaffold719|size56841:hsp:91249:4.5.0.0;Parent=scaffold719|size56841:hit:47656:4.5.0.0;Target=maker-scaffold719|size56841-exonerate_est2genome-gene-0.3-mRNA-2 990 1480 +;Gap=M491
scaffold719|size56841	model_gff:maker	match_part	38386	38526	.	+	.	ID=scaffold719|size56841:hsp:91250:4.5.0.0;Parent=scaffold719|size56841:hit:47656:4.5.0.0;Target=maker-scaffold719|size56841-exonerate_est2genome-gene-0.3-mRNA-2 1481 1621 +;Gap=M141
scaffold719|size56841	model_gff:maker	match_part	38651	39637	.	+	.	ID=scaffold719|size56841:hsp:91251:4.5.0.0;Parent=scaffold719|size56841:hit:47656:4.5.0.0;Target=maker-scaffold719|size56841-exonerate_est2genome-gene-0.3-mRNA-2 1622 2608 +;Gap=M987
scaffold719|size56841	model_gff:maker	match	36438	39637	2693	+	.	ID=scaffold719|size56841:hit:47657:4.5.0.0;Name=maker-scaffold719|size56841-exonerate_est2genome-gene-0.3-mRNA-3;score=2693
scaffold719|size56841	model_gff:maker	match_part	36438	37170	.	+	.	ID=scaffold719|size56841:hsp:91252:4.5.0.0;Parent=scaffold719|size56841:hit:47657:4.5.0.0;Target=maker-scaffold719|size56841-exonerate_est2genome-gene-0.3-mRNA-3 1 733 +;Gap=M733
scaffold719|size56841	model_gff:maker	match_part	37358	37698	.	+	.	ID=scaffold719|size56841:hsp:91253:4.5.0.0;Parent=scaffold719|size56841:hit:47657:4.5.0.0;Target=maker-scaffold719|size56841-exonerate_est2genome-gene-0.3-mRNA-3 2353 2693 +;Gap=M341
scaffold719|size56841	model_gff:maker	match_part	37796	38286	.	+	.	ID=scaffold719|size56841:hsp:91254:4.5.0.0;Parent=scaffold719|size56841:hit:47657:4.5.0.0;Target=maker-scaffold719|size56841-exonerate_est2genome-gene-0.3-mRNA-3 734 1224 +;Gap=M491
scaffold719|size56841	model_gff:maker	match_part	38386	38526	.	+	.	ID=scaffold719|size56841:hsp:91255:4.5.0.0;Parent=scaffold719|size56841:hit:47657:4.5.0.0;Target=maker-scaffold719|size56841-exonerate_est2genome-gene-0.3-mRNA-3 1225 1365 +;Gap=M141
scaffold719|size56841	model_gff:maker	match_part	38651	39637	.	+	.	ID=scaffold719|size56841:hsp:91256:4.5.0.0;Parent=scaffold719|size56841:hit:47657:4.5.0.0;Target=maker-scaffold719|size56841-exonerate_est2genome-gene-0.3-mRNA-3 1366 2352 +;Gap=M987
scaffold719|size56841	model_gff:maker	match	36438	39637	2831	+	.	ID=scaffold719|size56841:hit:47658:4.5.0.0;Name=maker-scaffold719|size56841-exonerate_est2genome-gene-0.3-mRNA-4;score=2831
scaffold719|size56841	model_gff:maker	match_part	36438	37170	.	+	.	ID=scaffold719|size56841:hsp:91257:4.5.0.0;Parent=scaffold719|size56841:hit:47658:4.5.0.0;Target=maker-scaffold719|size56841-exonerate_est2genome-gene-0.3-mRNA-4 1 733 +;Gap=M733
scaffold719|size56841	model_gff:maker	match_part	37358	37568	.	+	.	ID=scaffold719|size56841:hsp:91258:4.5.0.0;Parent=scaffold719|size56841:hit:47658:4.5.0.0;Target=maker-scaffold719|size56841-exonerate_est2genome-gene-0.3-mRNA-4 734 944 +;Gap=M211
scaffold719|size56841	model_gff:maker	match_part	37654	37698	.	+	.	ID=scaffold719|size56841:hsp:91259:4.5.0.0;Parent=scaffold719|size56841:hit:47658:4.5.0.0;Target=maker-scaffold719|size56841-exonerate_est2genome-gene-0.3-mRNA-4 945 989 +;Gap=M45
scaffold719|size56841	model_gff:maker	match_part	37796	39637	.	+	.	ID=scaffold719|size56841:hsp:91260:4.5.0.0;Parent=scaffold719|size56841:hit:47658:4.5.0.0;Target=maker-scaffold719|size56841-exonerate_est2genome-gene-0.3-mRNA-4 990 2831 +;Gap=M1842
scaffold719|size56841	model_gff:maker	match	46254	49032	2534	-	.	ID=scaffold719|size56841:hit:47659:4.5.0.0;Name=maker-scaffold719|size56841-exonerate_protein2genome-gene-0.2-mRNA-1;score=2534
scaffold719|size56841	model_gff:maker	match_part	48662	49032	.	-	.	ID=scaffold719|size56841:hsp:91261:4.5.0.0;Parent=scaffold719|size56841:hit:47659:4.5.0.0;Target=maker-scaffold719|size56841-exonerate_protein2genome-gene-0.2-mRNA-1 2164 2534 +;Gap=M371
scaffold719|size56841	model_gff:maker	match_part	48120	48510	.	-	.	ID=scaffold719|size56841:hsp:91262:4.5.0.0;Parent=scaffold719|size56841:hit:47659:4.5.0.0;Target=maker-scaffold719|size56841-exonerate_protein2genome-gene-0.2-mRNA-1 1773 2163 +;Gap=M391
scaffold719|size56841	model_gff:maker	match_part	46254	48025	.	-	.	ID=scaffold719|size56841:hsp:91263:4.5.0.0;Parent=scaffold719|size56841:hit:47659:4.5.0.0;Target=maker-scaffold719|size56841-exonerate_protein2genome-gene-0.2-mRNA-1 1 1772 +;Gap=M1772
scaffold719|size56841	model_gff:maker	match	46254	49032	2447	-	.	ID=scaffold719|size56841:hit:47660:4.5.0.0;Name=maker-scaffold719|size56841-exonerate_protein2genome-gene-0.2-mRNA-2;score=2447
scaffold719|size56841	model_gff:maker	match_part	48662	49032	.	-	.	ID=scaffold719|size56841:hsp:91264:4.5.0.0;Parent=scaffold719|size56841:hit:47660:4.5.0.0;Target=maker-scaffold719|size56841-exonerate_protein2genome-gene-0.2-mRNA-2 2077 2447 +;Gap=M371
scaffold719|size56841	model_gff:maker	match_part	48144	48450	.	-	.	ID=scaffold719|size56841:hsp:91265:4.5.0.0;Parent=scaffold719|size56841:hit:47660:4.5.0.0;Target=maker-scaffold719|size56841-exonerate_protein2genome-gene-0.2-mRNA-2 1770 2076 +;Gap=M307
scaffold719|size56841	model_gff:maker	match_part	46254	48022	.	-	.	ID=scaffold719|size56841:hsp:91266:4.5.0.0;Parent=scaffold719|size56841:hit:47660:4.5.0.0;Target=maker-scaffold719|size56841-exonerate_protein2genome-gene-0.2-mRNA-2 1 1769 +;Gap=M1769
scaffold719|size56841	model_gff:maker	match	46439	47563	1125	-	.	ID=scaffold719|size56841:hit:47661:4.5.0.0;Name=maker-scaffold719|size56841-exonerate_protein2genome-gene-0.2-mRNA-3;score=1125
scaffold719|size56841	model_gff:maker	match_part	46439	47563	.	-	.	ID=scaffold719|size56841:hsp:91267:4.5.0.0;Parent=scaffold719|size56841:hit:47661:4.5.0.0;Target=maker-scaffold719|size56841-exonerate_protein2genome-gene-0.2-mRNA-3 1 1125 +;Gap=M1125
scaffold719|size56841	model_gff:maker	match	46439	47284	846	-	.	ID=scaffold719|size56841:hit:47662:4.5.0.0;Name=maker-scaffold719|size56841-exonerate_protein2genome-gene-0.2-mRNA-4;score=846
scaffold719|size56841	model_gff:maker	match_part	46439	47284	.	-	.	ID=scaffold719|size56841:hsp:91268:4.5.0.0;Parent=scaffold719|size56841:hit:47662:4.5.0.0;Target=maker-scaffold719|size56841-exonerate_protein2genome-gene-0.2-mRNA-4 1 846 +;Gap=M846
scaffold719|size56841	model_gff:maker	match	39623	40895	1047	-	.	ID=scaffold719|size56841:hit:47663:4.5.0.0;Name=maker-scaffold719|size56841-exonerate_est2genome-gene-0.4-mRNA-1;score=1047
scaffold719|size56841	model_gff:maker	match_part	40594	40895	.	-	.	ID=scaffold719|size56841:hsp:91269:4.5.0.0;Parent=scaffold719|size56841:hit:47663:4.5.0.0;Target=maker-scaffold719|size56841-exonerate_est2genome-gene-0.4-mRNA-1 746 1047 +;Gap=M302
scaffold719|size56841	model_gff:maker	match_part	40367	40485	.	-	.	ID=scaffold719|size56841:hsp:91270:4.5.0.0;Parent=scaffold719|size56841:hit:47663:4.5.0.0;Target=maker-scaffold719|size56841-exonerate_est2genome-gene-0.4-mRNA-1 627 745 +;Gap=M119
scaffold719|size56841	model_gff:maker	match_part	39623	40248	.	-	.	ID=scaffold719|size56841:hsp:91271:4.5.0.0;Parent=scaffold719|size56841:hit:47663:4.5.0.0;Target=maker-scaffold719|size56841-exonerate_est2genome-gene-0.4-mRNA-1 1 626 +;Gap=M626
scaffold719|size56841	model_gff:maker	match	39623	40895	1165	-	.	ID=scaffold719|size56841:hit:47664:4.5.0.0;Name=maker-scaffold719|size56841-exonerate_est2genome-gene-0.4-mRNA-2;score=1165
scaffold719|size56841	model_gff:maker	match_part	40594	40895	.	-	.	ID=scaffold719|size56841:hsp:91272:4.5.0.0;Parent=scaffold719|size56841:hit:47664:4.5.0.0;Target=maker-scaffold719|size56841-exonerate_est2genome-gene-0.4-mRNA-2 864 1165 +;Gap=M302
scaffold719|size56841	model_gff:maker	match_part	39623	40485	.	-	.	ID=scaffold719|size56841:hsp:91273:4.5.0.0;Parent=scaffold719|size56841:hit:47664:4.5.0.0;Target=maker-scaffold719|size56841-exonerate_est2genome-gene-0.4-mRNA-2 1 863 +;Gap=M863
scaffold719|size56841	model_gff:maker	match	42004	43893	1824	+	.	ID=scaffold719|size56841:hit:47665:4.5.0.0;Name=maker-scaffold719|size56841-exonerate_protein2genome-gene-0.0-mRNA-1;score=1824
scaffold719|size56841	model_gff:maker	match_part	42004	42845	.	+	.	ID=scaffold719|size56841:hsp:91274:4.5.0.0;Parent=scaffold719|size56841:hit:47665:4.5.0.0;Target=maker-scaffold719|size56841-exonerate_protein2genome-gene-0.0-mRNA-1 1 842 +;Gap=M842
scaffold719|size56841	model_gff:maker	match_part	42882	43741	.	+	.	ID=scaffold719|size56841:hsp:91275:4.5.0.0;Parent=scaffold719|size56841:hit:47665:4.5.0.0;Target=maker-scaffold719|size56841-exonerate_protein2genome-gene-0.0-mRNA-1 843 1702 +;Gap=M860
scaffold719|size56841	model_gff:maker	match_part	43772	43893	.	+	.	ID=scaffold719|size56841:hsp:91276:4.5.0.0;Parent=scaffold719|size56841:hit:47665:4.5.0.0;Target=maker-scaffold719|size56841-exonerate_protein2genome-gene-0.0-mRNA-1 1703 1824 +;Gap=M122
scaffold719|size56841	model_gff:maker	match	42586	43893	1212	+	.	ID=scaffold719|size56841:hit:47666:4.5.0.0;Name=maker-scaffold719|size56841-exonerate_protein2genome-gene-0.0-mRNA-2;score=1212
scaffold719|size56841	model_gff:maker	match_part	42586	42845	.	+	.	ID=scaffold719|size56841:hsp:91277:4.5.0.0;Parent=scaffold719|size56841:hit:47666:4.5.0.0;Target=maker-scaffold719|size56841-exonerate_protein2genome-gene-0.0-mRNA-2 1 260 +;Gap=M260
scaffold719|size56841	model_gff:maker	match_part	42879	43068	.	+	.	ID=scaffold719|size56841:hsp:91278:4.5.0.0;Parent=scaffold719|size56841:hit:47666:4.5.0.0;Target=maker-scaffold719|size56841-exonerate_protein2genome-gene-0.0-mRNA-2 261 450 +;Gap=M190
scaffold719|size56841	model_gff:maker	match_part	43132	43893	.	+	.	ID=scaffold719|size56841:hsp:91279:4.5.0.0;Parent=scaffold719|size56841:hit:47666:4.5.0.0;Target=maker-scaffold719|size56841-exonerate_protein2genome-gene-0.0-mRNA-2 451 1212 +;Gap=M762
scaffold719|size56841	model_gff:maker	match	44367	45275	837	-	.	ID=scaffold719|size56841:hit:47667:4.5.0.0;Name=maker-scaffold719|size56841-exonerate_protein2genome-gene-0.1-mRNA-1;score=837
scaffold719|size56841	model_gff:maker	match_part	44618	45275	.	-	.	ID=scaffold719|size56841:hsp:91280:4.5.0.0;Parent=scaffold719|size56841:hit:47667:4.5.0.0;Target=maker-scaffold719|size56841-exonerate_protein2genome-gene-0.1-mRNA-1 180 837 +;Gap=M658
scaffold719|size56841	model_gff:maker	match_part	44367	44545	.	-	.	ID=scaffold719|size56841:hsp:91281:4.5.0.0;Parent=scaffold719|size56841:hit:47667:4.5.0.0;Target=maker-scaffold719|size56841-exonerate_protein2genome-gene-0.1-mRNA-1 1 179 +;Gap=M179
scaffold719|size56841	model_gff:maker	match	44367	45275	783	-	.	ID=scaffold719|size56841:hit:47668:4.5.0.0;Name=maker-scaffold719|size56841-exonerate_protein2genome-gene-0.1-mRNA-2;score=783
scaffold719|size56841	model_gff:maker	match_part	44711	45275	.	-	.	ID=scaffold719|size56841:hsp:91282:4.5.0.0;Parent=scaffold719|size56841:hit:47668:4.5.0.0;Target=maker-scaffold719|size56841-exonerate_protein2genome-gene-0.1-mRNA-2 219 783 +;Gap=M565
scaffold719|size56841	model_gff:maker	match_part	44367	44584	.	-	.	ID=scaffold719|size56841:hsp:91283:4.5.0.0;Parent=scaffold719|size56841:hit:47668:4.5.0.0;Target=maker-scaffold719|size56841-exonerate_protein2genome-gene-0.1-mRNA-2 1 218 +;Gap=M218
scaffold719|size56841	model_gff:maker	match	44367	45275	909	-	.	ID=scaffold719|size56841:hit:47669:4.5.0.0;Name=maker-scaffold719|size56841-exonerate_protein2genome-gene-0.1-mRNA-3;score=909
scaffold719|size56841	model_gff:maker	match_part	44367	45275	.	-	.	ID=scaffold719|size56841:hsp:91284:4.5.0.0;Parent=scaffold719|size56841:hit:47669:4.5.0.0;Target=maker-scaffold719|size56841-exonerate_protein2genome-gene-0.1-mRNA-3 1 909 +;Gap=M909
scaffold719|size56841	augustus_masked	match	36737	39317	0.9	+	.	ID=scaffold719|size56841:hit:47670:4.5.0.0;Name=augustus_masked-scaffold719|size56841-abinit-gene-0.0-mRNA-1
scaffold719|size56841	augustus_masked	match_part	36737	37170	0.9	+	.	ID=scaffold719|size56841:hsp:91285:4.5.0.0;Parent=scaffold719|size56841:hit:47670:4.5.0.0;Target=augustus_masked-scaffold719|size56841-abinit-gene-0.0-mRNA-1 1 434 +;Gap=M434
scaffold719|size56841	augustus_masked	match_part	37358	37568	0.9	+	.	ID=scaffold719|size56841:hsp:91286:4.5.0.0;Parent=scaffold719|size56841:hit:47670:4.5.0.0;Target=augustus_masked-scaffold719|size56841-abinit-gene-0.0-mRNA-1 435 645 +;Gap=M211
scaffold719|size56841	augustus_masked	match_part	37654	37698	0.9	+	.	ID=scaffold719|size56841:hsp:91287:4.5.0.0;Parent=scaffold719|size56841:hit:47670:4.5.0.0;Target=augustus_masked-scaffold719|size56841-abinit-gene-0.0-mRNA-1 646 690 +;Gap=M45
scaffold719|size56841	augustus_masked	match_part	37796	38286	0.9	+	.	ID=scaffold719|size56841:hsp:91288:4.5.0.0;Parent=scaffold719|size56841:hit:47670:4.5.0.0;Target=augustus_masked-scaffold719|size56841-abinit-gene-0.0-mRNA-1 691 1181 +;Gap=M491
scaffold719|size56841	augustus_masked	match_part	38386	38526	0.9	+	.	ID=scaffold719|size56841:hsp:91289:4.5.0.0;Parent=scaffold719|size56841:hit:47670:4.5.0.0;Target=augustus_masked-scaffold719|size56841-abinit-gene-0.0-mRNA-1 1182 1322 +;Gap=M141
scaffold719|size56841	augustus_masked	match_part	38651	39317	0.9	+	.	ID=scaffold719|size56841:hsp:91290:4.5.0.0;Parent=scaffold719|size56841:hit:47670:4.5.0.0;Target=augustus_masked-scaffold719|size56841-abinit-gene-0.0-mRNA-1 1323 1989 +;Gap=M667
scaffold719|size56841	augustus_masked	match	41340	42062	1	+	.	ID=scaffold719|size56841:hit:47671:4.5.0.0;Name=augustus_masked-scaffold719|size56841-abinit-gene-0.1-mRNA-1
scaffold719|size56841	augustus_masked	match_part	41340	42062	1	+	.	ID=scaffold719|size56841:hsp:91291:4.5.0.0;Parent=scaffold719|size56841:hit:47671:4.5.0.0;Target=augustus_masked-scaffold719|size56841-abinit-gene-0.1-mRNA-1 1 723 +;Gap=M723
scaffold719|size56841	augustus_masked	match	42241	43893	0.97	+	.	ID=scaffold719|size56841:hit:47672:4.5.0.0;Name=augustus_masked-scaffold719|size56841-abinit-gene-0.2-mRNA-1
scaffold719|size56841	augustus_masked	match_part	42241	43893	0.97	+	.	ID=scaffold719|size56841:hsp:91292:4.5.0.0;Parent=scaffold719|size56841:hit:47672:4.5.0.0;Target=augustus_masked-scaffold719|size56841-abinit-gene-0.2-mRNA-1 1 1653 +;Gap=M1653
scaffold719|size56841	augustus_masked	match	39829	40456	0.69	-	.	ID=scaffold719|size56841:hit:47673:4.5.0.0;Name=augustus_masked-scaffold719|size56841-abinit-gene-0.3-mRNA-1
scaffold719|size56841	augustus_masked	match_part	40367	40456	0.69	-	.	ID=scaffold719|size56841:hsp:91293:4.5.0.0;Parent=scaffold719|size56841:hit:47673:4.5.0.0;Target=augustus_masked-scaffold719|size56841-abinit-gene-0.3-mRNA-1 421 510 +;Gap=M90
scaffold719|size56841	augustus_masked	match_part	39829	40248	0.69	-	.	ID=scaffold719|size56841:hsp:91294:4.5.0.0;Parent=scaffold719|size56841:hit:47673:4.5.0.0;Target=augustus_masked-scaffold719|size56841-abinit-gene-0.3-mRNA-1 1 420 +;Gap=M420
scaffold719|size56841	augustus_masked	match	44367	45275	1	-	.	ID=scaffold719|size56841:hit:47674:4.5.0.0;Name=augustus_masked-scaffold719|size56841-abinit-gene-0.4-mRNA-1
scaffold719|size56841	augustus_masked	match_part	44367	45275	1	-	.	ID=scaffold719|size56841:hsp:91295:4.5.0.0;Parent=scaffold719|size56841:hit:47674:4.5.0.0;Target=augustus_masked-scaffold719|size56841-abinit-gene-0.4-mRNA-1 1 909 +;Gap=M909
scaffold719|size56841	augustus_masked	match	46439	48969	1	-	.	ID=scaffold719|size56841:hit:47675:4.5.0.0;Name=augustus_masked-scaffold719|size56841-abinit-gene-0.5-mRNA-1
scaffold719|size56841	augustus_masked	match_part	48662	48969	1	-	.	ID=scaffold719|size56841:hsp:91296:4.5.0.0;Parent=scaffold719|size56841:hit:47675:4.5.0.0;Target=augustus_masked-scaffold719|size56841-abinit-gene-0.5-mRNA-1 1979 2286 +;Gap=M308
scaffold719|size56841	augustus_masked	match_part	48120	48510	1	-	.	ID=scaffold719|size56841:hsp:91297:4.5.0.0;Parent=scaffold719|size56841:hit:47675:4.5.0.0;Target=augustus_masked-scaffold719|size56841-abinit-gene-0.5-mRNA-1 1588 1978 +;Gap=M391
scaffold719|size56841	augustus_masked	match_part	46439	48025	1	-	.	ID=scaffold719|size56841:hsp:91298:4.5.0.0;Parent=scaffold719|size56841:hit:47675:4.5.0.0;Target=augustus_masked-scaffold719|size56841-abinit-gene-0.5-mRNA-1 1 1587 +;Gap=M1587
scaffold719|size56841	snap_masked	match	36737	39317	191.946	+	.	ID=scaffold719|size56841:hit:47676:4.5.0.0;Name=snap_masked-scaffold719|size56841-abinit-gene-0.9-mRNA-1
scaffold719|size56841	snap_masked	match_part	36737	37170	51.573	+	.	ID=scaffold719|size56841:hsp:91299:4.5.0.0;Parent=scaffold719|size56841:hit:47676:4.5.0.0;Target=snap_masked-scaffold719|size56841-abinit-gene-0.9-mRNA-1 1 434 +;Gap=M434
scaffold719|size56841	snap_masked	match_part	37358	37568	18.026	+	.	ID=scaffold719|size56841:hsp:91300:4.5.0.0;Parent=scaffold719|size56841:hit:47676:4.5.0.0;Target=snap_masked-scaffold719|size56841-abinit-gene-0.9-mRNA-1 435 645 +;Gap=M211
scaffold719|size56841	snap_masked	match_part	37654	37698	7.402	+	.	ID=scaffold719|size56841:hsp:91301:4.5.0.0;Parent=scaffold719|size56841:hit:47676:4.5.0.0;Target=snap_masked-scaffold719|size56841-abinit-gene-0.9-mRNA-1 646 690 +;Gap=M45
scaffold719|size56841	snap_masked	match_part	37796	38286	50.296	+	.	ID=scaffold719|size56841:hsp:91302:4.5.0.0;Parent=scaffold719|size56841:hit:47676:4.5.0.0;Target=snap_masked-scaffold719|size56841-abinit-gene-0.9-mRNA-1 691 1181 +;Gap=M491
scaffold719|size56841	snap_masked	match_part	38386	38526	8.866	+	.	ID=scaffold719|size56841:hsp:91303:4.5.0.0;Parent=scaffold719|size56841:hit:47676:4.5.0.0;Target=snap_masked-scaffold719|size56841-abinit-gene-0.9-mRNA-1 1182 1322 +;Gap=M141
scaffold719|size56841	snap_masked	match_part	38651	39317	55.783	+	.	ID=scaffold719|size56841:hsp:91304:4.5.0.0;Parent=scaffold719|size56841:hit:47676:4.5.0.0;Target=snap_masked-scaffold719|size56841-abinit-gene-0.9-mRNA-1 1323 1989 +;Gap=M667
scaffold719|size56841	snap_masked	match	41340	43893	262.17	+	.	ID=scaffold719|size56841:hit:47677:4.5.0.0;Name=snap_masked-scaffold719|size56841-abinit-gene-0.10-mRNA-1
scaffold719|size56841	snap_masked	match_part	41340	41966	77.702	+	.	ID=scaffold719|size56841:hsp:91305:4.5.0.0;Parent=scaffold719|size56841:hit:47677:4.5.0.0;Target=snap_masked-scaffold719|size56841-abinit-gene-0.10-mRNA-1 1 627 +;Gap=M627
scaffold719|size56841	snap_masked	match_part	41986	43893	184.468	+	.	ID=scaffold719|size56841:hsp:91306:4.5.0.0;Parent=scaffold719|size56841:hit:47677:4.5.0.0;Target=snap_masked-scaffold719|size56841-abinit-gene-0.10-mRNA-1 628 2535 +;Gap=M1908
scaffold719|size56841	snap_masked	match	9887	10078	16.31	-	.	ID=scaffold719|size56841:hit:47678:4.5.0.0;Name=snap_masked-scaffold719|size56841-abinit-gene-0.11-mRNA-1
scaffold719|size56841	snap_masked	match_part	9887	10078	16.310	-	.	ID=scaffold719|size56841:hsp:91307:4.5.0.0;Parent=scaffold719|size56841:hit:47678:4.5.0.0;Target=snap_masked-scaffold719|size56841-abinit-gene-0.11-mRNA-1 1 192 +;Gap=M192
scaffold719|size56841	snap_masked	match	39829	40456	46.455	-	.	ID=scaffold719|size56841:hit:47679:4.5.0.0;Name=snap_masked-scaffold719|size56841-abinit-gene-0.12-mRNA-1
scaffold719|size56841	snap_masked	match_part	40367	40456	16.231	-	.	ID=scaffold719|size56841:hsp:91308:4.5.0.0;Parent=scaffold719|size56841:hit:47679:4.5.0.0;Target=snap_masked-scaffold719|size56841-abinit-gene-0.12-mRNA-1 421 510 +;Gap=M90
scaffold719|size56841	snap_masked	match_part	39829	40248	30.224	-	.	ID=scaffold719|size56841:hsp:91309:4.5.0.0;Parent=scaffold719|size56841:hit:47679:4.5.0.0;Target=snap_masked-scaffold719|size56841-abinit-gene-0.12-mRNA-1 1 420 +;Gap=M420
scaffold719|size56841	snap_masked	match	44367	45275	92.486	-	.	ID=scaffold719|size56841:hit:47680:4.5.0.0;Name=snap_masked-scaffold719|size56841-abinit-gene-0.13-mRNA-1
scaffold719|size56841	snap_masked	match_part	44367	45275	92.486	-	.	ID=scaffold719|size56841:hsp:91310:4.5.0.0;Parent=scaffold719|size56841:hit:47680:4.5.0.0;Target=snap_masked-scaffold719|size56841-abinit-gene-0.13-mRNA-1 1 909 +;Gap=M909
scaffold719|size56841	snap_masked	match	46439	48969	163.528	-	.	ID=scaffold719|size56841:hit:47681:4.5.0.0;Name=snap_masked-scaffold719|size56841-abinit-gene-0.14-mRNA-1
scaffold719|size56841	snap_masked	match_part	48662	48969	12.319	-	.	ID=scaffold719|size56841:hsp:91311:4.5.0.0;Parent=scaffold719|size56841:hit:47681:4.5.0.0;Target=snap_masked-scaffold719|size56841-abinit-gene-0.14-mRNA-1 1979 2286 +;Gap=M308
scaffold719|size56841	snap_masked	match_part	48120	48510	43.357	-	.	ID=scaffold719|size56841:hsp:91312:4.5.0.0;Parent=scaffold719|size56841:hit:47681:4.5.0.0;Target=snap_masked-scaffold719|size56841-abinit-gene-0.14-mRNA-1 1588 1978 +;Gap=M391
scaffold719|size56841	snap_masked	match_part	46439	48025	107.852	-	.	ID=scaffold719|size56841:hsp:91313:4.5.0.0;Parent=scaffold719|size56841:hit:47681:4.5.0.0;Target=snap_masked-scaffold719|size56841-abinit-gene-0.14-mRNA-1 1 1587 +;Gap=M1587
###
scaffold719|size56841	repeatmasker	match	45481	45708	228	+	.	ID=scaffold719|size56841:hit:47484:1.3.0.0;Name=species:%2528TTCCGATCTA%2529n|genus:Simple_repeat;Target=species:%2528TTCCGATCTA%2529n|genus:Simple_repeat 1 228 +
scaffold719|size56841	repeatmasker	match_part	45481	45708	228	+	.	ID=scaffold719|size56841:hsp:90871:1.3.0.0;Parent=scaffold719|size56841:hit:47484:1.3.0.0;Target=species:%252528TTCCGATCTA%252529n|genus:Simple_repeat 1 228 +
scaffold719|size56841	repeatmasker	match	35968	35998	33	+	.	ID=scaffold719|size56841:hit:47485:1.3.0.0;Name=species:%2528CTTCTC%2529n|genus:Simple_repeat;Target=species:%2528CTTCTC%2529n|genus:Simple_repeat 1 31 +
scaffold719|size56841	repeatmasker	match_part	35968	35998	33	+	.	ID=scaffold719|size56841:hsp:90872:1.3.0.0;Parent=scaffold719|size56841:hit:47485:1.3.0.0;Target=species:%252528CTTCTC%252529n|genus:Simple_repeat 1 31 +
scaffold719|size56841	repeatmasker	match	45744	45781	20	+	.	ID=scaffold719|size56841:hit:47486:1.3.0.0;Name=species:%2528TTAGCG%2529n|genus:Simple_repeat;Target=species:%2528TTAGCG%2529n|genus:Simple_repeat 1 38 +
scaffold719|size56841	repeatmasker	match_part	45744	45781	20	+	.	ID=scaffold719|size56841:hsp:90873:1.3.0.0;Parent=scaffold719|size56841:hit:47486:1.3.0.0;Target=species:%252528TTAGCG%252529n|genus:Simple_repeat 1 38 +
scaffold719|size56841	repeatmasker	match	42292	42356	18	+	.	ID=scaffold719|size56841:hit:47487:1.3.0.0;Name=species:GA-rich|genus:Low_complexity;Target=species:GA-rich|genus:Low_complexity 1 65 +
scaffold719|size56841	repeatmasker	match_part	42292	42356	18	+	.	ID=scaffold719|size56841:hsp:90874:1.3.0.0;Parent=scaffold719|size56841:hit:47487:1.3.0.0;Target=species:GA-rich|genus:Low_complexity 1 65 +
scaffold719|size56841	repeatmasker	match	48179	48232	13	+	.	ID=scaffold719|size56841:hit:47488:1.3.0.0;Name=species:%2528CTTCATC%2529n|genus:Simple_repeat;Target=species:%2528CTTCATC%2529n|genus:Simple_repeat 1 55 +
scaffold719|size56841	repeatmasker	match_part	48179	48232	13	+	.	ID=scaffold719|size56841:hsp:90875:1.3.0.0;Parent=scaffold719|size56841:hit:47488:1.3.0.0;Target=species:%252528CTTCATC%252529n|genus:Simple_repeat 1 55 +
scaffold719|size56841	repeatmasker	match	49323	49363	44	+	.	ID=scaffold719|size56841:hit:47489:1.3.0.0;Name=species:%2528CTTCTCCTC%2529n|genus:Simple_repeat;Target=species:%2528CTTCTCCTC%2529n|genus:Simple_repeat 1 41 +
scaffold719|size56841	repeatmasker	match_part	49323	49363	44	+	.	ID=scaffold719|size56841:hsp:90876:1.3.0.0;Parent=scaffold719|size56841:hit:47489:1.3.0.0;Target=species:%252528CTTCTCCTC%252529n|genus:Simple_repeat 1 41 +
scaffold719|size56841	repeatmasker	match	41559	41627	16	+	.	ID=scaffold719|size56841:hit:47490:1.3.0.0;Name=species:%2528CCA%2529n|genus:Simple_repeat;Target=species:%2528CCA%2529n|genus:Simple_repeat 1 68 +
scaffold719|size56841	repeatmasker	match_part	41559	41627	16	+	.	ID=scaffold719|size56841:hsp:90877:1.3.0.0;Parent=scaffold719|size56841:hit:47490:1.3.0.0;Target=species:%252528CCA%252529n|genus:Simple_repeat 1 68 +
scaffold719|size56841	repeatmasker	match	36508	36539	18	+	.	ID=scaffold719|size56841:hit:47491:1.3.0.0;Name=species:%2528CT%2529n|genus:Simple_repeat;Target=species:%2528CT%2529n|genus:Simple_repeat 1 32 +
scaffold719|size56841	repeatmasker	match_part	36508	36539	18	+	.	ID=scaffold719|size56841:hsp:90878:1.3.0.0;Parent=scaffold719|size56841:hit:47491:1.3.0.0;Target=species:%252528CT%252529n|genus:Simple_repeat 1 32 +
scaffold719|size56841	repeatmasker	match	24552	24593	22	+	.	ID=scaffold719|size56841:hit:47492:1.3.0.0;Name=species:%2528ATTA%2529n|genus:Simple_repeat;Target=species:%2528ATTA%2529n|genus:Simple_repeat 1 42 +
scaffold719|size56841	repeatmasker	match_part	24552	24593	22	+	.	ID=scaffold719|size56841:hsp:90879:1.3.0.0;Parent=scaffold719|size56841:hit:47492:1.3.0.0;Target=species:%252528ATTA%252529n|genus:Simple_repeat 1 42 +
scaffold719|size56841	repeatmasker	match	1	975	3791	+	.	ID=scaffold719|size56841:hit:47493:1.3.0.0;Name=species:genome_12_10264|genus:Unspecified;Target=species:genome_12_10264|genus:Unspecified 1 503 +
scaffold719|size56841	repeatmasker	match_part	1	975	3791	+	.	ID=scaffold719|size56841:hsp:90880:1.3.0.0;Parent=scaffold719|size56841:hit:47493:1.3.0.0;Target=species:genome_12_10264|genus:Unspecified 1 503 +
scaffold719|size56841	repeatmasker	match	1025	2092	1126	+	.	ID=scaffold719|size56841:hit:47494:1.3.0.0;Name=species:genome_10_17896|genus:Unspecified;Target=species:genome_10_17896|genus:Unspecified 1 439 +
scaffold719|size56841	repeatmasker	match_part	1025	2092	1126	+	.	ID=scaffold719|size56841:hsp:90881:1.3.0.0;Parent=scaffold719|size56841:hit:47494:1.3.0.0;Target=species:genome_10_17896|genus:Unspecified 1 439 +
scaffold719|size56841	repeatmasker	match	3136	4308	4388	+	.	ID=scaffold719|size56841:hit:47495:1.3.0.0;Name=species:rnd-5_family-2454|genus:DNA%252FPIF-Harbinger;Target=species:rnd-5_family-2454|genus:DNA%252FPIF-Harbinger 1 1180 +
scaffold719|size56841	repeatmasker	match_part	3136	4308	4388	+	.	ID=scaffold719|size56841:hsp:90882:1.3.0.0;Parent=scaffold719|size56841:hit:47495:1.3.0.0;Target=species:rnd-5_family-2454|genus:DNA%25252FPIF-Harbinger 1 1180 +
scaffold719|size56841	repeatmasker	match	4445	4781	729	+	.	ID=scaffold719|size56841:hit:47496:1.3.0.0;Name=species:scaffold75|size1059443_%2528dbseq-nr_397%2529_%255B263011%252C269128%255D|genus:Unspecified;Target=species:scaffold75|size1059443_%2528dbseq-nr_397%2529_%255B263011%252C269128%255D|genus:Unspecified 5588 5922 +
scaffold719|size56841	repeatmasker	match_part	4445	4781	729	+	.	ID=scaffold719|size56841:hsp:90883:1.3.0.0;Parent=scaffold719|size56841:hit:47496:1.3.0.0;Target=species:scaffold75|size1059443_%252528dbseq-nr_397%252529_%25255B263011%25252C269128%25255D|genus:Unspecified 5588 5922 +
scaffold719|size56841	repeatmasker	match	4835	4905	341	+	.	ID=scaffold719|size56841:hit:47497:1.3.0.0;Name=species:genome_3_21671|genus:Unspecified;Target=species:genome_3_21671|genus:Unspecified 76 145 +
scaffold719|size56841	repeatmasker	match_part	4835	4905	341	+	.	ID=scaffold719|size56841:hsp:90884:1.3.0.0;Parent=scaffold719|size56841:hit:47497:1.3.0.0;Target=species:genome_3_21671|genus:Unspecified 76 145 +
scaffold719|size56841	repeatrunner	protein_match	6054	6203	97	+	.	ID=scaffold719|size56841:hit:47498:1.3.0.0;Name=gi|17221559|emb|CAD12894.1|;Target=gi|17221559|emb|CAD12894.1| 159 208 +
scaffold719|size56841	repeatrunner	match_part	6054	6203	97	+	.	ID=scaffold719|size56841:hsp:90885:1.3.0.0;Parent=scaffold719|size56841:hit:47498:1.3.0.0;Target=gi|17221559|emb|CAD12894.1| 159 208 +
scaffold719|size56841	repeatrunner	protein_match	6251	6493	190	+	.	ID=scaffold719|size56841:hit:47499:1.3.0.0;Name=gi|17221559|emb|CAD12894.1|;Target=gi|17221559|emb|CAD12894.1| 212 293 +
scaffold719|size56841	repeatrunner	match_part	6251	6493	190	+	.	ID=scaffold719|size56841:hsp:90886:1.3.0.0;Parent=scaffold719|size56841:hit:47499:1.3.0.0;Target=gi|17221559|emb|CAD12894.1| 212 293 +
scaffold719|size56841	repeatmasker	match	7416	8446	387	+	.	ID=scaffold719|size56841:hit:47500:1.3.0.0;Name=species:scaffold208|size262725_%2528dbseq-nr_431%2529_%255B103277%252C109396%255D|genus:Unspecified;Target=species:scaffold208|size262725_%2528dbseq-nr_431%2529_%255B103277%252C109396%255D|genus:Unspecified 4844 5508 +
scaffold719|size56841	repeatmasker	match_part	7416	8446	387	+	.	ID=scaffold719|size56841:hsp:90887:1.3.0.0;Parent=scaffold719|size56841:hit:47500:1.3.0.0;Target=species:scaffold208|size262725_%252528dbseq-nr_431%252529_%25255B103277%25252C109396%25255D|genus:Unspecified 4844 5508 +
scaffold719|size56841	repeatmasker	match	8495	8821	957	+	.	ID=scaffold719|size56841:hit:47501:1.3.0.0;Name=species:rnd-1_family-497|genus:Unknown;Target=species:rnd-1_family-497|genus:Unknown 880 1056 +
scaffold719|size56841	repeatmasker	match_part	8495	8821	957	+	.	ID=scaffold719|size56841:hsp:90888:1.3.0.0;Parent=scaffold719|size56841:hit:47501:1.3.0.0;Target=species:rnd-1_family-497|genus:Unknown 880 1056 +
scaffold719|size56841	repeatmasker	match	8884	9305	972	+	.	ID=scaffold719|size56841:hit:47502:1.3.0.0;Name=species:rnd-1_family-1227|genus:Unknown;Target=species:rnd-1_family-1227|genus:Unknown 1 280 +
scaffold719|size56841	repeatmasker	match_part	8884	9305	972	+	.	ID=scaffold719|size56841:hsp:90889:1.3.0.0;Parent=scaffold719|size56841:hit:47502:1.3.0.0;Target=species:rnd-1_family-1227|genus:Unknown 1 280 +
scaffold719|size56841	repeatmasker	match	9368	9780	626	+	.	ID=scaffold719|size56841:hit:47503:1.3.0.0;Name=species:genome_10_17896|genus:Unspecified;Target=species:genome_10_17896|genus:Unspecified 1509 1718 +
scaffold719|size56841	repeatmasker	match_part	9368	9780	626	+	.	ID=scaffold719|size56841:hsp:90890:1.3.0.0;Parent=scaffold719|size56841:hit:47503:1.3.0.0;Target=species:genome_10_17896|genus:Unspecified 1509 1718 +
scaffold719|size56841	repeatmasker	match	10174	11148	1240	+	.	ID=scaffold719|size56841:hit:47504:1.3.0.0;Name=species:rnd-5_family-1642|genus:Unknown;Target=species:rnd-5_family-1642|genus:Unknown 1 476 +
scaffold719|size56841	repeatmasker	match_part	10174	11148	1240	+	.	ID=scaffold719|size56841:hsp:90891:1.3.0.0;Parent=scaffold719|size56841:hit:47504:1.3.0.0;Target=species:rnd-5_family-1642|genus:Unknown 1 476 +
scaffold719|size56841	repeatmasker	match	11224	11524	2242	+	.	ID=scaffold719|size56841:hit:47505:1.3.0.0;Name=species:rnd-5_family-1940|genus:DNA%252FPiggyBac;Target=species:rnd-5_family-1940|genus:DNA%252FPiggyBac 1 304 +
scaffold719|size56841	repeatmasker	match_part	11224	11524	2242	+	.	ID=scaffold719|size56841:hsp:90892:1.3.0.0;Parent=scaffold719|size56841:hit:47505:1.3.0.0;Target=species:rnd-5_family-1940|genus:DNA%25252FPiggyBac 1 304 +
scaffold719|size56841	repeatmasker	match	12035	12650	1968	+	.	ID=scaffold719|size56841:hit:47506:1.3.0.0;Name=species:rnd-1_family-880|genus:Unknown;Target=species:rnd-1_family-880|genus:Unknown 1 340 +
scaffold719|size56841	repeatmasker	match_part	12035	12650	1968	+	.	ID=scaffold719|size56841:hsp:90893:1.3.0.0;Parent=scaffold719|size56841:hit:47506:1.3.0.0;Target=species:rnd-1_family-880|genus:Unknown 1 340 +
scaffold719|size56841	repeatmasker	match	12702	14755	2039	+	.	ID=scaffold719|size56841:hit:47507:1.3.0.0;Name=species:rnd-1_family-200|genus:Unknown;Target=species:rnd-1_family-200|genus:Unknown 45 456 +
scaffold719|size56841	repeatmasker	match_part	12702	14755	2039	+	.	ID=scaffold719|size56841:hsp:90894:1.3.0.0;Parent=scaffold719|size56841:hit:47507:1.3.0.0;Target=species:rnd-1_family-200|genus:Unknown 45 456 +
scaffold719|size56841	repeatmasker	match	15399	15936	709	+	.	ID=scaffold719|size56841:hit:47508:1.3.0.0;Name=species:rnd-5_family-462|genus:Unknown;Target=species:rnd-5_family-462|genus:Unknown 252 724 +
scaffold719|size56841	repeatmasker	match_part	15399	15936	709	+	.	ID=scaffold719|size56841:hsp:90895:1.3.0.0;Parent=scaffold719|size56841:hit:47508:1.3.0.0;Target=species:rnd-5_family-462|genus:Unknown 252 724 +
scaffold719|size56841	repeatmasker	match	16438	16674	544	+	.	ID=scaffold719|size56841:hit:47509:1.3.0.0;Name=species:genome_11_9683|genus:Unspecified;Target=species:genome_11_9683|genus:Unspecified 1 96 +
scaffold719|size56841	repeatmasker	match_part	16438	16674	544	+	.	ID=scaffold719|size56841:hsp:90896:1.3.0.0;Parent=scaffold719|size56841:hit:47509:1.3.0.0;Target=species:genome_11_9683|genus:Unspecified 1 96 +
scaffold719|size56841	repeatmasker	match	16738	17308	1877	+	.	ID=scaffold719|size56841:hit:47510:1.3.0.0;Name=species:rnd-1_family-939|genus:Unknown;Target=species:rnd-1_family-939|genus:Unknown 5 1070 +
scaffold719|size56841	repeatmasker	match_part	16738	17308	1877	+	.	ID=scaffold719|size56841:hsp:90897:1.3.0.0;Parent=scaffold719|size56841:hit:47510:1.3.0.0;Target=species:rnd-1_family-939|genus:Unknown 5 1070 +
scaffold719|size56841	repeatmasker	match	18068	18921	2724	+	.	ID=scaffold719|size56841:hit:47511:1.3.0.0;Name=species:rnd-1_family-671|genus:Unknown;Target=species:rnd-1_family-671|genus:Unknown 38 632 +
scaffold719|size56841	repeatmasker	match_part	18068	18921	2724	+	.	ID=scaffold719|size56841:hsp:90898:1.3.0.0;Parent=scaffold719|size56841:hit:47511:1.3.0.0;Target=species:rnd-1_family-671|genus:Unknown 38 632 +
scaffold719|size56841	repeatmasker	match	19065	19923	5491	+	.	ID=scaffold719|size56841:hit:47512:1.3.0.0;Name=species:genome_6_13534|genus:Unspecified;Target=species:genome_6_13534|genus:Unspecified 116 838 +
scaffold719|size56841	repeatmasker	match_part	19065	19923	5491	+	.	ID=scaffold719|size56841:hsp:90899:1.3.0.0;Parent=scaffold719|size56841:hit:47512:1.3.0.0;Target=species:genome_6_13534|genus:Unspecified 116 838 +
scaffold719|size56841	repeatmasker	match	19979	20528	738	+	.	ID=scaffold719|size56841:hit:47513:1.3.0.0;Name=species:genome_11_9683|genus:Unspecified;Target=species:genome_11_9683|genus:Unspecified 102 429 +
scaffold719|size56841	repeatmasker	match_part	19979	20528	738	+	.	ID=scaffold719|size56841:hsp:90900:1.3.0.0;Parent=scaffold719|size56841:hit:47513:1.3.0.0;Target=species:genome_11_9683|genus:Unspecified 102 429 +
scaffold719|size56841	repeatmasker	match	20762	20836	310	+	.	ID=scaffold719|size56841:hit:47514:1.3.0.0;Name=species:rnd-5_family-2828|genus:LINE%252FL1;Target=species:rnd-5_family-2828|genus:LINE%252FL1 1588 1663 +
scaffold719|size56841	repeatmasker	match_part	20762	20836	310	+	.	ID=scaffold719|size56841:hsp:90901:1.3.0.0;Parent=scaffold719|size56841:hit:47514:1.3.0.0;Target=species:rnd-5_family-2828|genus:LINE%25252FL1 1588 1663 +
scaffold719|size56841	repeatmasker	match	21417	24198	8394	+	.	ID=scaffold719|size56841:hit:47515:1.3.0.0;Name=species:rnd-1_family-147|genus:Unknown;Target=species:rnd-1_family-147|genus:Unknown 1 1333 +
scaffold719|size56841	repeatmasker	match_part	21417	24198	8394	+	.	ID=scaffold719|size56841:hsp:90902:1.3.0.0;Parent=scaffold719|size56841:hit:47515:1.3.0.0;Target=species:rnd-1_family-147|genus:Unknown 1 1333 +
scaffold719|size56841	repeatmasker	match	24309	24547	2035	+	.	ID=scaffold719|size56841:hit:47516:1.3.0.0;Name=species:rnd-1_family-369|genus:Unknown;Target=species:rnd-1_family-369|genus:Unknown 1 240 +
scaffold719|size56841	repeatmasker	match_part	24309	24547	2035	+	.	ID=scaffold719|size56841:hsp:90903:1.3.0.0;Parent=scaffold719|size56841:hit:47516:1.3.0.0;Target=species:rnd-1_family-369|genus:Unknown 1 240 +
scaffold719|size56841	repeatmasker	match	24595	36507	29119	+	.	ID=scaffold719|size56841:hit:47517:1.3.0.0;Name=species:rnd-5_family-571|genus:Unknown;Target=species:rnd-5_family-571|genus:Unknown 1 4711 +
scaffold719|size56841	repeatmasker	match_part	24595	36507	29119	+	.	ID=scaffold719|size56841:hsp:90904:1.3.0.0;Parent=scaffold719|size56841:hit:47517:1.3.0.0;Target=species:rnd-5_family-571|genus:Unknown 1 4711 +
scaffold719|size56841	repeatmasker	match	50069	50496	2868	+	.	ID=scaffold719|size56841:hit:47518:1.3.0.0;Name=species:genome_4_4690|genus:Unspecified;Target=species:genome_4_4690|genus:Unspecified 1 420 +
scaffold719|size56841	repeatmasker	match_part	50069	50496	2868	+	.	ID=scaffold719|size56841:hsp:90905:1.3.0.0;Parent=scaffold719|size56841:hit:47518:1.3.0.0;Target=species:genome_4_4690|genus:Unspecified 1 420 +
scaffold719|size56841	repeatmasker	match	50644	50718	332	+	.	ID=scaffold719|size56841:hit:47519:1.3.0.0;Name=species:rnd-3_family-180|genus:Unknown;Target=species:rnd-3_family-180|genus:Unknown 298 372 +
scaffold719|size56841	repeatmasker	match_part	50644	50718	332	+	.	ID=scaffold719|size56841:hsp:90906:1.3.0.0;Parent=scaffold719|size56841:hit:47519:1.3.0.0;Target=species:rnd-3_family-180|genus:Unknown 298 372 +
scaffold719|size56841	repeatmasker	match	51317	51740	1139	+	.	ID=scaffold719|size56841:hit:47520:1.3.0.0;Name=species:rnd-5_family-3045|genus:Unknown;Target=species:rnd-5_family-3045|genus:Unknown 145 583 +
scaffold719|size56841	repeatmasker	match_part	51317	51740	1139	+	.	ID=scaffold719|size56841:hsp:90907:1.3.0.0;Parent=scaffold719|size56841:hit:47520:1.3.0.0;Target=species:rnd-5_family-3045|genus:Unknown 145 583 +
scaffold719|size56841	repeatmasker	match	52375	52577	776	+	.	ID=scaffold719|size56841:hit:47521:1.3.0.0;Name=species:genome_5_9467|genus:Unspecified;Target=species:genome_5_9467|genus:Unspecified 258 476 +
scaffold719|size56841	repeatmasker	match_part	52375	52577	776	+	.	ID=scaffold719|size56841:hsp:90908:1.3.0.0;Parent=scaffold719|size56841:hit:47521:1.3.0.0;Target=species:genome_5_9467|genus:Unspecified 258 476 +
scaffold719|size56841	repeatmasker	match	52621	52982	1075	+	.	ID=scaffold719|size56841:hit:47522:1.3.0.0;Name=species:rnd-1_family-1235|genus:DNA%252FKolobok-T2;Target=species:rnd-1_family-1235|genus:DNA%252FKolobok-T2 86 268 +
scaffold719|size56841	repeatmasker	match_part	52621	52982	1075	+	.	ID=scaffold719|size56841:hsp:90909:1.3.0.0;Parent=scaffold719|size56841:hit:47522:1.3.0.0;Target=species:rnd-1_family-1235|genus:DNA%25252FKolobok-T2 86 268 +
scaffold719|size56841	repeatmasker	match	53171	54133	4119	+	.	ID=scaffold719|size56841:hit:47523:1.3.0.0;Name=species:rnd-5_family-1789|genus:DNA%252FMaverick;Target=species:rnd-5_family-1789|genus:DNA%252FMaverick 144 1109 +
scaffold719|size56841	repeatmasker	match_part	53171	54133	4119	+	.	ID=scaffold719|size56841:hsp:90910:1.3.0.0;Parent=scaffold719|size56841:hit:47523:1.3.0.0;Target=species:rnd-5_family-1789|genus:DNA%25252FMaverick 144 1109 +
###
scaffold719|size56841	blastx	protein_match	36764	39287	185	+	.	ID=scaffold719|size56841:hit:47524:3.12.0.0;Name=jgi|Thaoce1|74466|rna7057;score=185
scaffold719|size56841	blastx	match_part	36764	37150	185	+	.	ID=scaffold719|size56841:hsp:90911:3.12.0.0;Parent=scaffold719|size56841:hit:47524:3.12.0.0;Target=jgi|Thaoce1|74466|rna7057 118 249 +;Gap=M387
scaffold719|size56841	blastx	match_part	37359	37574	146	+	.	ID=scaffold719|size56841:hsp:90912:3.12.0.0;Parent=scaffold719|size56841:hit:47524:3.12.0.0;Target=jgi|Thaoce1|74466|rna7057 265 333 +;Gap=M216
scaffold719|size56841	blastx	match_part	37654	37758	69	+	.	ID=scaffold719|size56841:hsp:90913:3.12.0.0;Parent=scaffold719|size56841:hit:47524:3.12.0.0;Target=jgi|Thaoce1|74466|rna7057 332 366 +;Gap=M105
scaffold719|size56841	blastx	match_part	37793	38521	736	+	.	ID=scaffold719|size56841:hsp:90914:3.12.0.0;Parent=scaffold719|size56841:hit:47524:3.12.0.0;Target=jgi|Thaoce1|74466|rna7057 346 565 +;Gap=M729
scaffold719|size56841	blastx	match_part	38697	39287	446	+	.	ID=scaffold719|size56841:hsp:90915:3.12.0.0;Parent=scaffold719|size56841:hit:47524:3.12.0.0;Target=jgi|Thaoce1|74466|rna7057 580 753 +;Gap=M591
scaffold719|size56841	blastx	protein_match	36755	39311	208	+	.	ID=scaffold719|size56841:hit:47525:3.12.0.0;Name=jgi|Thaps3|25669|estExt_fgenesh1_pg.C_chr_200207;score=208
scaffold719|size56841	blastx	match_part	36755	37171	208	+	.	ID=scaffold719|size56841:hsp:90916:3.12.0.0;Parent=scaffold719|size56841:hit:47525:3.12.0.0;Target=jgi|Thaps3|25669|estExt_fgenesh1_pg.C_chr_200207 3 176 +;Gap=M417
scaffold719|size56841	blastx	match_part	37422	37574	155	+	.	ID=scaffold719|size56841:hsp:90917:3.12.0.0;Parent=scaffold719|size56841:hit:47525:3.12.0.0;Target=jgi|Thaps3|25669|estExt_fgenesh1_pg.C_chr_200207 209 259 +;Gap=M153
scaffold719|size56841	blastx	match_part	37654	37758	73	+	.	ID=scaffold719|size56841:hsp:90918:3.12.0.0;Parent=scaffold719|size56841:hit:47525:3.12.0.0;Target=jgi|Thaps3|25669|estExt_fgenesh1_pg.C_chr_200207 258 292 +;Gap=M105
scaffold719|size56841	blastx	match_part	37793	38527	833	+	.	ID=scaffold719|size56841:hsp:90919:3.12.0.0;Parent=scaffold719|size56841:hit:47525:3.12.0.0;Target=jgi|Thaps3|25669|estExt_fgenesh1_pg.C_chr_200207 272 508 +;Gap=M735
scaffold719|size56841	blastx	match_part	38688	39311	687	+	.	ID=scaffold719|size56841:hsp:90920:3.12.0.0;Parent=scaffold719|size56841:hit:47525:3.12.0.0;Target=jgi|Thaps3|25669|estExt_fgenesh1_pg.C_chr_200207 519 710 +;Gap=M624
scaffold719|size56841	blastx	protein_match	41403	43887	223	+	.	ID=scaffold719|size56841:hit:47526:3.12.0.0;Name=jgi|Thaps3|11606|fgenesh1_pg.C_chr_20000202;score=223
scaffold719|size56841	blastx	match_part	41403	41933	223	+	.	ID=scaffold719|size56841:hsp:90921:3.12.0.0;Parent=scaffold719|size56841:hit:47526:3.12.0.0;Target=jgi|Thaps3|11606|fgenesh1_pg.C_chr_20000202 25 237 +;Gap=M531
scaffold719|size56841	blastx	match_part	42169	43887	1619	+	.	ID=scaffold719|size56841:hsp:90922:3.12.0.0;Parent=scaffold719|size56841:hit:47526:3.12.0.0;Target=jgi|Thaps3|11606|fgenesh1_pg.C_chr_20000202 301 844 +;Gap=M1719
scaffold719|size56841	blastx	protein_match	41664	43890	218	+	.	ID=scaffold719|size56841:hit:47527:3.12.0.0;Name=jgi|Thaoce1|84759|rna14880;score=218
scaffold719|size56841	blastx	match_part	41664	41903	218	+	.	ID=scaffold719|size56841:hsp:90923:3.12.0.0;Parent=scaffold719|size56841:hit:47527:3.12.0.0;Target=jgi|Thaoce1|84759|rna14880 46 126 +;Gap=M240
scaffold719|size56841	blastx	match_part	42044	42178	120	+	.	ID=scaffold719|size56841:hsp:90924:3.12.0.0;Parent=scaffold719|size56841:hit:47527:3.12.0.0;Target=jgi|Thaoce1|84759|rna14880 145 189 +;Gap=M135
scaffold719|size56841	blastx	match_part	42169	43890	1593	+	.	ID=scaffold719|size56841:hsp:90925:3.12.0.0;Parent=scaffold719|size56841:hit:47527:3.12.0.0;Target=jgi|Thaoce1|84759|rna14880 187 703 +;Gap=M1722
scaffold719|size56841	blastx	protein_match	41679	43881	154	+	.	ID=scaffold719|size56841:hit:47528:3.12.0.0;Name=jgi|Phatr2|42563|estExt_fgenesh1_pg.C_chr_10182;score=154
scaffold719|size56841	blastx	match_part	41679	41882	154	+	.	ID=scaffold719|size56841:hsp:90926:3.12.0.0;Parent=scaffold719|size56841:hit:47528:3.12.0.0;Target=jgi|Phatr2|42563|estExt_fgenesh1_pg.C_chr_10182 67 129 +;Gap=M204
scaffold719|size56841	blastx	match_part	42118	43881	882	+	.	ID=scaffold719|size56841:hsp:90927:3.12.0.0;Parent=scaffold719|size56841:hit:47528:3.12.0.0;Target=jgi|Phatr2|42563|estExt_fgenesh1_pg.C_chr_10182 175 634 +;Gap=M1764
scaffold719|size56841	blastx	protein_match	41643	43881	158	+	.	ID=scaffold719|size56841:hit:47529:3.12.0.0;Name=jgi|Fracy1|248149|fgenesh2_pg.22_%2523_253;score=158
scaffold719|size56841	blastx	match_part	41643	41876	158	+	.	ID=scaffold719|size56841:hsp:90928:3.12.0.0;Parent=scaffold719|size56841:hit:47529:3.12.0.0;Target=jgi|Fracy1|248149|fgenesh2_pg.22_%252523_253 124 198 +;Gap=M234
scaffold719|size56841	blastx	match_part	42172	43881	773	+	.	ID=scaffold719|size56841:hsp:90929:3.12.0.0;Parent=scaffold719|size56841:hit:47529:3.12.0.0;Target=jgi|Fracy1|248149|fgenesh2_pg.22_%252523_253 284 819 +;Gap=M1710
scaffold719|size56841	blastx	protein_match	41643	43881	158	+	.	ID=scaffold719|size56841:hit:47530:3.12.0.0;Name=jgi|Fracy1|248149|fgenesh2_pg.22_%2523_253;score=158
scaffold719|size56841	blastx	match_part	41643	41876	158	+	.	ID=scaffold719|size56841:hsp:90930:3.12.0.0;Parent=scaffold719|size56841:hit:47530:3.12.0.0;Target=jgi|Fracy1|248149|fgenesh2_pg.22_%252523_253 124 198 +;Gap=M234
scaffold719|size56841	blastx	match_part	42172	43881	773	+	.	ID=scaffold719|size56841:hsp:90931:3.12.0.0;Parent=scaffold719|size56841:hit:47530:3.12.0.0;Target=jgi|Fracy1|248149|fgenesh2_pg.22_%252523_253 284 819 +;Gap=M1710
scaffold719|size56841	blastx	protein_match	41643	43881	158	+	.	ID=scaffold719|size56841:hit:47531:3.12.0.0;Name=jgi|Fracy1|248149|fgenesh2_pg.22_%2523_253;score=158
scaffold719|size56841	blastx	match_part	41643	41876	158	+	.	ID=scaffold719|size56841:hsp:90932:3.12.0.0;Parent=scaffold719|size56841:hit:47531:3.12.0.0;Target=jgi|Fracy1|248149|fgenesh2_pg.22_%252523_253 124 198 +;Gap=M234
scaffold719|size56841	blastx	match_part	42172	43881	773	+	.	ID=scaffold719|size56841:hsp:90933:3.12.0.0;Parent=scaffold719|size56841:hit:47531:3.12.0.0;Target=jgi|Fracy1|248149|fgenesh2_pg.22_%252523_253 284 819 +;Gap=M1710
scaffold719|size56841	blastx	protein_match	44379	45275	843	-	.	ID=scaffold719|size56841:hit:47532:3.12.0.0;Name=jgi|Fracy1|271504|estExt_fgenesh2_kg.C_240093;score=843
scaffold719|size56841	blastx	match_part	44379	45275	843	-	.	ID=scaffold719|size56841:hsp:90934:3.12.0.0;Parent=scaffold719|size56841:hit:47532:3.12.0.0;Target=jgi|Fracy1|271504|estExt_fgenesh2_kg.C_240093 1 322 +;Gap=M897
scaffold719|size56841	blastx	protein_match	44379	45275	838	-	.	ID=scaffold719|size56841:hit:47533:3.12.0.0;Name=jgi|Fracy1|267035|estExt_fgenesh2_kg.C_10005;score=838
scaffold719|size56841	blastx	match_part	44379	45275	838	-	.	ID=scaffold719|size56841:hsp:90935:3.12.0.0;Parent=scaffold719|size56841:hit:47533:3.12.0.0;Target=jgi|Fracy1|267035|estExt_fgenesh2_kg.C_10005 1 322 +;Gap=M897
scaffold719|size56841	blastx	protein_match	44382	45245	773	-	.	ID=scaffold719|size56841:hit:47534:3.12.0.0;Name=jgi|Phatr2|12963|e_gw1.10.173.1;score=773
scaffold719|size56841	blastx	match_part	44382	45245	773	-	.	ID=scaffold719|size56841:hsp:90936:3.12.0.0;Parent=scaffold719|size56841:hit:47534:3.12.0.0;Target=jgi|Phatr2|12963|e_gw1.10.173.1 2 265 +;Gap=M864
scaffold719|size56841	blastx	protein_match	44379	45275	838	-	.	ID=scaffold719|size56841:hit:47535:3.12.0.0;Name=jgi|Fracy1|267035|estExt_fgenesh2_kg.C_10005;score=838
scaffold719|size56841	blastx	match_part	44379	45275	838	-	.	ID=scaffold719|size56841:hsp:90937:3.12.0.0;Parent=scaffold719|size56841:hit:47535:3.12.0.0;Target=jgi|Fracy1|267035|estExt_fgenesh2_kg.C_10005 1 322 +;Gap=M897
scaffold719|size56841	blastx	protein_match	44391	45275	1181	-	.	ID=scaffold719|size56841:hit:47536:3.12.0.0;Name=jgi|Thaps3|11614|fgenesh1_pg.C_chr_20000210;score=1181
scaffold719|size56841	blastx	match_part	44391	45275	1181	-	.	ID=scaffold719|size56841:hsp:90938:3.12.0.0;Parent=scaffold719|size56841:hit:47536:3.12.0.0;Target=jgi|Thaps3|11614|fgenesh1_pg.C_chr_20000210 1 253 +;Gap=M885
scaffold719|size56841	blastx	protein_match	44382	45275	1161	-	.	ID=scaffold719|size56841:hit:47537:3.12.0.0;Name=jgi|Thaoce1|88579|rna28764;score=1161
scaffold719|size56841	blastx	match_part	44382	45275	1161	-	.	ID=scaffold719|size56841:hsp:90939:3.12.0.0;Parent=scaffold719|size56841:hit:47537:3.12.0.0;Target=jgi|Thaoce1|88579|rna28764 1 302 +;Gap=M894
scaffold719|size56841	blastx	protein_match	44379	45275	838	-	.	ID=scaffold719|size56841:hit:47538:3.12.0.0;Name=jgi|Fracy1|267035|estExt_fgenesh2_kg.C_10005;score=838
scaffold719|size56841	blastx	match_part	44379	45275	838	-	.	ID=scaffold719|size56841:hsp:90940:3.12.0.0;Parent=scaffold719|size56841:hit:47538:3.12.0.0;Target=jgi|Fracy1|267035|estExt_fgenesh2_kg.C_10005 1 322 +;Gap=M897
scaffold719|size56841	blastx	protein_match	44379	45275	843	-	.	ID=scaffold719|size56841:hit:47539:3.12.0.0;Name=jgi|Fracy1|271504|estExt_fgenesh2_kg.C_240093;score=843
scaffold719|size56841	blastx	match_part	44379	45275	843	-	.	ID=scaffold719|size56841:hsp:90941:3.12.0.0;Parent=scaffold719|size56841:hit:47539:3.12.0.0;Target=jgi|Fracy1|271504|estExt_fgenesh2_kg.C_240093 1 322 +;Gap=M897
scaffold719|size56841	blastx	protein_match	44382	45245	770	-	.	ID=scaffold719|size56841:hit:47540:3.12.0.0;Name=jgi|Phatr2|13119|e_gw1.10.171.1;score=770
scaffold719|size56841	blastx	match_part	44382	45245	770	-	.	ID=scaffold719|size56841:hsp:90942:3.12.0.0;Parent=scaffold719|size56841:hit:47540:3.12.0.0;Target=jgi|Phatr2|13119|e_gw1.10.171.1 2 265 +;Gap=M864
scaffold719|size56841	blastx	protein_match	46478	48960	1450	-	.	ID=scaffold719|size56841:hit:47541:3.12.0.0;Name=jgi|Phatr2|18572|estExt_gwp_gw1.C_chr_30179;score=1450
scaffold719|size56841	blastx	match_part	48661	48960	215	-	.	ID=scaffold719|size56841:hsp:90943:3.12.0.0;Parent=scaffold719|size56841:hit:47541:3.12.0.0;Target=jgi|Phatr2|18572|estExt_gwp_gw1.C_chr_30179 3 98 +;Gap=M300
scaffold719|size56841	blastx	match_part	48120	48506	353	-	.	ID=scaffold719|size56841:hsp:90944:3.12.0.0;Parent=scaffold719|size56841:hit:47541:3.12.0.0;Target=jgi|Phatr2|18572|estExt_gwp_gw1.C_chr_30179 100 216 +;Gap=M387
scaffold719|size56841	blastx	match_part	46478	48040	1450	-	.	ID=scaffold719|size56841:hsp:90945:3.12.0.0;Parent=scaffold719|size56841:hit:47541:3.12.0.0;Target=jgi|Phatr2|18572|estExt_gwp_gw1.C_chr_30179 212 735 +;Gap=M1563
scaffold719|size56841	blastx	match_part	46943	47266	131	-	.	ID=scaffold719|size56841:hsp:90946:3.12.0.0;Parent=scaffold719|size56841:hit:47541:3.12.0.0;Target=jgi|Phatr2|18572|estExt_gwp_gw1.C_chr_30179 85 180 +;Gap=M324
scaffold719|size56841	blastx	protein_match	46478	48984	1676	-	.	ID=scaffold719|size56841:hit:47542:3.12.0.0;Name=jgi|Thaoce1|94815|rna13520;score=1676
scaffold719|size56841	blastx	match_part	48661	48984	296	-	.	ID=scaffold719|size56841:hsp:90947:3.12.0.0;Parent=scaffold719|size56841:hit:47542:3.12.0.0;Target=jgi|Thaoce1|94815|rna13520 13 137 +;Gap=M324
scaffold719|size56841	blastx	match_part	48120	48509	518	-	.	ID=scaffold719|size56841:hsp:90948:3.12.0.0;Parent=scaffold719|size56841:hit:47542:3.12.0.0;Target=jgi|Thaoce1|94815|rna13520 138 263 +;Gap=M390
scaffold719|size56841	blastx	match_part	46478	48040	1676	-	.	ID=scaffold719|size56841:hsp:90949:3.12.0.0;Parent=scaffold719|size56841:hit:47542:3.12.0.0;Target=jgi|Thaoce1|94815|rna13520 259 777 +;Gap=M1563
scaffold719|size56841	blastx	match_part	46943	47266	162	-	.	ID=scaffold719|size56841:hsp:90950:3.12.0.0;Parent=scaffold719|size56841:hit:47542:3.12.0.0;Target=jgi|Thaoce1|94815|rna13520 124 226 +;Gap=M324
scaffold719|size56841	blastx	protein_match	46475	48951	1387	-	.	ID=scaffold719|size56841:hit:47543:3.12.0.0;Name=jgi|Fracy1|261588|estExt_fgenesh2_pg.C_70253;score=1387
scaffold719|size56841	blastx	match_part	48664	48951	225	-	.	ID=scaffold719|size56841:hsp:90951:3.12.0.0;Parent=scaffold719|size56841:hit:47543:3.12.0.0;Target=jgi|Fracy1|261588|estExt_fgenesh2_pg.C_70253 8 99 +;Gap=M288
scaffold719|size56841	blastx	match_part	48120	48470	296	-	.	ID=scaffold719|size56841:hsp:90952:3.12.0.0;Parent=scaffold719|size56841:hit:47543:3.12.0.0;Target=jgi|Fracy1|261588|estExt_fgenesh2_pg.C_70253 114 215 +;Gap=M351
scaffold719|size56841	blastx	match_part	46475	48037	1387	-	.	ID=scaffold719|size56841:hsp:90953:3.12.0.0;Parent=scaffold719|size56841:hit:47543:3.12.0.0;Target=jgi|Fracy1|261588|estExt_fgenesh2_pg.C_70253 212 720 +;Gap=M1563
scaffold719|size56841	blastx	protein_match	48282	48927	237	-	.	ID=scaffold719|size56841:hit:47544:3.12.0.0;Name=jgi|Thaoce1|89879|rna22469;score=237
scaffold719|size56841	blastx	match_part	48643	48927	327	-	.	ID=scaffold719|size56841:hsp:90954:3.12.0.0;Parent=scaffold719|size56841:hit:47544:3.12.0.0;Target=jgi|Thaoce1|89879|rna22469 20 126 +;Gap=M285
scaffold719|size56841	blastx	match_part	48282	48485	237	-	.	ID=scaffold719|size56841:hsp:90955:3.12.0.0;Parent=scaffold719|size56841:hit:47544:3.12.0.0;Target=jgi|Thaoce1|89879|rna22469 116 208 +;Gap=M204
scaffold719|size56841	blastx	protein_match	46466	48957	1961	-	.	ID=scaffold719|size56841:hit:47545:3.12.0.0;Name=jgi|Thaps3|11615|fgenesh1_pg.C_chr_20000211;score=1961
scaffold719|size56841	blastx	match_part	48661	48957	299	-	.	ID=scaffold719|size56841:hsp:90956:3.12.0.0;Parent=scaffold719|size56841:hit:47545:3.12.0.0;Target=jgi|Thaps3|11615|fgenesh1_pg.C_chr_20000211 4 92 +;Gap=M297
scaffold719|size56841	blastx	match_part	48210	48524	128	-	.	ID=scaffold719|size56841:hsp:90957:3.12.0.0;Parent=scaffold719|size56841:hit:47545:3.12.0.0;Target=jgi|Thaps3|11615|fgenesh1_pg.C_chr_20000211 472 577 +;Gap=M315
scaffold719|size56841	blastx	match_part	48120	48509	542	-	.	ID=scaffold719|size56841:hsp:90958:3.12.0.0;Parent=scaffold719|size56841:hit:47545:3.12.0.0;Target=jgi|Thaps3|11615|fgenesh1_pg.C_chr_20000211 93 213 +;Gap=M390
scaffold719|size56841	blastx	match_part	46466	48040	1961	-	.	ID=scaffold719|size56841:hsp:90959:3.12.0.0;Parent=scaffold719|size56841:hit:47545:3.12.0.0;Target=jgi|Thaps3|11615|fgenesh1_pg.C_chr_20000211 209 728 +;Gap=M1575
scaffold719|size56841	blastx	match_part	47042	47266	120	-	.	ID=scaffold719|size56841:hsp:90960:3.12.0.0;Parent=scaffold719|size56841:hit:47545:3.12.0.0;Target=jgi|Thaps3|11615|fgenesh1_pg.C_chr_20000211 79 148 +;Gap=M225
scaffold719|size56841	blastx	protein_match	46475	48834	1382	-	.	ID=scaffold719|size56841:hit:47546:3.12.0.0;Name=jgi|Fracy1|278270|estExt_fgenesh2_pm.C_490021;score=1382
scaffold719|size56841	blastx	match_part	48664	48834	172	-	.	ID=scaffold719|size56841:hsp:90961:3.12.0.0;Parent=scaffold719|size56841:hit:47546:3.12.0.0;Target=jgi|Fracy1|278270|estExt_fgenesh2_pm.C_490021 2 57 +;Gap=M171
scaffold719|size56841	blastx	match_part	48120	48470	318	-	.	ID=scaffold719|size56841:hsp:90962:3.12.0.0;Parent=scaffold719|size56841:hit:47546:3.12.0.0;Target=jgi|Fracy1|278270|estExt_fgenesh2_pm.C_490021 72 177 +;Gap=M351
scaffold719|size56841	blastx	match_part	46475	48040	1382	-	.	ID=scaffold719|size56841:hsp:90963:3.12.0.0;Parent=scaffold719|size56841:hit:47546:3.12.0.0;Target=jgi|Fracy1|278270|estExt_fgenesh2_pm.C_490021 173 682 +;Gap=M1566
scaffold719|size56841	blastx	protein_match	46475	48951	1387	-	.	ID=scaffold719|size56841:hit:47547:3.12.0.0;Name=jgi|Fracy1|261588|estExt_fgenesh2_pg.C_70253;score=1387
scaffold719|size56841	blastx	match_part	48664	48951	225	-	.	ID=scaffold719|size56841:hsp:90964:3.12.0.0;Parent=scaffold719|size56841:hit:47547:3.12.0.0;Target=jgi|Fracy1|261588|estExt_fgenesh2_pg.C_70253 8 99 +;Gap=M288
scaffold719|size56841	blastx	match_part	48120	48470	296	-	.	ID=scaffold719|size56841:hsp:90965:3.12.0.0;Parent=scaffold719|size56841:hit:47547:3.12.0.0;Target=jgi|Fracy1|261588|estExt_fgenesh2_pg.C_70253 114 215 +;Gap=M351
scaffold719|size56841	blastx	match_part	46475	48037	1387	-	.	ID=scaffold719|size56841:hsp:90966:3.12.0.0;Parent=scaffold719|size56841:hit:47547:3.12.0.0;Target=jgi|Fracy1|261588|estExt_fgenesh2_pg.C_70253 212 720 +;Gap=M1563
scaffold719|size56841	blastx	protein_match	46475	48834	1382	-	.	ID=scaffold719|size56841:hit:47548:3.12.0.0;Name=jgi|Fracy1|278270|estExt_fgenesh2_pm.C_490021;score=1382
scaffold719|size56841	blastx	match_part	48664	48834	172	-	.	ID=scaffold719|size56841:hsp:90967:3.12.0.0;Parent=scaffold719|size56841:hit:47548:3.12.0.0;Target=jgi|Fracy1|278270|estExt_fgenesh2_pm.C_490021 2 57 +;Gap=M171
scaffold719|size56841	blastx	match_part	48120	48470	318	-	.	ID=scaffold719|size56841:hsp:90968:3.12.0.0;Parent=scaffold719|size56841:hit:47548:3.12.0.0;Target=jgi|Fracy1|278270|estExt_fgenesh2_pm.C_490021 72 177 +;Gap=M351
scaffold719|size56841	blastx	match_part	46475	48040	1382	-	.	ID=scaffold719|size56841:hsp:90969:3.12.0.0;Parent=scaffold719|size56841:hit:47548:3.12.0.0;Target=jgi|Fracy1|278270|estExt_fgenesh2_pm.C_490021 173 682 +;Gap=M1566
scaffold719|size56841	blastx	protein_match	46469	48927	1732	-	.	ID=scaffold719|size56841:hit:47549:3.12.0.0;Name=jgi|Thaoce1|74632|rna9956;score=1732
scaffold719|size56841	blastx	match_part	48643	48927	333	-	.	ID=scaffold719|size56841:hsp:90970:3.12.0.0;Parent=scaffold719|size56841:hit:47549:3.12.0.0;Target=jgi|Thaoce1|74632|rna9956 25 131 +;Gap=M285
scaffold719|size56841	blastx	match_part	48156	48470	344	-	.	ID=scaffold719|size56841:hsp:90971:3.12.0.0;Parent=scaffold719|size56841:hit:47549:3.12.0.0;Target=jgi|Thaoce1|74632|rna9956 127 225 +;Gap=M315
scaffold719|size56841	blastx	match_part	46469	48025	1732	-	.	ID=scaffold719|size56841:hsp:90972:3.12.0.0;Parent=scaffold719|size56841:hit:47549:3.12.0.0;Target=jgi|Thaoce1|74632|rna9956 229 750 +;Gap=M1557
scaffold719|size56841	blastx	protein_match	46475	48951	1387	-	.	ID=scaffold719|size56841:hit:47550:3.12.0.0;Name=jgi|Fracy1|261588|estExt_fgenesh2_pg.C_70253;score=1387
scaffold719|size56841	blastx	match_part	48664	48951	225	-	.	ID=scaffold719|size56841:hsp:90973:3.12.0.0;Parent=scaffold719|size56841:hit:47550:3.12.0.0;Target=jgi|Fracy1|261588|estExt_fgenesh2_pg.C_70253 8 99 +;Gap=M288
scaffold719|size56841	blastx	match_part	48120	48470	296	-	.	ID=scaffold719|size56841:hsp:90974:3.12.0.0;Parent=scaffold719|size56841:hit:47550:3.12.0.0;Target=jgi|Fracy1|261588|estExt_fgenesh2_pg.C_70253 114 215 +;Gap=M351
scaffold719|size56841	blastx	match_part	46475	48037	1387	-	.	ID=scaffold719|size56841:hsp:90975:3.12.0.0;Parent=scaffold719|size56841:hit:47550:3.12.0.0;Target=jgi|Fracy1|261588|estExt_fgenesh2_pg.C_70253 212 720 +;Gap=M1563
scaffold719|size56841	blastx	protein_match	46469	47353	873	-	.	ID=scaffold719|size56841:hit:47551:3.12.0.0;Name=jgi|Thaoce1|71542|rna14754;score=873
scaffold719|size56841	blastx	match_part	46469	47353	873	-	.	ID=scaffold719|size56841:hsp:90976:3.12.0.0;Parent=scaffold719|size56841:hit:47551:3.12.0.0;Target=jgi|Thaoce1|71542|rna14754 45 342 +;Gap=M885
scaffold719|size56841	protein2genome	protein_match	37395	39260	1246	+	.	ID=scaffold719|size56841:hit:47552:3.12.0.0;Name=jgi|Thaoce1|74466|rna7057;score=1246
scaffold719|size56841	protein2genome	match_part	37395	37568	1246	+	.	ID=scaffold719|size56841:hsp:90977:3.12.0.0;Parent=scaffold719|size56841:hit:47552:3.12.0.0;Target=jgi|Thaoce1|74466|rna7057 274 331 +;Gap=M174
scaffold719|size56841	protein2genome	match_part	37654	37698	1246	+	.	ID=scaffold719|size56841:hsp:90978:3.12.0.0;Parent=scaffold719|size56841:hit:47552:3.12.0.0;Target=jgi|Thaoce1|74466|rna7057 332 346 +;Gap=M45
scaffold719|size56841	protein2genome	match_part	37796	38301	1246	+	.	ID=scaffold719|size56841:hsp:90979:3.12.0.0;Parent=scaffold719|size56841:hit:47552:3.12.0.0;Target=jgi|Thaoce1|74466|rna7057 347 518 +;Gap=M506
scaffold719|size56841	protein2genome	match_part	38383	38530	1246	+	.	ID=scaffold719|size56841:hsp:90980:3.12.0.0;Parent=scaffold719|size56841:hit:47552:3.12.0.0;Target=jgi|Thaoce1|74466|rna7057 519 568 +;Gap=M148
scaffold719|size56841	protein2genome	match_part	38664	39045	1246	+	.	ID=scaffold719|size56841:hsp:90981:3.12.0.0;Parent=scaffold719|size56841:hit:47552:3.12.0.0;Target=jgi|Thaoce1|74466|rna7057 569 692 +;Gap=M382
scaffold719|size56841	protein2genome	match_part	39109	39260	1246	+	.	ID=scaffold719|size56841:hsp:90982:3.12.0.0;Parent=scaffold719|size56841:hit:47552:3.12.0.0;Target=jgi|Thaoce1|74466|rna7057 693 743 +;Gap=M152
scaffold719|size56841	protein2genome	protein_match	42008	43887	1516	+	.	ID=scaffold719|size56841:hit:47553:3.12.0.0;Name=jgi|Thaps3|11606|fgenesh1_pg.C_chr_20000202;score=1516
scaffold719|size56841	protein2genome	match_part	42008	42845	1516	+	.	ID=scaffold719|size56841:hsp:90983:3.12.0.0;Parent=scaffold719|size56841:hit:47553:3.12.0.0;Target=jgi|Thaps3|11606|fgenesh1_pg.C_chr_20000202 247 529 +;Gap=M838
scaffold719|size56841	protein2genome	match_part	42882	43741	1516	+	.	ID=scaffold719|size56841:hsp:90984:3.12.0.0;Parent=scaffold719|size56841:hit:47553:3.12.0.0;Target=jgi|Thaps3|11606|fgenesh1_pg.C_chr_20000202 530 805 +;Gap=M860
scaffold719|size56841	protein2genome	match_part	43772	43887	1516	+	.	ID=scaffold719|size56841:hsp:90985:3.12.0.0;Parent=scaffold719|size56841:hit:47553:3.12.0.0;Target=jgi|Thaps3|11606|fgenesh1_pg.C_chr_20000202 806 844 +;Gap=M116
scaffold719|size56841	protein2genome	protein_match	42700	43890	1063	+	.	ID=scaffold719|size56841:hit:47554:3.12.0.0;Name=jgi|Thaoce1|84759|rna14880;score=1063
scaffold719|size56841	protein2genome	match_part	42700	42845	1063	+	.	ID=scaffold719|size56841:hsp:90986:3.12.0.0;Parent=scaffold719|size56841:hit:47554:3.12.0.0;Target=jgi|Thaoce1|84759|rna14880 352 399 +;Gap=M146
scaffold719|size56841	protein2genome	match_part	42879	43068	1063	+	.	ID=scaffold719|size56841:hsp:90987:3.12.0.0;Parent=scaffold719|size56841:hit:47554:3.12.0.0;Target=jgi|Thaoce1|84759|rna14880 400 464 +;Gap=M190
scaffold719|size56841	protein2genome	match_part	43132	43890	1063	+	.	ID=scaffold719|size56841:hsp:90988:3.12.0.0;Parent=scaffold719|size56841:hit:47554:3.12.0.0;Target=jgi|Thaoce1|84759|rna14880 465 703 +;Gap=M759
scaffold719|size56841	protein2genome	protein_match	44664	45275	739	-	.	ID=scaffold719|size56841:hit:47555:3.12.0.0;Name=jgi|Fracy1|271504|estExt_fgenesh2_kg.C_240093;score=739
scaffold719|size56841	protein2genome	match_part	44664	45275	739	-	.	ID=scaffold719|size56841:hsp:90989:3.12.0.0;Parent=scaffold719|size56841:hit:47555:3.12.0.0;Target=jgi|Fracy1|271504|estExt_fgenesh2_kg.C_240093 1 205 +;Gap=M612
scaffold719|size56841	protein2genome	protein_match	44664	45275	739	-	.	ID=scaffold719|size56841:hit:47556:3.12.0.0;Name=jgi|Fracy1|267035|estExt_fgenesh2_kg.C_10005;score=739
scaffold719|size56841	protein2genome	match_part	44664	45275	739	-	.	ID=scaffold719|size56841:hsp:90990:3.12.0.0;Parent=scaffold719|size56841:hit:47556:3.12.0.0;Target=jgi|Fracy1|267035|estExt_fgenesh2_kg.C_10005 1 205 +;Gap=M612
scaffold719|size56841	protein2genome	protein_match	44382	45245	850	-	.	ID=scaffold719|size56841:hit:47557:3.12.0.0;Name=jgi|Phatr2|12963|e_gw1.10.173.1;score=850
scaffold719|size56841	protein2genome	match_part	44618	45245	850	-	.	ID=scaffold719|size56841:hsp:90991:3.12.0.0;Parent=scaffold719|size56841:hit:47557:3.12.0.0;Target=jgi|Phatr2|12963|e_gw1.10.173.1 2 210 +;Gap=M628
scaffold719|size56841	protein2genome	match_part	44382	44545	850	-	.	ID=scaffold719|size56841:hsp:90992:3.12.0.0;Parent=scaffold719|size56841:hit:47557:3.12.0.0;Target=jgi|Phatr2|12963|e_gw1.10.173.1 211 265 +;Gap=M164
scaffold719|size56841	protein2genome	protein_match	44391	45275	1175	-	.	ID=scaffold719|size56841:hit:47558:3.12.0.0;Name=jgi|Thaps3|11614|fgenesh1_pg.C_chr_20000210;score=1175
scaffold719|size56841	protein2genome	match_part	44711	45275	1175	-	.	ID=scaffold719|size56841:hsp:90993:3.12.0.0;Parent=scaffold719|size56841:hit:47558:3.12.0.0;Target=jgi|Thaps3|11614|fgenesh1_pg.C_chr_20000210 1 188 +;Gap=M565
scaffold719|size56841	protein2genome	match_part	44391	44584	1175	-	.	ID=scaffold719|size56841:hsp:90994:3.12.0.0;Parent=scaffold719|size56841:hit:47558:3.12.0.0;Target=jgi|Thaps3|11614|fgenesh1_pg.C_chr_20000210 189 253 +;Gap=M194
scaffold719|size56841	protein2genome	protein_match	44652	45275	896	-	.	ID=scaffold719|size56841:hit:47559:3.12.0.0;Name=jgi|Thaoce1|88579|rna28764;score=896
scaffold719|size56841	protein2genome	match_part	44652	45275	896	-	.	ID=scaffold719|size56841:hsp:90995:3.12.0.0;Parent=scaffold719|size56841:hit:47559:3.12.0.0;Target=jgi|Thaoce1|88579|rna28764 1 206 +;Gap=M624
scaffold719|size56841	protein2genome	protein_match	44382	45245	848	-	.	ID=scaffold719|size56841:hit:47560:3.12.0.0;Name=jgi|Phatr2|13119|e_gw1.10.171.1;score=848
scaffold719|size56841	protein2genome	match_part	44618	45245	848	-	.	ID=scaffold719|size56841:hsp:90996:3.12.0.0;Parent=scaffold719|size56841:hit:47560:3.12.0.0;Target=jgi|Phatr2|13119|e_gw1.10.171.1 2 210 +;Gap=M628
scaffold719|size56841	protein2genome	match_part	44382	44545	848	-	.	ID=scaffold719|size56841:hsp:90997:3.12.0.0;Parent=scaffold719|size56841:hit:47560:3.12.0.0;Target=jgi|Phatr2|13119|e_gw1.10.171.1 211 265 +;Gap=M164
scaffold719|size56841	protein2genome	protein_match	46478	48849	2271	-	.	ID=scaffold719|size56841:hit:47561:3.12.0.0;Name=jgi|Thaoce1|94815|rna13520;score=2271
scaffold719|size56841	protein2genome	match_part	48662	48849	2271	-	.	ID=scaffold719|size56841:hsp:90998:3.12.0.0;Parent=scaffold719|size56841:hit:47561:3.12.0.0;Target=jgi|Thaoce1|94815|rna13520 75 136 +;Gap=M188
scaffold719|size56841	protein2genome	match_part	48120	48510	2271	-	.	ID=scaffold719|size56841:hsp:90999:3.12.0.0;Parent=scaffold719|size56841:hit:47561:3.12.0.0;Target=jgi|Thaoce1|94815|rna13520 137 263 +;Gap=M391
scaffold719|size56841	protein2genome	match_part	46478	48025	2271	-	.	ID=scaffold719|size56841:hsp:91000:3.12.0.0;Parent=scaffold719|size56841:hit:47561:3.12.0.0;Target=jgi|Thaoce1|94815|rna13520 264 777 +;Gap=M1548
scaffold719|size56841	protein2genome	protein_match	46475	47605	869	-	.	ID=scaffold719|size56841:hit:47562:3.12.0.0;Name=jgi|Fracy1|261588|estExt_fgenesh2_pg.C_70253;score=869
scaffold719|size56841	protein2genome	match_part	46475	47605	869	-	.	ID=scaffold719|size56841:hsp:91001:3.12.0.0;Parent=scaffold719|size56841:hit:47562:3.12.0.0;Target=jgi|Fracy1|261588|estExt_fgenesh2_pg.C_70253 347 720 +;Gap=M1131
scaffold719|size56841	protein2genome	protein_match	46466	47620	1363	-	.	ID=scaffold719|size56841:hit:47563:3.12.0.0;Name=jgi|Thaps3|11615|fgenesh1_pg.C_chr_20000211;score=1363
scaffold719|size56841	protein2genome	match_part	46466	47620	1363	-	.	ID=scaffold719|size56841:hsp:91002:3.12.0.0;Parent=scaffold719|size56841:hit:47563:3.12.0.0;Target=jgi|Thaps3|11615|fgenesh1_pg.C_chr_20000211 341 728 +;Gap=M1155
scaffold719|size56841	protein2genome	protein_match	46475	47605	863	-	.	ID=scaffold719|size56841:hit:47564:3.12.0.0;Name=jgi|Fracy1|278270|estExt_fgenesh2_pm.C_490021;score=863
scaffold719|size56841	protein2genome	match_part	46475	47605	863	-	.	ID=scaffold719|size56841:hsp:91003:3.12.0.0;Parent=scaffold719|size56841:hit:47564:3.12.0.0;Target=jgi|Fracy1|278270|estExt_fgenesh2_pm.C_490021 309 682 +;Gap=M1131
scaffold719|size56841	protein2genome	protein_match	46469	48831	2127	-	.	ID=scaffold719|size56841:hit:47565:3.12.0.0;Name=jgi|Thaoce1|74632|rna9956;score=2127
scaffold719|size56841	protein2genome	match_part	48662	48831	2127	-	.	ID=scaffold719|size56841:hsp:91004:3.12.0.0;Parent=scaffold719|size56841:hit:47565:3.12.0.0;Target=jgi|Thaoce1|74632|rna9956 70 125 +;Gap=M170
scaffold719|size56841	protein2genome	match_part	48144	48450	2127	-	.	ID=scaffold719|size56841:hsp:91005:3.12.0.0;Parent=scaffold719|size56841:hit:47565:3.12.0.0;Target=jgi|Thaoce1|74632|rna9956 126 229 +;Gap=M307
scaffold719|size56841	protein2genome	match_part	46469	48022	2127	-	.	ID=scaffold719|size56841:hsp:91006:3.12.0.0;Parent=scaffold719|size56841:hit:47565:3.12.0.0;Target=jgi|Thaoce1|74632|rna9956 230 750 +;Gap=M1554
scaffold719|size56841	protein2genome	protein_match	46469	47353	777	-	.	ID=scaffold719|size56841:hit:47566:3.12.0.0;Name=jgi|Thaoce1|71542|rna14754;score=777
scaffold719|size56841	protein2genome	match_part	46469	47353	777	-	.	ID=scaffold719|size56841:hsp:91007:3.12.0.0;Parent=scaffold719|size56841:hit:47566:3.12.0.0;Target=jgi|Thaoce1|71542|rna14754 45 342 +;Gap=M885
scaffold719|size56841	blastn	expressed_sequence_match	2402	2734	46	+	.	ID=scaffold719|size56841:hit:47567:3.12.0.0;Name=TRINITY_DN1614_c0_g1_i1;score=46
scaffold719|size56841	blastn	match_part	2402	2453	46	+	.	ID=scaffold719|size56841:hsp:91008:3.12.0.0;Parent=scaffold719|size56841:hit:47567:3.12.0.0;Target=TRINITY_DN1614_c0_g1_i1 9 60 +;Gap=M52
scaffold719|size56841	blastn	match_part	2522	2734	66	+	.	ID=scaffold719|size56841:hsp:91009:3.12.0.0;Parent=scaffold719|size56841:hit:47567:3.12.0.0;Target=TRINITY_DN1614_c0_g1_i1 129 341 +;Gap=M213
scaffold719|size56841	blastn	expressed_sequence_match	4961	5153	123	+	.	ID=scaffold719|size56841:hit:47568:3.12.0.0;Name=TRINITY_DN9060_c0_g1_i1;score=123
scaffold719|size56841	blastn	match_part	4961	5153	123	+	.	ID=scaffold719|size56841:hsp:91010:3.12.0.0;Parent=scaffold719|size56841:hit:47568:3.12.0.0;Target=TRINITY_DN9060_c0_g1_i1 18 211 +;Gap=M193
scaffold719|size56841	blastn	expressed_sequence_match	5045	5299	169	+	.	ID=scaffold719|size56841:hit:47569:3.12.0.0;Name=TRINITY_DN15798_c0_g1_i1;score=169
scaffold719|size56841	blastn	match_part	5045	5299	169	+	.	ID=scaffold719|size56841:hsp:91011:3.12.0.0;Parent=scaffold719|size56841:hit:47569:3.12.0.0;Target=TRINITY_DN15798_c0_g1_i1 1 257 +;Gap=M255
scaffold719|size56841	blastn	expressed_sequence_match	4961	5153	57	+	.	ID=scaffold719|size56841:hit:47570:3.12.0.0;Name=TRINITY_DN9060_c0_g2_i1;score=57
scaffold719|size56841	blastn	match_part	4961	5059	57	+	.	ID=scaffold719|size56841:hsp:91012:3.12.0.0;Parent=scaffold719|size56841:hit:47570:3.12.0.0;Target=TRINITY_DN9060_c0_g2_i1 18 116 +;Gap=M99
scaffold719|size56841	blastn	match_part	5072	5153	60	+	.	ID=scaffold719|size56841:hsp:91013:3.12.0.0;Parent=scaffold719|size56841:hit:47570:3.12.0.0;Target=TRINITY_DN9060_c0_g2_i1 119 201 +;Gap=M82
scaffold719|size56841	blastn	expressed_sequence_match	5301	5875	308	-	.	ID=scaffold719|size56841:hit:47571:3.12.0.0;Name=TRINITY_DN335_c0_g1_i1;score=308
scaffold719|size56841	blastn	match_part	5301	5875	308	-	.	ID=scaffold719|size56841:hsp:91014:3.12.0.0;Parent=scaffold719|size56841:hit:47571:3.12.0.0;Target=TRINITY_DN335_c0_g1_i1 50 642 +;Gap=M575
scaffold719|size56841	blastn	expressed_sequence_match	7037	7244	116	+	.	ID=scaffold719|size56841:hit:47572:3.12.0.0;Name=TRINITY_DN8624_c0_g1_i1;score=116
scaffold719|size56841	blastn	match_part	7037	7244	116	+	.	ID=scaffold719|size56841:hsp:91015:3.12.0.0;Parent=scaffold719|size56841:hit:47572:3.12.0.0;Target=TRINITY_DN8624_c0_g1_i1 5 214 +;Gap=M208
scaffold719|size56841	blastn	expressed_sequence_match	6544	7361	95	-	.	ID=scaffold719|size56841:hit:47573:3.12.0.0;Name=TRINITY_DN3754_c0_g1_i1;score=95
scaffold719|size56841	blastn	match_part	7249	7361	95	-	.	ID=scaffold719|size56841:hsp:91016:3.12.0.0;Parent=scaffold719|size56841:hit:47573:3.12.0.0;Target=TRINITY_DN3754_c0_g1_i1 194 306 +;Gap=M113
scaffold719|size56841	blastn	match_part	6544	7244	409	-	.	ID=scaffold719|size56841:hsp:91017:3.12.0.0;Parent=scaffold719|size56841:hit:47573:3.12.0.0;Target=TRINITY_DN3754_c0_g1_i1 333 1045 +;Gap=M701
scaffold719|size56841	blastn	expressed_sequence_match	39623	40727	122	-	.	ID=scaffold719|size56841:hit:47574:3.12.0.0;Name=TRINITY_DN16820_c0_g6_i2;score=122
scaffold719|size56841	blastn	match_part	40594	40727	122	-	.	ID=scaffold719|size56841:hsp:91018:3.12.0.0;Parent=scaffold719|size56841:hit:47574:3.12.0.0;Target=TRINITY_DN16820_c0_g6_i2 5 138 +;Gap=M134
scaffold719|size56841	blastn	match_part	39623	40486	846	-	.	ID=scaffold719|size56841:hsp:91019:3.12.0.0;Parent=scaffold719|size56841:hit:47574:3.12.0.0;Target=TRINITY_DN16820_c0_g6_i2 138 1001 +;Gap=M864
scaffold719|size56841	blastn	expressed_sequence_match	36558	37398	781	-	.	ID=scaffold719|size56841:hit:47575:3.12.0.0;Name=TRINITY_DN14625_c0_g1_i9;score=781
scaffold719|size56841	blastn	match_part	36606	37398	781	-	.	ID=scaffold719|size56841:hsp:91020:3.12.0.0;Parent=scaffold719|size56841:hit:47575:3.12.0.0;Target=TRINITY_DN14625_c0_g1_i9 1 793 +;Gap=M793
scaffold719|size56841	blastn	match_part	36558	36590	33	-	.	ID=scaffold719|size56841:hsp:91021:3.12.0.0;Parent=scaffold719|size56841:hit:47575:3.12.0.0;Target=TRINITY_DN14625_c0_g1_i9 806 838 +;Gap=M33
scaffold719|size56841	blastn	expressed_sequence_match	36558	39313	33	+	.	ID=scaffold719|size56841:hit:47576:3.12.0.0;Name=TRINITY_DN16480_c0_g1_i1;score=33
scaffold719|size56841	blastn	match_part	36558	36590	33	+	.	ID=scaffold719|size56841:hsp:91022:3.12.0.0;Parent=scaffold719|size56841:hit:47576:3.12.0.0;Target=TRINITY_DN16480_c0_g1_i1 4 36 +;Gap=M33
scaffold719|size56841	blastn	match_part	36606	37170	535	+	.	ID=scaffold719|size56841:hsp:91023:3.12.0.0;Parent=scaffold719|size56841:hit:47576:3.12.0.0;Target=TRINITY_DN16480_c0_g1_i1 49 613 +;Gap=M565
scaffold719|size56841	blastn	match_part	37356	37699	338	+	.	ID=scaffold719|size56841:hsp:91024:3.12.0.0;Parent=scaffold719|size56841:hit:47576:3.12.0.0;Target=TRINITY_DN16480_c0_g1_i1 612 955 +;Gap=M344
scaffold719|size56841	blastn	match_part	37794	39313	1520	+	.	ID=scaffold719|size56841:hsp:91025:3.12.0.0;Parent=scaffold719|size56841:hit:47576:3.12.0.0;Target=TRINITY_DN16480_c0_g1_i1 953 2472 +;Gap=M1520
scaffold719|size56841	blastn	expressed_sequence_match	39623	40727	1087	-	.	ID=scaffold719|size56841:hit:47577:3.12.0.0;Name=TRINITY_DN16820_c0_g6_i3;score=1087
scaffold719|size56841	blastn	match_part	39623	40727	1087	-	.	ID=scaffold719|size56841:hsp:91026:3.12.0.0;Parent=scaffold719|size56841:hit:47577:3.12.0.0;Target=TRINITY_DN16820_c0_g6_i3 5 1109 +;Gap=M1105
scaffold719|size56841	blastn	expressed_sequence_match	36558	39313	33	+	.	ID=scaffold719|size56841:hit:47578:3.12.0.0;Name=TRINITY_DN16480_c0_g1_i2;score=33
scaffold719|size56841	blastn	match_part	36558	36590	33	+	.	ID=scaffold719|size56841:hsp:91027:3.12.0.0;Parent=scaffold719|size56841:hit:47578:3.12.0.0;Target=TRINITY_DN16480_c0_g1_i2 4 36 +;Gap=M33
scaffold719|size56841	blastn	match_part	36606	37170	535	+	.	ID=scaffold719|size56841:hsp:91028:3.12.0.0;Parent=scaffold719|size56841:hit:47578:3.12.0.0;Target=TRINITY_DN16480_c0_g1_i2 49 613 +;Gap=M565
scaffold719|size56841	blastn	match_part	37356	39313	1934	+	.	ID=scaffold719|size56841:hsp:91029:3.12.0.0;Parent=scaffold719|size56841:hit:47578:3.12.0.0;Target=TRINITY_DN16480_c0_g1_i2 612 2569 +;Gap=M1958
scaffold719|size56841	blastn	expressed_sequence_match	37701	38446	722	-	.	ID=scaffold719|size56841:hit:47579:3.12.0.0;Name=TRINITY_DN8471_c0_g1_i1;score=722
scaffold719|size56841	blastn	match_part	37701	38446	722	-	.	ID=scaffold719|size56841:hsp:91030:3.12.0.0;Parent=scaffold719|size56841:hit:47579:3.12.0.0;Target=TRINITY_DN8471_c0_g1_i1 1 746 +;Gap=M746
scaffold719|size56841	blastn	expressed_sequence_match	39623	40727	346	-	.	ID=scaffold719|size56841:hit:47580:3.12.0.0;Name=TRINITY_DN16820_c0_g6_i4;score=346
scaffold719|size56841	blastn	match_part	40364	40727	346	-	.	ID=scaffold719|size56841:hsp:91031:3.12.0.0;Parent=scaffold719|size56841:hit:47580:3.12.0.0;Target=TRINITY_DN16820_c0_g6_i4 5 368 +;Gap=M364
scaffold719|size56841	blastn	match_part	39623	40249	621	-	.	ID=scaffold719|size56841:hsp:91032:3.12.0.0;Parent=scaffold719|size56841:hit:47580:3.12.0.0;Target=TRINITY_DN16820_c0_g6_i4 365 991 +;Gap=M627
scaffold719|size56841	blastn	expressed_sequence_match	36558	39580	33	+	.	ID=scaffold719|size56841:hit:47581:3.12.0.0;Name=TRINITY_DN7939_c0_g1_i1;score=33
scaffold719|size56841	blastn	match_part	36558	36590	33	+	.	ID=scaffold719|size56841:hsp:91033:3.12.0.0;Parent=scaffold719|size56841:hit:47581:3.12.0.0;Target=TRINITY_DN7939_c0_g1_i1 124 156 +;Gap=M33
scaffold719|size56841	blastn	match_part	36606	37170	529	+	.	ID=scaffold719|size56841:hsp:91034:3.12.0.0;Parent=scaffold719|size56841:hit:47581:3.12.0.0;Target=TRINITY_DN7939_c0_g1_i1 169 733 +;Gap=M565
scaffold719|size56841	blastn	match_part	37356	37570	215	+	.	ID=scaffold719|size56841:hsp:91035:3.12.0.0;Parent=scaffold719|size56841:hit:47581:3.12.0.0;Target=TRINITY_DN7939_c0_g1_i1 732 946 +;Gap=M215
scaffold719|size56841	blastn	match_part	37654	37699	46	+	.	ID=scaffold719|size56841:hsp:91036:3.12.0.0;Parent=scaffold719|size56841:hit:47581:3.12.0.0;Target=TRINITY_DN7939_c0_g1_i1 945 990 +;Gap=M46
scaffold719|size56841	blastn	match_part	37794	38286	475	+	.	ID=scaffold719|size56841:hsp:91037:3.12.0.0;Parent=scaffold719|size56841:hit:47581:3.12.0.0;Target=TRINITY_DN7939_c0_g1_i1 988 1480 +;Gap=M493
scaffold719|size56841	blastn	match_part	38384	38526	143	+	.	ID=scaffold719|size56841:hsp:91038:3.12.0.0;Parent=scaffold719|size56841:hit:47581:3.12.0.0;Target=TRINITY_DN7939_c0_g1_i1 1479 1621 +;Gap=M143
scaffold719|size56841	blastn	match_part	38650	39580	931	+	.	ID=scaffold719|size56841:hsp:91039:3.12.0.0;Parent=scaffold719|size56841:hit:47581:3.12.0.0;Target=TRINITY_DN7939_c0_g1_i1 1621 2551 +;Gap=M931
scaffold719|size56841	blastn	expressed_sequence_match	36558	39637	33	+	.	ID=scaffold719|size56841:hit:47582:3.12.0.0;Name=TRINITY_DN16480_c0_g1_i3;score=33
scaffold719|size56841	blastn	match_part	36558	36590	33	+	.	ID=scaffold719|size56841:hsp:91040:3.12.0.0;Parent=scaffold719|size56841:hit:47582:3.12.0.0;Target=TRINITY_DN16480_c0_g1_i3 4 36 +;Gap=M33
scaffold719|size56841	blastn	match_part	36606	37170	535	+	.	ID=scaffold719|size56841:hsp:91041:3.12.0.0;Parent=scaffold719|size56841:hit:47582:3.12.0.0;Target=TRINITY_DN16480_c0_g1_i3 49 613 +;Gap=M565
scaffold719|size56841	blastn	match_part	37356	37570	209	+	.	ID=scaffold719|size56841:hsp:91042:3.12.0.0;Parent=scaffold719|size56841:hit:47582:3.12.0.0;Target=TRINITY_DN16480_c0_g1_i3 612 826 +;Gap=M215
scaffold719|size56841	blastn	match_part	37654	37699	46	+	.	ID=scaffold719|size56841:hsp:91043:3.12.0.0;Parent=scaffold719|size56841:hit:47582:3.12.0.0;Target=TRINITY_DN16480_c0_g1_i3 825 870 +;Gap=M46
scaffold719|size56841	blastn	match_part	37794	38286	493	+	.	ID=scaffold719|size56841:hsp:91044:3.12.0.0;Parent=scaffold719|size56841:hit:47582:3.12.0.0;Target=TRINITY_DN16480_c0_g1_i3 868 1360 +;Gap=M493
scaffold719|size56841	blastn	match_part	38384	38526	143	+	.	ID=scaffold719|size56841:hsp:91045:3.12.0.0;Parent=scaffold719|size56841:hit:47582:3.12.0.0;Target=TRINITY_DN16480_c0_g1_i3 1359 1501 +;Gap=M143
scaffold719|size56841	blastn	match_part	38650	39389	740	+	.	ID=scaffold719|size56841:hsp:91046:3.12.0.0;Parent=scaffold719|size56841:hit:47582:3.12.0.0;Target=TRINITY_DN16480_c0_g1_i3 1501 2240 +;Gap=M740
scaffold719|size56841	blastn	match_part	39516	39637	122	+	.	ID=scaffold719|size56841:hsp:91047:3.12.0.0;Parent=scaffold719|size56841:hit:47582:3.12.0.0;Target=TRINITY_DN16480_c0_g1_i3 2241 2362 +;Gap=M122
scaffold719|size56841	blastn	expressed_sequence_match	36558	39580	33	+	.	ID=scaffold719|size56841:hit:47583:3.12.0.0;Name=TRINITY_DN7939_c0_g1_i2;score=33
scaffold719|size56841	blastn	match_part	36558	36590	33	+	.	ID=scaffold719|size56841:hsp:91048:3.12.0.0;Parent=scaffold719|size56841:hit:47583:3.12.0.0;Target=TRINITY_DN7939_c0_g1_i2 124 156 +;Gap=M33
scaffold719|size56841	blastn	match_part	36606	37170	529	+	.	ID=scaffold719|size56841:hsp:91049:3.12.0.0;Parent=scaffold719|size56841:hit:47583:3.12.0.0;Target=TRINITY_DN7939_c0_g1_i2 169 733 +;Gap=M565
scaffold719|size56841	blastn	match_part	37356	37570	215	+	.	ID=scaffold719|size56841:hsp:91050:3.12.0.0;Parent=scaffold719|size56841:hit:47583:3.12.0.0;Target=TRINITY_DN7939_c0_g1_i2 732 946 +;Gap=M215
scaffold719|size56841	blastn	match_part	37654	37699	46	+	.	ID=scaffold719|size56841:hsp:91051:3.12.0.0;Parent=scaffold719|size56841:hit:47583:3.12.0.0;Target=TRINITY_DN7939_c0_g1_i2 945 990 +;Gap=M46
scaffold719|size56841	blastn	match_part	37794	39580	1769	+	.	ID=scaffold719|size56841:hsp:91052:3.12.0.0;Parent=scaffold719|size56841:hit:47583:3.12.0.0;Target=TRINITY_DN7939_c0_g1_i2 988 2774 +;Gap=M1787
scaffold719|size56841	blastn	expressed_sequence_match	36558	39538	33	+	.	ID=scaffold719|size56841:hit:47584:3.12.0.0;Name=TRINITY_DN16480_c0_g1_i4;score=33
scaffold719|size56841	blastn	match_part	36558	36590	33	+	.	ID=scaffold719|size56841:hsp:91053:3.12.0.0;Parent=scaffold719|size56841:hit:47584:3.12.0.0;Target=TRINITY_DN16480_c0_g1_i4 4 36 +;Gap=M33
scaffold719|size56841	blastn	match_part	36606	37170	535	+	.	ID=scaffold719|size56841:hsp:91054:3.12.0.0;Parent=scaffold719|size56841:hit:47584:3.12.0.0;Target=TRINITY_DN16480_c0_g1_i4 49 613 +;Gap=M565
scaffold719|size56841	blastn	match_part	37356	37570	209	+	.	ID=scaffold719|size56841:hsp:91055:3.12.0.0;Parent=scaffold719|size56841:hit:47584:3.12.0.0;Target=TRINITY_DN16480_c0_g1_i4 612 826 +;Gap=M215
scaffold719|size56841	blastn	match_part	37654	37699	46	+	.	ID=scaffold719|size56841:hsp:91056:3.12.0.0;Parent=scaffold719|size56841:hit:47584:3.12.0.0;Target=TRINITY_DN16480_c0_g1_i4 825 870 +;Gap=M46
scaffold719|size56841	blastn	match_part	37794	38286	493	+	.	ID=scaffold719|size56841:hsp:91057:3.12.0.0;Parent=scaffold719|size56841:hit:47584:3.12.0.0;Target=TRINITY_DN16480_c0_g1_i4 868 1360 +;Gap=M493
scaffold719|size56841	blastn	match_part	38384	38526	143	+	.	ID=scaffold719|size56841:hsp:91058:3.12.0.0;Parent=scaffold719|size56841:hit:47584:3.12.0.0;Target=TRINITY_DN16480_c0_g1_i4 1359 1501 +;Gap=M143
scaffold719|size56841	blastn	match_part	38650	39313	664	+	.	ID=scaffold719|size56841:hsp:91059:3.12.0.0;Parent=scaffold719|size56841:hit:47584:3.12.0.0;Target=TRINITY_DN16480_c0_g1_i4 1501 2164 +;Gap=M664
scaffold719|size56841	blastn	match_part	39380	39538	159	+	.	ID=scaffold719|size56841:hsp:91060:3.12.0.0;Parent=scaffold719|size56841:hit:47584:3.12.0.0;Target=TRINITY_DN16480_c0_g1_i4 2162 2320 +;Gap=M159
scaffold719|size56841	blastn	expressed_sequence_match	40211	40895	214	-	.	ID=scaffold719|size56841:hit:47585:3.12.0.0;Name=TRINITY_DN7358_c0_g1_i1;score=214
scaffold719|size56841	blastn	match_part	40594	40895	214	-	.	ID=scaffold719|size56841:hsp:91061:3.12.0.0;Parent=scaffold719|size56841:hit:47585:3.12.0.0;Target=TRINITY_DN7358_c0_g1_i1 1 299 +;Gap=M302
scaffold719|size56841	blastn	match_part	40364	40486	105	-	.	ID=scaffold719|size56841:hsp:91062:3.12.0.0;Parent=scaffold719|size56841:hit:47585:3.12.0.0;Target=TRINITY_DN7358_c0_g1_i1 299 421 +;Gap=M123
scaffold719|size56841	blastn	match_part	40211	40249	39	-	.	ID=scaffold719|size56841:hsp:91063:3.12.0.0;Parent=scaffold719|size56841:hit:47585:3.12.0.0;Target=TRINITY_DN7358_c0_g1_i1 418 456 +;Gap=M39
scaffold719|size56841	blastn	expressed_sequence_match	36558	39313	33	+	.	ID=scaffold719|size56841:hit:47586:3.12.0.0;Name=TRINITY_DN16480_c0_g1_i5;score=33
scaffold719|size56841	blastn	match_part	36558	36590	33	+	.	ID=scaffold719|size56841:hsp:91064:3.12.0.0;Parent=scaffold719|size56841:hit:47586:3.12.0.0;Target=TRINITY_DN16480_c0_g1_i5 4 36 +;Gap=M33
scaffold719|size56841	blastn	match_part	36606	37170	535	+	.	ID=scaffold719|size56841:hsp:91065:3.12.0.0;Parent=scaffold719|size56841:hit:47586:3.12.0.0;Target=TRINITY_DN16480_c0_g1_i5 49 613 +;Gap=M565
scaffold719|size56841	blastn	match_part	37356	38286	925	+	.	ID=scaffold719|size56841:hsp:91066:3.12.0.0;Parent=scaffold719|size56841:hit:47586:3.12.0.0;Target=TRINITY_DN16480_c0_g1_i5 612 1542 +;Gap=M931
scaffold719|size56841	blastn	match_part	38384	38526	143	+	.	ID=scaffold719|size56841:hsp:91067:3.12.0.0;Parent=scaffold719|size56841:hit:47586:3.12.0.0;Target=TRINITY_DN16480_c0_g1_i5 1541 1683 +;Gap=M143
scaffold719|size56841	blastn	match_part	38650	39313	664	+	.	ID=scaffold719|size56841:hsp:91068:3.12.0.0;Parent=scaffold719|size56841:hit:47586:3.12.0.0;Target=TRINITY_DN16480_c0_g1_i5 1683 2346 +;Gap=M664
scaffold719|size56841	blastn	expressed_sequence_match	36558	37398	781	-	.	ID=scaffold719|size56841:hit:47587:3.12.0.0;Name=TRINITY_DN14625_c0_g1_i3;score=781
scaffold719|size56841	blastn	match_part	36606	37398	781	-	.	ID=scaffold719|size56841:hsp:91069:3.12.0.0;Parent=scaffold719|size56841:hit:47587:3.12.0.0;Target=TRINITY_DN14625_c0_g1_i3 1 793 +;Gap=M793
scaffold719|size56841	blastn	match_part	36558	36590	33	-	.	ID=scaffold719|size56841:hsp:91070:3.12.0.0;Parent=scaffold719|size56841:hit:47587:3.12.0.0;Target=TRINITY_DN14625_c0_g1_i3 806 838 +;Gap=M33
scaffold719|size56841	blastn	expressed_sequence_match	40211	40524	290	-	.	ID=scaffold719|size56841:hit:47588:3.12.0.0;Name=TRINITY_DN7358_c0_g1_i2;score=290
scaffold719|size56841	blastn	match_part	40211	40524	290	-	.	ID=scaffold719|size56841:hsp:91071:3.12.0.0;Parent=scaffold719|size56841:hit:47588:3.12.0.0;Target=TRINITY_DN7358_c0_g1_i2 1 314 +;Gap=M314
scaffold719|size56841	blastn	expressed_sequence_match	36558	37398	829	-	.	ID=scaffold719|size56841:hit:47589:3.12.0.0;Name=TRINITY_DN14625_c0_g1_i4;score=829
scaffold719|size56841	blastn	match_part	36558	37398	829	-	.	ID=scaffold719|size56841:hsp:91072:3.12.0.0;Parent=scaffold719|size56841:hit:47589:3.12.0.0;Target=TRINITY_DN14625_c0_g1_i4 1 841 +;Gap=M841
scaffold719|size56841	blastn	expressed_sequence_match	36558	39637	33	+	.	ID=scaffold719|size56841:hit:47590:3.12.0.0;Name=TRINITY_DN16480_c0_g1_i6;score=33
scaffold719|size56841	blastn	match_part	36558	36590	33	+	.	ID=scaffold719|size56841:hsp:91073:3.12.0.0;Parent=scaffold719|size56841:hit:47590:3.12.0.0;Target=TRINITY_DN16480_c0_g1_i6 4 36 +;Gap=M33
scaffold719|size56841	blastn	match_part	36606	37170	553	+	.	ID=scaffold719|size56841:hsp:91074:3.12.0.0;Parent=scaffold719|size56841:hit:47590:3.12.0.0;Target=TRINITY_DN16480_c0_g1_i6 49 613 +;Gap=M565
scaffold719|size56841	blastn	match_part	37356	37699	338	+	.	ID=scaffold719|size56841:hsp:91075:3.12.0.0;Parent=scaffold719|size56841:hit:47590:3.12.0.0;Target=TRINITY_DN16480_c0_g1_i6 612 955 +;Gap=M344
scaffold719|size56841	blastn	match_part	37794	38286	493	+	.	ID=scaffold719|size56841:hsp:91076:3.12.0.0;Parent=scaffold719|size56841:hit:47590:3.12.0.0;Target=TRINITY_DN16480_c0_g1_i6 953 1445 +;Gap=M493
scaffold719|size56841	blastn	match_part	38384	38526	143	+	.	ID=scaffold719|size56841:hsp:91077:3.12.0.0;Parent=scaffold719|size56841:hit:47590:3.12.0.0;Target=TRINITY_DN16480_c0_g1_i6 1444 1586 +;Gap=M143
scaffold719|size56841	blastn	match_part	38650	39389	740	+	.	ID=scaffold719|size56841:hsp:91078:3.12.0.0;Parent=scaffold719|size56841:hit:47590:3.12.0.0;Target=TRINITY_DN16480_c0_g1_i6 1586 2325 +;Gap=M740
scaffold719|size56841	blastn	match_part	39516	39637	122	+	.	ID=scaffold719|size56841:hsp:91079:3.12.0.0;Parent=scaffold719|size56841:hit:47590:3.12.0.0;Target=TRINITY_DN16480_c0_g1_i6 2326 2447 +;Gap=M122
scaffold719|size56841	blastn	expressed_sequence_match	40364	40895	356	-	.	ID=scaffold719|size56841:hit:47591:3.12.0.0;Name=TRINITY_DN7358_c0_g2_i1;score=356
scaffold719|size56841	blastn	match_part	40364	40895	356	-	.	ID=scaffold719|size56841:hsp:91080:3.12.0.0;Parent=scaffold719|size56841:hit:47591:3.12.0.0;Target=TRINITY_DN7358_c0_g2_i1 1 533 +;Gap=M532
scaffold719|size56841	blastn	expressed_sequence_match	36558	39637	33	+	.	ID=scaffold719|size56841:hit:47592:3.12.0.0;Name=TRINITY_DN16480_c0_g1_i7;score=33
scaffold719|size56841	blastn	match_part	36558	36590	33	+	.	ID=scaffold719|size56841:hsp:91081:3.12.0.0;Parent=scaffold719|size56841:hit:47592:3.12.0.0;Target=TRINITY_DN16480_c0_g1_i7 4 36 +;Gap=M33
scaffold719|size56841	blastn	match_part	36606	37170	535	+	.	ID=scaffold719|size56841:hsp:91082:3.12.0.0;Parent=scaffold719|size56841:hit:47592:3.12.0.0;Target=TRINITY_DN16480_c0_g1_i7 49 613 +;Gap=M565
scaffold719|size56841	blastn	match_part	37356	37570	209	+	.	ID=scaffold719|size56841:hsp:91083:3.12.0.0;Parent=scaffold719|size56841:hit:47592:3.12.0.0;Target=TRINITY_DN16480_c0_g1_i7 612 826 +;Gap=M215
scaffold719|size56841	blastn	match_part	37654	37699	46	+	.	ID=scaffold719|size56841:hsp:91084:3.12.0.0;Parent=scaffold719|size56841:hit:47592:3.12.0.0;Target=TRINITY_DN16480_c0_g1_i7 825 870 +;Gap=M46
scaffold719|size56841	blastn	match_part	37794	39637	1844	+	.	ID=scaffold719|size56841:hsp:91085:3.12.0.0;Parent=scaffold719|size56841:hit:47592:3.12.0.0;Target=TRINITY_DN16480_c0_g1_i7 868 2711 +;Gap=M1844
scaffold719|size56841	blastn	expressed_sequence_match	36558	37398	164	-	.	ID=scaffold719|size56841:hit:47593:3.12.0.0;Name=TRINITY_DN14625_c0_g1_i5;score=164
scaffold719|size56841	blastn	match_part	37193	37398	164	-	.	ID=scaffold719|size56841:hsp:91086:3.12.0.0;Parent=scaffold719|size56841:hit:47593:3.12.0.0;Target=TRINITY_DN14625_c0_g1_i5 1 206 +;Gap=M206
scaffold719|size56841	blastn	match_part	36606	37182	541	-	.	ID=scaffold719|size56841:hsp:91087:3.12.0.0;Parent=scaffold719|size56841:hit:47593:3.12.0.0;Target=TRINITY_DN14625_c0_g1_i5 229 805 +;Gap=M577
scaffold719|size56841	blastn	match_part	36558	36590	33	-	.	ID=scaffold719|size56841:hsp:91088:3.12.0.0;Parent=scaffold719|size56841:hit:47593:3.12.0.0;Target=TRINITY_DN14625_c0_g1_i5 818 850 +;Gap=M33
scaffold719|size56841	blastn	expressed_sequence_match	40214	40895	414	-	.	ID=scaffold719|size56841:hit:47594:3.12.0.0;Name=TRINITY_DN7358_c0_g3_i1;score=414
scaffold719|size56841	blastn	match_part	40364	40895	414	-	.	ID=scaffold719|size56841:hsp:91089:3.12.0.0;Parent=scaffold719|size56841:hit:47594:3.12.0.0;Target=TRINITY_DN7358_c0_g3_i1 1 529 +;Gap=M532
scaffold719|size56841	blastn	match_part	40214	40249	36	-	.	ID=scaffold719|size56841:hsp:91090:3.12.0.0;Parent=scaffold719|size56841:hit:47594:3.12.0.0;Target=TRINITY_DN7358_c0_g3_i1 526 561 +;Gap=M36
scaffold719|size56841	blastn	expressed_sequence_match	36558	39637	33	+	.	ID=scaffold719|size56841:hit:47595:3.12.0.0;Name=TRINITY_DN16480_c0_g1_i9;score=33
scaffold719|size56841	blastn	match_part	36558	36590	33	+	.	ID=scaffold719|size56841:hsp:91091:3.12.0.0;Parent=scaffold719|size56841:hit:47595:3.12.0.0;Target=TRINITY_DN16480_c0_g1_i9 4 36 +;Gap=M33
scaffold719|size56841	blastn	match_part	36606	37170	535	+	.	ID=scaffold719|size56841:hsp:91092:3.12.0.0;Parent=scaffold719|size56841:hit:47595:3.12.0.0;Target=TRINITY_DN16480_c0_g1_i9 49 613 +;Gap=M565
scaffold719|size56841	blastn	match_part	37356	37570	209	+	.	ID=scaffold719|size56841:hsp:91093:3.12.0.0;Parent=scaffold719|size56841:hit:47595:3.12.0.0;Target=TRINITY_DN16480_c0_g1_i9 612 826 +;Gap=M215
scaffold719|size56841	blastn	match_part	37654	37699	46	+	.	ID=scaffold719|size56841:hsp:91094:3.12.0.0;Parent=scaffold719|size56841:hit:47595:3.12.0.0;Target=TRINITY_DN16480_c0_g1_i9 825 870 +;Gap=M46
scaffold719|size56841	blastn	match_part	37794	38286	493	+	.	ID=scaffold719|size56841:hsp:91095:3.12.0.0;Parent=scaffold719|size56841:hit:47595:3.12.0.0;Target=TRINITY_DN16480_c0_g1_i9 868 1360 +;Gap=M493
scaffold719|size56841	blastn	match_part	38384	38526	143	+	.	ID=scaffold719|size56841:hsp:91096:3.12.0.0;Parent=scaffold719|size56841:hit:47595:3.12.0.0;Target=TRINITY_DN16480_c0_g1_i9 1359 1501 +;Gap=M143
scaffold719|size56841	blastn	match_part	38650	39637	988	+	.	ID=scaffold719|size56841:hsp:91097:3.12.0.0;Parent=scaffold719|size56841:hit:47595:3.12.0.0;Target=TRINITY_DN16480_c0_g1_i9 1501 2488 +;Gap=M988
scaffold719|size56841	blastn	expressed_sequence_match	39566	40235	658	+	.	ID=scaffold719|size56841:hit:47596:3.12.0.0;Name=TRINITY_DN7358_c0_g4_i1;score=658
scaffold719|size56841	blastn	match_part	39566	40235	658	+	.	ID=scaffold719|size56841:hsp:91098:3.12.0.0;Parent=scaffold719|size56841:hit:47596:3.12.0.0;Target=TRINITY_DN7358_c0_g4_i1 1 670 +;Gap=M670
scaffold719|size56841	blastn	expressed_sequence_match	36558	37398	164	-	.	ID=scaffold719|size56841:hit:47597:3.12.0.0;Name=TRINITY_DN14625_c0_g1_i6;score=164
scaffold719|size56841	blastn	match_part	37193	37398	164	-	.	ID=scaffold719|size56841:hsp:91099:3.12.0.0;Parent=scaffold719|size56841:hit:47597:3.12.0.0;Target=TRINITY_DN14625_c0_g1_i6 1 206 +;Gap=M206
scaffold719|size56841	blastn	match_part	36606	37182	541	-	.	ID=scaffold719|size56841:hsp:91100:3.12.0.0;Parent=scaffold719|size56841:hit:47597:3.12.0.0;Target=TRINITY_DN14625_c0_g1_i6 229 805 +;Gap=M577
scaffold719|size56841	blastn	match_part	36558	36590	33	-	.	ID=scaffold719|size56841:hsp:91101:3.12.0.0;Parent=scaffold719|size56841:hit:47597:3.12.0.0;Target=TRINITY_DN14625_c0_g1_i6 818 850 +;Gap=M33
scaffold719|size56841	blastn	expressed_sequence_match	36558	39637	33	+	.	ID=scaffold719|size56841:hit:47598:3.12.0.0;Name=TRINITY_DN16480_c0_g1_i10;score=33
scaffold719|size56841	blastn	match_part	36558	36590	33	+	.	ID=scaffold719|size56841:hsp:91102:3.12.0.0;Parent=scaffold719|size56841:hit:47598:3.12.0.0;Target=TRINITY_DN16480_c0_g1_i10 4 36 +;Gap=M33
scaffold719|size56841	blastn	match_part	36606	37170	535	+	.	ID=scaffold719|size56841:hsp:91103:3.12.0.0;Parent=scaffold719|size56841:hit:47598:3.12.0.0;Target=TRINITY_DN16480_c0_g1_i10 49 613 +;Gap=M565
scaffold719|size56841	blastn	match_part	37356	37699	338	+	.	ID=scaffold719|size56841:hsp:91104:3.12.0.0;Parent=scaffold719|size56841:hit:47598:3.12.0.0;Target=TRINITY_DN16480_c0_g1_i10 612 955 +;Gap=M344
scaffold719|size56841	blastn	match_part	37794	38286	493	+	.	ID=scaffold719|size56841:hsp:91105:3.12.0.0;Parent=scaffold719|size56841:hit:47598:3.12.0.0;Target=TRINITY_DN16480_c0_g1_i10 953 1445 +;Gap=M493
scaffold719|size56841	blastn	match_part	38384	38526	143	+	.	ID=scaffold719|size56841:hsp:91106:3.12.0.0;Parent=scaffold719|size56841:hit:47598:3.12.0.0;Target=TRINITY_DN16480_c0_g1_i10 1444 1586 +;Gap=M143
scaffold719|size56841	blastn	match_part	38650	39637	988	+	.	ID=scaffold719|size56841:hsp:91107:3.12.0.0;Parent=scaffold719|size56841:hit:47598:3.12.0.0;Target=TRINITY_DN16480_c0_g1_i10 1586 2573 +;Gap=M988
scaffold719|size56841	blastn	expressed_sequence_match	39623	40727	122	-	.	ID=scaffold719|size56841:hit:47599:3.12.0.0;Name=TRINITY_DN16820_c0_g6_i1;score=122
scaffold719|size56841	blastn	match_part	40594	40727	122	-	.	ID=scaffold719|size56841:hsp:91108:3.12.0.0;Parent=scaffold719|size56841:hit:47599:3.12.0.0;Target=TRINITY_DN16820_c0_g6_i1 5 138 +;Gap=M134
scaffold719|size56841	blastn	match_part	40364	40486	117	-	.	ID=scaffold719|size56841:hsp:91109:3.12.0.0;Parent=scaffold719|size56841:hit:47599:3.12.0.0;Target=TRINITY_DN16820_c0_g6_i1 138 260 +;Gap=M123
scaffold719|size56841	blastn	match_part	39623	40249	615	-	.	ID=scaffold719|size56841:hsp:91110:3.12.0.0;Parent=scaffold719|size56841:hit:47599:3.12.0.0;Target=TRINITY_DN16820_c0_g6_i1 257 883 +;Gap=M627
scaffold719|size56841	blastn	expressed_sequence_match	36558	37398	164	-	.	ID=scaffold719|size56841:hit:47600:3.12.0.0;Name=TRINITY_DN14625_c0_g1_i8;score=164
scaffold719|size56841	blastn	match_part	37193	37398	164	-	.	ID=scaffold719|size56841:hsp:91111:3.12.0.0;Parent=scaffold719|size56841:hit:47600:3.12.0.0;Target=TRINITY_DN14625_c0_g1_i8 1 206 +;Gap=M206
scaffold719|size56841	blastn	match_part	36606	37182	541	-	.	ID=scaffold719|size56841:hsp:91112:3.12.0.0;Parent=scaffold719|size56841:hit:47600:3.12.0.0;Target=TRINITY_DN14625_c0_g1_i8 229 805 +;Gap=M577
scaffold719|size56841	blastn	match_part	36558	36590	33	-	.	ID=scaffold719|size56841:hsp:91113:3.12.0.0;Parent=scaffold719|size56841:hit:47600:3.12.0.0;Target=TRINITY_DN14625_c0_g1_i8 818 850 +;Gap=M33
scaffold719|size56841	blastn	expressed_sequence_match	37087	37434	348	-	.	ID=scaffold719|size56841:hit:47601:3.12.0.0;Name=TRINITY_DN1297_c0_g1_i1;score=348
scaffold719|size56841	blastn	match_part	37087	37434	348	-	.	ID=scaffold719|size56841:hsp:91114:3.12.0.0;Parent=scaffold719|size56841:hit:47601:3.12.0.0;Target=TRINITY_DN1297_c0_g1_i1 1 348 +;Gap=M348
scaffold719|size56841	blastn	expressed_sequence_match	45147	45345	169	+	.	ID=scaffold719|size56841:hit:47602:3.12.0.0;Name=TRINITY_DN12857_c0_g2_i1;score=169
scaffold719|size56841	blastn	match_part	45147	45345	169	+	.	ID=scaffold719|size56841:hsp:91115:3.12.0.0;Parent=scaffold719|size56841:hit:47602:3.12.0.0;Target=TRINITY_DN12857_c0_g2_i1 1 199 +;Gap=M199
scaffold719|size56841	blastn	expressed_sequence_match	41163	45301	1012	-	.	ID=scaffold719|size56841:hit:47603:3.12.0.0;Name=TRINITY_DN9077_c0_g1_i1;score=1012
scaffold719|size56841	blastn	match_part	44248	45301	1012	-	.	ID=scaffold719|size56841:hsp:91116:3.12.0.0;Parent=scaffold719|size56841:hit:47603:3.12.0.0;Target=TRINITY_DN9077_c0_g1_i1 9 1062 +;Gap=M1054
scaffold719|size56841	blastn	match_part	41163	44020	2760	-	.	ID=scaffold719|size56841:hsp:91117:3.12.0.0;Parent=scaffold719|size56841:hit:47603:3.12.0.0;Target=TRINITY_DN9077_c0_g1_i1 1037 3896 +;Gap=M2858
scaffold719|size56841	blastn	expressed_sequence_match	44212	45290	1055	-	.	ID=scaffold719|size56841:hit:47604:3.12.0.0;Name=TRINITY_DN10318_c0_g1_i1;score=1055
scaffold719|size56841	blastn	match_part	44212	45290	1055	-	.	ID=scaffold719|size56841:hsp:91118:3.12.0.0;Parent=scaffold719|size56841:hit:47604:3.12.0.0;Target=TRINITY_DN10318_c0_g1_i1 51 1129 +;Gap=M1079
scaffold719|size56841	blastn	expressed_sequence_match	46688	49032	359	-	.	ID=scaffold719|size56841:hit:47605:3.12.0.0;Name=TRINITY_DN16024_c0_g1_i1;score=359
scaffold719|size56841	blastn	match_part	48662	49032	359	-	.	ID=scaffold719|size56841:hsp:91119:3.12.0.0;Parent=scaffold719|size56841:hit:47605:3.12.0.0;Target=TRINITY_DN16024_c0_g1_i1 1 371 +;Gap=M371
scaffold719|size56841	blastn	match_part	48119	48510	380	-	.	ID=scaffold719|size56841:hsp:91120:3.12.0.0;Parent=scaffold719|size56841:hit:47605:3.12.0.0;Target=TRINITY_DN16024_c0_g1_i1 372 763 +;Gap=M392
scaffold719|size56841	blastn	match_part	46876	48025	1150	-	.	ID=scaffold719|size56841:hsp:91121:3.12.0.0;Parent=scaffold719|size56841:hit:47605:3.12.0.0;Target=TRINITY_DN16024_c0_g1_i1 763 1912 +;Gap=M1150
scaffold719|size56841	blastn	match_part	46688	46787	100	-	.	ID=scaffold719|size56841:hsp:91122:3.12.0.0;Parent=scaffold719|size56841:hit:47605:3.12.0.0;Target=TRINITY_DN16024_c0_g1_i1 1913 2012 +;Gap=M100
scaffold719|size56841	blastn	expressed_sequence_match	46688	49032	359	-	.	ID=scaffold719|size56841:hit:47606:3.12.0.0;Name=TRINITY_DN16024_c0_g1_i2;score=359
scaffold719|size56841	blastn	match_part	48662	49032	359	-	.	ID=scaffold719|size56841:hsp:91123:3.12.0.0;Parent=scaffold719|size56841:hit:47606:3.12.0.0;Target=TRINITY_DN16024_c0_g1_i2 1 371 +;Gap=M371
scaffold719|size56841	blastn	match_part	46876	48510	1623	-	.	ID=scaffold719|size56841:hsp:91124:3.12.0.0;Parent=scaffold719|size56841:hit:47606:3.12.0.0;Target=TRINITY_DN16024_c0_g1_i2 372 2006 +;Gap=M1635
scaffold719|size56841	blastn	match_part	46688	46787	100	-	.	ID=scaffold719|size56841:hsp:91125:3.12.0.0;Parent=scaffold719|size56841:hit:47606:3.12.0.0;Target=TRINITY_DN16024_c0_g1_i2 2007 2106 +;Gap=M100
scaffold719|size56841	blastn	expressed_sequence_match	46269	49032	872	-	.	ID=scaffold719|size56841:hit:47607:3.12.0.0;Name=TRINITY_DN16024_c0_g1_i4;score=872
scaffold719|size56841	blastn	match_part	48119	49032	872	-	.	ID=scaffold719|size56841:hsp:91126:3.12.0.0;Parent=scaffold719|size56841:hit:47607:3.12.0.0;Target=TRINITY_DN16024_c0_g1_i4 1 914 +;Gap=M914
scaffold719|size56841	blastn	match_part	46269	48025	1739	-	.	ID=scaffold719|size56841:hsp:91127:3.12.0.0;Parent=scaffold719|size56841:hit:47607:3.12.0.0;Target=TRINITY_DN16024_c0_g1_i4 914 2670 +;Gap=M1757
scaffold719|size56841	blastn	expressed_sequence_match	46269	49032	2704	-	.	ID=scaffold719|size56841:hit:47608:3.12.0.0;Name=TRINITY_DN16024_c0_g1_i6;score=2704
scaffold719|size56841	blastn	match_part	46269	49032	2704	-	.	ID=scaffold719|size56841:hsp:91128:3.12.0.0;Parent=scaffold719|size56841:hit:47608:3.12.0.0;Target=TRINITY_DN16024_c0_g1_i6 1 2764 +;Gap=M2764
scaffold719|size56841	blastn	expressed_sequence_match	46254	49032	2239	+	.	ID=scaffold719|size56841:hit:47609:3.12.0.0;Name=TRINITY_DN7729_c0_g1_i1;score=2239
scaffold719|size56841	blastn	match_part	46254	48510	2239	+	.	ID=scaffold719|size56841:hsp:91129:3.12.0.0;Parent=scaffold719|size56841:hit:47609:3.12.0.0;Target=TRINITY_DN7729_c0_g1_i1 11 2267 +;Gap=M2257
scaffold719|size56841	blastn	match_part	48662	49032	359	+	.	ID=scaffold719|size56841:hsp:91130:3.12.0.0;Parent=scaffold719|size56841:hit:47609:3.12.0.0;Target=TRINITY_DN7729_c0_g1_i1 2268 2638 +;Gap=M371
scaffold719|size56841	blastn	expressed_sequence_match	46254	49032	1766	+	.	ID=scaffold719|size56841:hit:47610:3.12.0.0;Name=TRINITY_DN7729_c0_g1_i2;score=1766
scaffold719|size56841	blastn	match_part	46254	48025	1766	+	.	ID=scaffold719|size56841:hsp:91131:3.12.0.0;Parent=scaffold719|size56841:hit:47610:3.12.0.0;Target=TRINITY_DN7729_c0_g1_i2 11 1782 +;Gap=M1772
scaffold719|size56841	blastn	match_part	48119	48510	380	+	.	ID=scaffold719|size56841:hsp:91132:3.12.0.0;Parent=scaffold719|size56841:hit:47610:3.12.0.0;Target=TRINITY_DN7729_c0_g1_i2 1782 2173 +;Gap=M392
scaffold719|size56841	blastn	match_part	48662	49032	359	+	.	ID=scaffold719|size56841:hsp:91133:3.12.0.0;Parent=scaffold719|size56841:hit:47610:3.12.0.0;Target=TRINITY_DN7729_c0_g1_i2 2174 2544 +;Gap=M371
scaffold719|size56841	est2genome	expressed_sequence_match	2394	2740	1292	-	.	ID=scaffold719|size56841:hit:47611:3.12.0.0;Name=TRINITY_DN1614_c0_g1_i1;score=1292
scaffold719|size56841	est2genome	match_part	2394	2740	1292	-	.	ID=scaffold719|size56841:hsp:91134:3.12.0.0;Parent=scaffold719|size56841:hit:47611:3.12.0.0;Target=TRINITY_DN1614_c0_g1_i1 1 347 -;Gap=M347
scaffold719|size56841	est2genome	expressed_sequence_match	4944	5153	930	+	.	ID=scaffold719|size56841:hit:47612:3.12.0.0;Name=TRINITY_DN9060_c0_g1_i1;score=930
scaffold719|size56841	est2genome	match_part	4944	5153	930	+	.	ID=scaffold719|size56841:hsp:91135:3.12.0.0;Parent=scaffold719|size56841:hit:47612:3.12.0.0;Target=TRINITY_DN9060_c0_g1_i1 1 211 +;Gap=M210
scaffold719|size56841	est2genome	expressed_sequence_match	5045	5303	1163	+	.	ID=scaffold719|size56841:hit:47613:3.12.0.0;Name=TRINITY_DN15798_c0_g1_i1;score=1163
scaffold719|size56841	est2genome	match_part	5045	5303	1163	+	.	ID=scaffold719|size56841:hsp:91136:3.12.0.0;Parent=scaffold719|size56841:hit:47613:3.12.0.0;Target=TRINITY_DN15798_c0_g1_i1 1 261 +;Gap=M259
scaffold719|size56841	est2genome	expressed_sequence_match	4944	5153	832	+	.	ID=scaffold719|size56841:hit:47614:3.12.0.0;Name=TRINITY_DN9060_c0_g2_i1;score=832
scaffold719|size56841	est2genome	match_part	4944	5153	832	+	.	ID=scaffold719|size56841:hsp:91137:3.12.0.0;Parent=scaffold719|size56841:hit:47614:3.12.0.0;Target=TRINITY_DN9060_c0_g2_i1 1 201 +;Gap=M210
scaffold719|size56841	est2genome	expressed_sequence_match	5299	5914	2659	+	.	ID=scaffold719|size56841:hit:47615:3.12.0.0;Name=TRINITY_DN335_c0_g1_i1;score=2659
scaffold719|size56841	est2genome	match_part	5299	5914	2659	+	.	ID=scaffold719|size56841:hsp:91138:3.12.0.0;Parent=scaffold719|size56841:hit:47615:3.12.0.0;Target=TRINITY_DN335_c0_g1_i1 1 644 -;Gap=M616
scaffold719|size56841	est2genome	expressed_sequence_match	7033	7260	927	+	.	ID=scaffold719|size56841:hit:47616:3.12.0.0;Name=TRINITY_DN8624_c0_g1_i1;score=927
scaffold719|size56841	est2genome	match_part	7033	7260	927	+	.	ID=scaffold719|size56841:hsp:91139:3.12.0.0;Parent=scaffold719|size56841:hit:47616:3.12.0.0;Target=TRINITY_DN8624_c0_g1_i1 1 232 +;Gap=M228
scaffold719|size56841	est2genome	expressed_sequence_match	6348	7448	3963	+	.	ID=scaffold719|size56841:hit:47617:3.12.0.0;Name=TRINITY_DN3754_c0_g1_i1;score=3963
scaffold719|size56841	est2genome	match_part	6348	7448	3963	+	.	ID=scaffold719|size56841:hsp:91140:3.12.0.0;Parent=scaffold719|size56841:hit:47617:3.12.0.0;Target=TRINITY_DN3754_c0_g1_i1 141 1244 -;Gap=M1101
scaffold719|size56841	est2genome	expressed_sequence_match	39623	40731	4936	-	.	ID=scaffold719|size56841:hit:47618:3.12.0.0;Name=TRINITY_DN16820_c0_g6_i2;score=4936
scaffold719|size56841	est2genome	match_part	40594	40731	4936	-	.	ID=scaffold719|size56841:hsp:91141:3.12.0.0;Parent=scaffold719|size56841:hit:47618:3.12.0.0;Target=TRINITY_DN16820_c0_g6_i2 1 138 +;Gap=M138
scaffold719|size56841	est2genome	match_part	39623	40485	4936	-	.	ID=scaffold719|size56841:hsp:91142:3.12.0.0;Parent=scaffold719|size56841:hit:47618:3.12.0.0;Target=TRINITY_DN16820_c0_g6_i2 139 1001 +;Gap=M863
scaffold719|size56841	est2genome	expressed_sequence_match	36505	37398	4370	-	.	ID=scaffold719|size56841:hit:47619:3.12.0.0;Name=TRINITY_DN14625_c0_g1_i9;score=4370
scaffold719|size56841	est2genome	match_part	36505	37398	4370	-	.	ID=scaffold719|size56841:hsp:91143:3.12.0.0;Parent=scaffold719|size56841:hit:47619:3.12.0.0;Target=TRINITY_DN14625_c0_g1_i9 1 891 +;Gap=M894
scaffold719|size56841	est2genome	expressed_sequence_match	36555	39313	12205	+	.	ID=scaffold719|size56841:hit:47620:3.12.0.0;Name=TRINITY_DN16480_c0_g1_i1;score=12205
scaffold719|size56841	est2genome	match_part	36555	37170	12205	+	.	ID=scaffold719|size56841:hsp:91144:3.12.0.0;Parent=scaffold719|size56841:hit:47620:3.12.0.0;Target=TRINITY_DN16480_c0_g1_i1 1 613 +;Gap=M616
scaffold719|size56841	est2genome	match_part	37358	37698	12205	+	.	ID=scaffold719|size56841:hsp:91145:3.12.0.0;Parent=scaffold719|size56841:hit:47620:3.12.0.0;Target=TRINITY_DN16480_c0_g1_i1 614 954 +;Gap=M341
scaffold719|size56841	est2genome	match_part	37796	39313	12205	+	.	ID=scaffold719|size56841:hsp:91146:3.12.0.0;Parent=scaffold719|size56841:hit:47620:3.12.0.0;Target=TRINITY_DN16480_c0_g1_i1 955 2472 +;Gap=M1518
scaffold719|size56841	est2genome	expressed_sequence_match	39623	40731	5509	-	.	ID=scaffold719|size56841:hit:47621:3.12.0.0;Name=TRINITY_DN16820_c0_g6_i3;score=5509
scaffold719|size56841	est2genome	match_part	39623	40731	5509	-	.	ID=scaffold719|size56841:hsp:91147:3.12.0.0;Parent=scaffold719|size56841:hit:47621:3.12.0.0;Target=TRINITY_DN16820_c0_g6_i3 1 1109 +;Gap=M1109
scaffold719|size56841	est2genome	expressed_sequence_match	36555	39313	12681	+	.	ID=scaffold719|size56841:hit:47622:3.12.0.0;Name=TRINITY_DN16480_c0_g1_i2;score=12681
scaffold719|size56841	est2genome	match_part	36555	37170	12681	+	.	ID=scaffold719|size56841:hsp:91148:3.12.0.0;Parent=scaffold719|size56841:hit:47622:3.12.0.0;Target=TRINITY_DN16480_c0_g1_i2 1 613 +;Gap=M616
scaffold719|size56841	est2genome	match_part	37358	39313	12681	+	.	ID=scaffold719|size56841:hsp:91149:3.12.0.0;Parent=scaffold719|size56841:hit:47622:3.12.0.0;Target=TRINITY_DN16480_c0_g1_i2 614 2569 +;Gap=M1956
scaffold719|size56841	est2genome	expressed_sequence_match	37701	38446	3694	+	.	ID=scaffold719|size56841:hit:47623:3.12.0.0;Name=TRINITY_DN8471_c0_g1_i1;score=3694
scaffold719|size56841	est2genome	match_part	37701	38446	3694	+	.	ID=scaffold719|size56841:hsp:91150:3.12.0.0;Parent=scaffold719|size56841:hit:47623:3.12.0.0;Target=TRINITY_DN8471_c0_g1_i1 1 746 -;Gap=M746
scaffold719|size56841	est2genome	expressed_sequence_match	39623	40731	4894	-	.	ID=scaffold719|size56841:hit:47624:3.12.0.0;Name=TRINITY_DN16820_c0_g6_i4;score=4894
scaffold719|size56841	est2genome	match_part	40367	40731	4894	-	.	ID=scaffold719|size56841:hsp:91151:3.12.0.0;Parent=scaffold719|size56841:hit:47624:3.12.0.0;Target=TRINITY_DN16820_c0_g6_i4 1 365 +;Gap=M365
scaffold719|size56841	est2genome	match_part	39623	40248	4894	-	.	ID=scaffold719|size56841:hsp:91152:3.12.0.0;Parent=scaffold719|size56841:hit:47624:3.12.0.0;Target=TRINITY_DN16820_c0_g6_i4 366 991 +;Gap=M626
scaffold719|size56841	est2genome	expressed_sequence_match	36438	39580	12488	+	.	ID=scaffold719|size56841:hit:47625:3.12.0.0;Name=TRINITY_DN7939_c0_g1_i1;score=12488
scaffold719|size56841	est2genome	match_part	36438	37170	12488	+	.	ID=scaffold719|size56841:hsp:91153:3.12.0.0;Parent=scaffold719|size56841:hit:47625:3.12.0.0;Target=TRINITY_DN7939_c0_g1_i1 2 733 +;Gap=M733
scaffold719|size56841	est2genome	match_part	37358	37568	12488	+	.	ID=scaffold719|size56841:hsp:91154:3.12.0.0;Parent=scaffold719|size56841:hit:47625:3.12.0.0;Target=TRINITY_DN7939_c0_g1_i1 734 944 +;Gap=M211
scaffold719|size56841	est2genome	match_part	37654	37698	12488	+	.	ID=scaffold719|size56841:hsp:91155:3.12.0.0;Parent=scaffold719|size56841:hit:47625:3.12.0.0;Target=TRINITY_DN7939_c0_g1_i1 945 989 +;Gap=M45
scaffold719|size56841	est2genome	match_part	37796	38286	12488	+	.	ID=scaffold719|size56841:hsp:91156:3.12.0.0;Parent=scaffold719|size56841:hit:47625:3.12.0.0;Target=TRINITY_DN7939_c0_g1_i1 990 1480 +;Gap=M491
scaffold719|size56841	est2genome	match_part	38386	38526	12488	+	.	ID=scaffold719|size56841:hsp:91157:3.12.0.0;Parent=scaffold719|size56841:hit:47625:3.12.0.0;Target=TRINITY_DN7939_c0_g1_i1 1481 1621 +;Gap=M141
scaffold719|size56841	est2genome	match_part	38651	39580	12488	+	.	ID=scaffold719|size56841:hsp:91158:3.12.0.0;Parent=scaffold719|size56841:hit:47625:3.12.0.0;Target=TRINITY_DN7939_c0_g1_i1 1622 2551 +;Gap=M930
scaffold719|size56841	est2genome	expressed_sequence_match	36555	39637	11589	+	.	ID=scaffold719|size56841:hit:47626:3.12.0.0;Name=TRINITY_DN16480_c0_g1_i3;score=11589
scaffold719|size56841	est2genome	match_part	36555	37170	11589	+	.	ID=scaffold719|size56841:hsp:91159:3.12.0.0;Parent=scaffold719|size56841:hit:47626:3.12.0.0;Target=TRINITY_DN16480_c0_g1_i3 1 613 +;Gap=M616
scaffold719|size56841	est2genome	match_part	37358	37568	11589	+	.	ID=scaffold719|size56841:hsp:91160:3.12.0.0;Parent=scaffold719|size56841:hit:47626:3.12.0.0;Target=TRINITY_DN16480_c0_g1_i3 614 824 +;Gap=M211
scaffold719|size56841	est2genome	match_part	37654	37698	11589	+	.	ID=scaffold719|size56841:hsp:91161:3.12.0.0;Parent=scaffold719|size56841:hit:47626:3.12.0.0;Target=TRINITY_DN16480_c0_g1_i3 825 869 +;Gap=M45
scaffold719|size56841	est2genome	match_part	37796	38286	11589	+	.	ID=scaffold719|size56841:hsp:91162:3.12.0.0;Parent=scaffold719|size56841:hit:47626:3.12.0.0;Target=TRINITY_DN16480_c0_g1_i3 870 1360 +;Gap=M491
scaffold719|size56841	est2genome	match_part	38386	38526	11589	+	.	ID=scaffold719|size56841:hsp:91163:3.12.0.0;Parent=scaffold719|size56841:hit:47626:3.12.0.0;Target=TRINITY_DN16480_c0_g1_i3 1361 1501 +;Gap=M141
scaffold719|size56841	est2genome	match_part	38651	39389	11589	+	.	ID=scaffold719|size56841:hsp:91164:3.12.0.0;Parent=scaffold719|size56841:hit:47626:3.12.0.0;Target=TRINITY_DN16480_c0_g1_i3 1502 2240 +;Gap=M739
scaffold719|size56841	est2genome	match_part	39516	39637	11589	+	.	ID=scaffold719|size56841:hsp:91165:3.12.0.0;Parent=scaffold719|size56841:hit:47626:3.12.0.0;Target=TRINITY_DN16480_c0_g1_i3 2241 2362 +;Gap=M122
scaffold719|size56841	est2genome	expressed_sequence_match	36438	39580	13638	+	.	ID=scaffold719|size56841:hit:47627:3.12.0.0;Name=TRINITY_DN7939_c0_g1_i2;score=13638
scaffold719|size56841	est2genome	match_part	36438	37170	13638	+	.	ID=scaffold719|size56841:hsp:91166:3.12.0.0;Parent=scaffold719|size56841:hit:47627:3.12.0.0;Target=TRINITY_DN7939_c0_g1_i2 2 733 +;Gap=M733
scaffold719|size56841	est2genome	match_part	37358	37568	13638	+	.	ID=scaffold719|size56841:hsp:91167:3.12.0.0;Parent=scaffold719|size56841:hit:47627:3.12.0.0;Target=TRINITY_DN7939_c0_g1_i2 734 944 +;Gap=M211
scaffold719|size56841	est2genome	match_part	37654	37698	13638	+	.	ID=scaffold719|size56841:hsp:91168:3.12.0.0;Parent=scaffold719|size56841:hit:47627:3.12.0.0;Target=TRINITY_DN7939_c0_g1_i2 945 989 +;Gap=M45
scaffold719|size56841	est2genome	match_part	37796	39580	13638	+	.	ID=scaffold719|size56841:hsp:91169:3.12.0.0;Parent=scaffold719|size56841:hit:47627:3.12.0.0;Target=TRINITY_DN7939_c0_g1_i2 990 2774 +;Gap=M1785
scaffold719|size56841	est2genome	expressed_sequence_match	36555	39538	11357	+	.	ID=scaffold719|size56841:hit:47628:3.12.0.0;Name=TRINITY_DN16480_c0_g1_i4;score=11357
scaffold719|size56841	est2genome	match_part	36555	37170	11357	+	.	ID=scaffold719|size56841:hsp:91170:3.12.0.0;Parent=scaffold719|size56841:hit:47628:3.12.0.0;Target=TRINITY_DN16480_c0_g1_i4 1 613 +;Gap=M616
scaffold719|size56841	est2genome	match_part	37358	37568	11357	+	.	ID=scaffold719|size56841:hsp:91171:3.12.0.0;Parent=scaffold719|size56841:hit:47628:3.12.0.0;Target=TRINITY_DN16480_c0_g1_i4 614 824 +;Gap=M211
scaffold719|size56841	est2genome	match_part	37654	37698	11357	+	.	ID=scaffold719|size56841:hsp:91172:3.12.0.0;Parent=scaffold719|size56841:hit:47628:3.12.0.0;Target=TRINITY_DN16480_c0_g1_i4 825 869 +;Gap=M45
scaffold719|size56841	est2genome	match_part	37796	38286	11357	+	.	ID=scaffold719|size56841:hsp:91173:3.12.0.0;Parent=scaffold719|size56841:hit:47628:3.12.0.0;Target=TRINITY_DN16480_c0_g1_i4 870 1360 +;Gap=M491
scaffold719|size56841	est2genome	match_part	38386	38526	11357	+	.	ID=scaffold719|size56841:hsp:91174:3.12.0.0;Parent=scaffold719|size56841:hit:47628:3.12.0.0;Target=TRINITY_DN16480_c0_g1_i4 1361 1501 +;Gap=M141
scaffold719|size56841	est2genome	match_part	38651	39313	11357	+	.	ID=scaffold719|size56841:hsp:91175:3.12.0.0;Parent=scaffold719|size56841:hit:47628:3.12.0.0;Target=TRINITY_DN16480_c0_g1_i4 1502 2164 +;Gap=M663
scaffold719|size56841	est2genome	match_part	39383	39538	11357	+	.	ID=scaffold719|size56841:hsp:91176:3.12.0.0;Parent=scaffold719|size56841:hit:47628:3.12.0.0;Target=TRINITY_DN16480_c0_g1_i4 2165 2320 +;Gap=M156
scaffold719|size56841	est2genome	expressed_sequence_match	40211	40895	2117	-	.	ID=scaffold719|size56841:hit:47629:3.12.0.0;Name=TRINITY_DN7358_c0_g1_i1;score=2117
scaffold719|size56841	est2genome	match_part	40594	40895	2117	-	.	ID=scaffold719|size56841:hsp:91177:3.12.0.0;Parent=scaffold719|size56841:hit:47629:3.12.0.0;Target=TRINITY_DN7358_c0_g1_i1 1 299 +;Gap=M302
scaffold719|size56841	est2genome	match_part	40367	40485	2117	-	.	ID=scaffold719|size56841:hsp:91178:3.12.0.0;Parent=scaffold719|size56841:hit:47629:3.12.0.0;Target=TRINITY_DN7358_c0_g1_i1 300 418 +;Gap=M119
scaffold719|size56841	est2genome	match_part	40211	40248	2117	-	.	ID=scaffold719|size56841:hsp:91179:3.12.0.0;Parent=scaffold719|size56841:hit:47629:3.12.0.0;Target=TRINITY_DN7358_c0_g1_i1 419 456 +;Gap=M38
scaffold719|size56841	est2genome	expressed_sequence_match	36555	39313	11558	+	.	ID=scaffold719|size56841:hit:47630:3.12.0.0;Name=TRINITY_DN16480_c0_g1_i5;score=11558
scaffold719|size56841	est2genome	match_part	36555	37170	11558	+	.	ID=scaffold719|size56841:hsp:91180:3.12.0.0;Parent=scaffold719|size56841:hit:47630:3.12.0.0;Target=TRINITY_DN16480_c0_g1_i5 1 613 +;Gap=M616
scaffold719|size56841	est2genome	match_part	37358	38286	11558	+	.	ID=scaffold719|size56841:hsp:91181:3.12.0.0;Parent=scaffold719|size56841:hit:47630:3.12.0.0;Target=TRINITY_DN16480_c0_g1_i5 614 1542 +;Gap=M929
scaffold719|size56841	est2genome	match_part	38386	38526	11558	+	.	ID=scaffold719|size56841:hsp:91182:3.12.0.0;Parent=scaffold719|size56841:hit:47630:3.12.0.0;Target=TRINITY_DN16480_c0_g1_i5 1543 1683 +;Gap=M141
scaffold719|size56841	est2genome	match_part	38651	39313	11558	+	.	ID=scaffold719|size56841:hsp:91183:3.12.0.0;Parent=scaffold719|size56841:hit:47630:3.12.0.0;Target=TRINITY_DN16480_c0_g1_i5 1684 2346 +;Gap=M663
scaffold719|size56841	est2genome	expressed_sequence_match	36505	37398	4370	-	.	ID=scaffold719|size56841:hit:47631:3.12.0.0;Name=TRINITY_DN14625_c0_g1_i3;score=4370
scaffold719|size56841	est2genome	match_part	36505	37398	4370	-	.	ID=scaffold719|size56841:hsp:91184:3.12.0.0;Parent=scaffold719|size56841:hit:47631:3.12.0.0;Target=TRINITY_DN14625_c0_g1_i3 1 891 +;Gap=M894
scaffold719|size56841	est2genome	expressed_sequence_match	40211	40524	1534	-	.	ID=scaffold719|size56841:hit:47632:3.12.0.0;Name=TRINITY_DN7358_c0_g1_i2;score=1534
scaffold719|size56841	est2genome	match_part	40211	40524	1534	-	.	ID=scaffold719|size56841:hsp:91185:3.12.0.0;Parent=scaffold719|size56841:hit:47632:3.12.0.0;Target=TRINITY_DN7358_c0_g1_i2 1 314 +;Gap=M314
scaffold719|size56841	est2genome	expressed_sequence_match	36429	37398	4816	-	.	ID=scaffold719|size56841:hit:47633:3.12.0.0;Name=TRINITY_DN14625_c0_g1_i4;score=4816
scaffold719|size56841	est2genome	match_part	36429	37398	4816	-	.	ID=scaffold719|size56841:hsp:91186:3.12.0.0;Parent=scaffold719|size56841:hit:47633:3.12.0.0;Target=TRINITY_DN14625_c0_g1_i4 1 972 +;Gap=M970
scaffold719|size56841	est2genome	expressed_sequence_match	36555	39637	12060	+	.	ID=scaffold719|size56841:hit:47634:3.12.0.0;Name=TRINITY_DN16480_c0_g1_i6;score=12060
scaffold719|size56841	est2genome	match_part	36555	37170	12060	+	.	ID=scaffold719|size56841:hsp:91187:3.12.0.0;Parent=scaffold719|size56841:hit:47634:3.12.0.0;Target=TRINITY_DN16480_c0_g1_i6 1 613 +;Gap=M616
scaffold719|size56841	est2genome	match_part	37358	37698	12060	+	.	ID=scaffold719|size56841:hsp:91188:3.12.0.0;Parent=scaffold719|size56841:hit:47634:3.12.0.0;Target=TRINITY_DN16480_c0_g1_i6 614 954 +;Gap=M341
scaffold719|size56841	est2genome	match_part	37796	38286	12060	+	.	ID=scaffold719|size56841:hsp:91189:3.12.0.0;Parent=scaffold719|size56841:hit:47634:3.12.0.0;Target=TRINITY_DN16480_c0_g1_i6 955 1445 +;Gap=M491
scaffold719|size56841	est2genome	match_part	38386	38526	12060	+	.	ID=scaffold719|size56841:hsp:91190:3.12.0.0;Parent=scaffold719|size56841:hit:47634:3.12.0.0;Target=TRINITY_DN16480_c0_g1_i6 1446 1586 +;Gap=M141
scaffold719|size56841	est2genome	match_part	38651	39389	12060	+	.	ID=scaffold719|size56841:hsp:91191:3.12.0.0;Parent=scaffold719|size56841:hit:47634:3.12.0.0;Target=TRINITY_DN16480_c0_g1_i6 1587 2325 +;Gap=M739
scaffold719|size56841	est2genome	match_part	39516	39637	12060	+	.	ID=scaffold719|size56841:hsp:91192:3.12.0.0;Parent=scaffold719|size56841:hit:47634:3.12.0.0;Target=TRINITY_DN16480_c0_g1_i6 2326 2447 +;Gap=M122
scaffold719|size56841	est2genome	expressed_sequence_match	40211	40895	2578	-	.	ID=scaffold719|size56841:hit:47635:3.12.0.0;Name=TRINITY_DN7358_c0_g2_i1;score=2578
scaffold719|size56841	est2genome	match_part	40367	40895	2578	-	.	ID=scaffold719|size56841:hsp:91193:3.12.0.0;Parent=scaffold719|size56841:hit:47635:3.12.0.0;Target=TRINITY_DN7358_c0_g2_i1 1 530 +;Gap=M529
scaffold719|size56841	est2genome	match_part	40211	40248	2578	-	.	ID=scaffold719|size56841:hsp:91194:3.12.0.0;Parent=scaffold719|size56841:hit:47635:3.12.0.0;Target=TRINITY_DN7358_c0_g2_i1 531 568 +;Gap=M38
scaffold719|size56841	est2genome	expressed_sequence_match	36555	39637	13381	+	.	ID=scaffold719|size56841:hit:47636:3.12.0.0;Name=TRINITY_DN16480_c0_g1_i7;score=13381
scaffold719|size56841	est2genome	match_part	36555	37170	13381	+	.	ID=scaffold719|size56841:hsp:91195:3.12.0.0;Parent=scaffold719|size56841:hit:47636:3.12.0.0;Target=TRINITY_DN16480_c0_g1_i7 1 613 +;Gap=M616
scaffold719|size56841	est2genome	match_part	37358	37568	13381	+	.	ID=scaffold719|size56841:hsp:91196:3.12.0.0;Parent=scaffold719|size56841:hit:47636:3.12.0.0;Target=TRINITY_DN16480_c0_g1_i7 614 824 +;Gap=M211
scaffold719|size56841	est2genome	match_part	37654	37698	13381	+	.	ID=scaffold719|size56841:hsp:91197:3.12.0.0;Parent=scaffold719|size56841:hit:47636:3.12.0.0;Target=TRINITY_DN16480_c0_g1_i7 825 869 +;Gap=M45
scaffold719|size56841	est2genome	match_part	37796	39637	13381	+	.	ID=scaffold719|size56841:hsp:91198:3.12.0.0;Parent=scaffold719|size56841:hit:47636:3.12.0.0;Target=TRINITY_DN16480_c0_g1_i7 870 2711 +;Gap=M1842
scaffold719|size56841	est2genome	expressed_sequence_match	36505	37398	4189	-	.	ID=scaffold719|size56841:hit:47637:3.12.0.0;Name=TRINITY_DN14625_c0_g1_i5;score=4189
scaffold719|size56841	est2genome	match_part	36505	37398	4189	-	.	ID=scaffold719|size56841:hsp:91199:3.12.0.0;Parent=scaffold719|size56841:hit:47637:3.12.0.0;Target=TRINITY_DN14625_c0_g1_i5 1 903 +;Gap=M894
scaffold719|size56841	est2genome	expressed_sequence_match	40214	40895	2639	-	.	ID=scaffold719|size56841:hit:47638:3.12.0.0;Name=TRINITY_DN7358_c0_g3_i1;score=2639
scaffold719|size56841	est2genome	match_part	40367	40895	2639	-	.	ID=scaffold719|size56841:hsp:91200:3.12.0.0;Parent=scaffold719|size56841:hit:47638:3.12.0.0;Target=TRINITY_DN7358_c0_g3_i1 1 526 +;Gap=M529
scaffold719|size56841	est2genome	match_part	40214	40248	2639	-	.	ID=scaffold719|size56841:hsp:91201:3.12.0.0;Parent=scaffold719|size56841:hit:47638:3.12.0.0;Target=TRINITY_DN7358_c0_g3_i1 527 561 +;Gap=M35
scaffold719|size56841	est2genome	expressed_sequence_match	36555	39637	12231	+	.	ID=scaffold719|size56841:hit:47639:3.12.0.0;Name=TRINITY_DN16480_c0_g1_i9;score=12231
scaffold719|size56841	est2genome	match_part	36555	37170	12231	+	.	ID=scaffold719|size56841:hsp:91202:3.12.0.0;Parent=scaffold719|size56841:hit:47639:3.12.0.0;Target=TRINITY_DN16480_c0_g1_i9 1 613 +;Gap=M616
scaffold719|size56841	est2genome	match_part	37358	37568	12231	+	.	ID=scaffold719|size56841:hsp:91203:3.12.0.0;Parent=scaffold719|size56841:hit:47639:3.12.0.0;Target=TRINITY_DN16480_c0_g1_i9 614 824 +;Gap=M211
scaffold719|size56841	est2genome	match_part	37654	37698	12231	+	.	ID=scaffold719|size56841:hsp:91204:3.12.0.0;Parent=scaffold719|size56841:hit:47639:3.12.0.0;Target=TRINITY_DN16480_c0_g1_i9 825 869 +;Gap=M45
scaffold719|size56841	est2genome	match_part	37796	38286	12231	+	.	ID=scaffold719|size56841:hsp:91205:3.12.0.0;Parent=scaffold719|size56841:hit:47639:3.12.0.0;Target=TRINITY_DN16480_c0_g1_i9 870 1360 +;Gap=M491
scaffold719|size56841	est2genome	match_part	38386	38526	12231	+	.	ID=scaffold719|size56841:hsp:91206:3.12.0.0;Parent=scaffold719|size56841:hit:47639:3.12.0.0;Target=TRINITY_DN16480_c0_g1_i9 1361 1501 +;Gap=M141
scaffold719|size56841	est2genome	match_part	38651	39637	12231	+	.	ID=scaffold719|size56841:hsp:91207:3.12.0.0;Parent=scaffold719|size56841:hit:47639:3.12.0.0;Target=TRINITY_DN16480_c0_g1_i9 1502 2488 +;Gap=M987
scaffold719|size56841	est2genome	expressed_sequence_match	39566	40235	3332	-	.	ID=scaffold719|size56841:hit:47640:3.12.0.0;Name=TRINITY_DN7358_c0_g4_i1;score=3332
scaffold719|size56841	est2genome	match_part	39566	40235	3332	-	.	ID=scaffold719|size56841:hsp:91208:3.12.0.0;Parent=scaffold719|size56841:hit:47640:3.12.0.0;Target=TRINITY_DN7358_c0_g4_i1 1 670 -;Gap=M670
scaffold719|size56841	est2genome	expressed_sequence_match	36505	37398	4189	-	.	ID=scaffold719|size56841:hit:47641:3.12.0.0;Name=TRINITY_DN14625_c0_g1_i6;score=4189
scaffold719|size56841	est2genome	match_part	36505	37398	4189	-	.	ID=scaffold719|size56841:hsp:91209:3.12.0.0;Parent=scaffold719|size56841:hit:47641:3.12.0.0;Target=TRINITY_DN14625_c0_g1_i6 1 903 +;Gap=M894
scaffold719|size56841	est2genome	expressed_sequence_match	36555	39637	12675	+	.	ID=scaffold719|size56841:hit:47642:3.12.0.0;Name=TRINITY_DN16480_c0_g1_i10;score=12675
scaffold719|size56841	est2genome	match_part	36555	37170	12675	+	.	ID=scaffold719|size56841:hsp:91210:3.12.0.0;Parent=scaffold719|size56841:hit:47642:3.12.0.0;Target=TRINITY_DN16480_c0_g1_i10 1 613 +;Gap=M616
scaffold719|size56841	est2genome	match_part	37358	37698	12675	+	.	ID=scaffold719|size56841:hsp:91211:3.12.0.0;Parent=scaffold719|size56841:hit:47642:3.12.0.0;Target=TRINITY_DN16480_c0_g1_i10 614 954 +;Gap=M341
scaffold719|size56841	est2genome	match_part	37796	38286	12675	+	.	ID=scaffold719|size56841:hsp:91212:3.12.0.0;Parent=scaffold719|size56841:hit:47642:3.12.0.0;Target=TRINITY_DN16480_c0_g1_i10 955 1445 +;Gap=M491
scaffold719|size56841	est2genome	match_part	38386	38526	12675	+	.	ID=scaffold719|size56841:hsp:91213:3.12.0.0;Parent=scaffold719|size56841:hit:47642:3.12.0.0;Target=TRINITY_DN16480_c0_g1_i10 1446 1586 +;Gap=M141
scaffold719|size56841	est2genome	match_part	38651	39637	12675	+	.	ID=scaffold719|size56841:hsp:91214:3.12.0.0;Parent=scaffold719|size56841:hit:47642:3.12.0.0;Target=TRINITY_DN16480_c0_g1_i10 1587 2573 +;Gap=M987
scaffold719|size56841	est2genome	expressed_sequence_match	39623	40731	4330	-	.	ID=scaffold719|size56841:hit:47643:3.12.0.0;Name=TRINITY_DN16820_c0_g6_i1;score=4330
scaffold719|size56841	est2genome	match_part	40594	40731	4330	-	.	ID=scaffold719|size56841:hsp:91215:3.12.0.0;Parent=scaffold719|size56841:hit:47643:3.12.0.0;Target=TRINITY_DN16820_c0_g6_i1 1 138 +;Gap=M138
scaffold719|size56841	est2genome	match_part	40367	40485	4330	-	.	ID=scaffold719|size56841:hsp:91216:3.12.0.0;Parent=scaffold719|size56841:hit:47643:3.12.0.0;Target=TRINITY_DN16820_c0_g6_i1 139 257 +;Gap=M119
scaffold719|size56841	est2genome	match_part	39623	40248	4330	-	.	ID=scaffold719|size56841:hsp:91217:3.12.0.0;Parent=scaffold719|size56841:hit:47643:3.12.0.0;Target=TRINITY_DN16820_c0_g6_i1 258 883 +;Gap=M626
scaffold719|size56841	est2genome	expressed_sequence_match	36505	37398	4189	-	.	ID=scaffold719|size56841:hit:47644:3.12.0.0;Name=TRINITY_DN14625_c0_g1_i8;score=4189
scaffold719|size56841	est2genome	match_part	36505	37398	4189	-	.	ID=scaffold719|size56841:hsp:91218:3.12.0.0;Parent=scaffold719|size56841:hit:47644:3.12.0.0;Target=TRINITY_DN14625_c0_g1_i8 1 903 +;Gap=M894
scaffold719|size56841	est2genome	expressed_sequence_match	37087	37434	1740	-	.	ID=scaffold719|size56841:hit:47645:3.12.0.0;Name=TRINITY_DN1297_c0_g1_i1;score=1740
scaffold719|size56841	est2genome	match_part	37087	37434	1740	-	.	ID=scaffold719|size56841:hsp:91219:3.12.0.0;Parent=scaffold719|size56841:hit:47645:3.12.0.0;Target=TRINITY_DN1297_c0_g1_i1 1 348 +;Gap=M348
scaffold719|size56841	est2genome	expressed_sequence_match	45147	45353	964	-	.	ID=scaffold719|size56841:hit:47646:3.12.0.0;Name=TRINITY_DN12857_c0_g2_i1;score=964
scaffold719|size56841	est2genome	match_part	45147	45353	964	-	.	ID=scaffold719|size56841:hsp:91220:3.12.0.0;Parent=scaffold719|size56841:hit:47646:3.12.0.0;Target=TRINITY_DN12857_c0_g2_i1 1 206 -;Gap=M207
scaffold719|size56841	est2genome	expressed_sequence_match	41163	45310	19208	-	.	ID=scaffold719|size56841:hit:47647:3.12.0.0;Name=TRINITY_DN9077_c0_g1_i1;score=19208
scaffold719|size56841	est2genome	match_part	44270	45310	19208	-	.	ID=scaffold719|size56841:hsp:91221:3.12.0.0;Parent=scaffold719|size56841:hit:47647:3.12.0.0;Target=TRINITY_DN9077_c0_g1_i1 1 1040 +;Gap=M1041
scaffold719|size56841	est2genome	match_part	41163	44016	19208	-	.	ID=scaffold719|size56841:hsp:91222:3.12.0.0;Parent=scaffold719|size56841:hit:47647:3.12.0.0;Target=TRINITY_DN9077_c0_g1_i1 1041 3896 +;Gap=M2854
scaffold719|size56841	est2genome	expressed_sequence_match	44212	45331	5361	-	.	ID=scaffold719|size56841:hit:47648:3.12.0.0;Name=TRINITY_DN10318_c0_g1_i1;score=5361
scaffold719|size56841	est2genome	match_part	44212	45331	5361	-	.	ID=scaffold719|size56841:hsp:91223:3.12.0.0;Parent=scaffold719|size56841:hit:47648:3.12.0.0;Target=TRINITY_DN10318_c0_g1_i1 10 1129 +;Gap=M1120
scaffold719|size56841	est2genome	expressed_sequence_match	46688	49032	9945	-	.	ID=scaffold719|size56841:hit:47649:3.12.0.0;Name=TRINITY_DN16024_c0_g1_i1;score=9945
scaffold719|size56841	est2genome	match_part	48662	49032	9945	-	.	ID=scaffold719|size56841:hsp:91224:3.12.0.0;Parent=scaffold719|size56841:hit:47649:3.12.0.0;Target=TRINITY_DN16024_c0_g1_i1 1 371 +;Gap=M371
scaffold719|size56841	est2genome	match_part	48120	48510	9945	-	.	ID=scaffold719|size56841:hsp:91225:3.12.0.0;Parent=scaffold719|size56841:hit:47649:3.12.0.0;Target=TRINITY_DN16024_c0_g1_i1 372 762 +;Gap=M391
scaffold719|size56841	est2genome	match_part	46876	48025	9945	-	.	ID=scaffold719|size56841:hsp:91226:3.12.0.0;Parent=scaffold719|size56841:hit:47649:3.12.0.0;Target=TRINITY_DN16024_c0_g1_i1 763 1912 +;Gap=M1150
scaffold719|size56841	est2genome	match_part	46688	46787	9945	-	.	ID=scaffold719|size56841:hsp:91227:3.12.0.0;Parent=scaffold719|size56841:hit:47649:3.12.0.0;Target=TRINITY_DN16024_c0_g1_i1 1913 2012 +;Gap=M100
scaffold719|size56841	est2genome	expressed_sequence_match	46688	49032	10438	-	.	ID=scaffold719|size56841:hit:47650:3.12.0.0;Name=TRINITY_DN16024_c0_g1_i2;score=10438
scaffold719|size56841	est2genome	match_part	48662	49032	10438	-	.	ID=scaffold719|size56841:hsp:91228:3.12.0.0;Parent=scaffold719|size56841:hit:47650:3.12.0.0;Target=TRINITY_DN16024_c0_g1_i2 1 371 +;Gap=M371
scaffold719|size56841	est2genome	match_part	46876	48510	10438	-	.	ID=scaffold719|size56841:hsp:91229:3.12.0.0;Parent=scaffold719|size56841:hit:47650:3.12.0.0;Target=TRINITY_DN16024_c0_g1_i2 372 2006 +;Gap=M1635
scaffold719|size56841	est2genome	match_part	46688	46787	10438	-	.	ID=scaffold719|size56841:hsp:91230:3.12.0.0;Parent=scaffold719|size56841:hit:47650:3.12.0.0;Target=TRINITY_DN16024_c0_g1_i2 2007 2106 +;Gap=M100
scaffold719|size56841	est2genome	expressed_sequence_match	46269	49032	13237	-	.	ID=scaffold719|size56841:hit:47651:3.12.0.0;Name=TRINITY_DN16024_c0_g1_i4;score=13237
scaffold719|size56841	est2genome	match_part	48120	49032	13237	-	.	ID=scaffold719|size56841:hsp:91231:3.12.0.0;Parent=scaffold719|size56841:hit:47651:3.12.0.0;Target=TRINITY_DN16024_c0_g1_i4 1 913 +;Gap=M913
scaffold719|size56841	est2genome	match_part	46269	48025	13237	-	.	ID=scaffold719|size56841:hsp:91232:3.12.0.0;Parent=scaffold719|size56841:hit:47651:3.12.0.0;Target=TRINITY_DN16024_c0_g1_i4 914 2670 +;Gap=M1757
scaffold719|size56841	est2genome	expressed_sequence_match	46269	49032	13730	-	.	ID=scaffold719|size56841:hit:47652:3.12.0.0;Name=TRINITY_DN16024_c0_g1_i6;score=13730
scaffold719|size56841	est2genome	match_part	46269	49032	13730	-	.	ID=scaffold719|size56841:hsp:91233:3.12.0.0;Parent=scaffold719|size56841:hit:47652:3.12.0.0;Target=TRINITY_DN16024_c0_g1_i6 1 2764 +;Gap=M2764
scaffold719|size56841	est2genome	expressed_sequence_match	46254	49032	13068	-	.	ID=scaffold719|size56841:hit:47653:3.12.0.0;Name=TRINITY_DN7729_c0_g1_i1;score=13068
scaffold719|size56841	est2genome	match_part	48662	49032	13068	-	.	ID=scaffold719|size56841:hsp:91234:3.12.0.0;Parent=scaffold719|size56841:hit:47653:3.12.0.0;Target=TRINITY_DN7729_c0_g1_i1 2268 2638 -;Gap=M371
scaffold719|size56841	est2genome	match_part	46254	48510	13068	-	.	ID=scaffold719|size56841:hsp:91235:3.12.0.0;Parent=scaffold719|size56841:hit:47653:3.12.0.0;Target=TRINITY_DN7729_c0_g1_i1 11 2267 -;Gap=M2257
scaffold719|size56841	est2genome	expressed_sequence_match	46254	49032	12575	-	.	ID=scaffold719|size56841:hit:47654:3.12.0.0;Name=TRINITY_DN7729_c0_g1_i2;score=12575
scaffold719|size56841	est2genome	match_part	48662	49032	12575	-	.	ID=scaffold719|size56841:hsp:91236:3.12.0.0;Parent=scaffold719|size56841:hit:47654:3.12.0.0;Target=TRINITY_DN7729_c0_g1_i2 2174 2544 -;Gap=M371
scaffold719|size56841	est2genome	match_part	48120	48510	12575	-	.	ID=scaffold719|size56841:hsp:91237:3.12.0.0;Parent=scaffold719|size56841:hit:47654:3.12.0.0;Target=TRINITY_DN7729_c0_g1_i2 1783 2173 -;Gap=M391
scaffold719|size56841	est2genome	match_part	46254	48025	12575	-	.	ID=scaffold719|size56841:hsp:91238:3.12.0.0;Parent=scaffold719|size56841:hit:47654:3.12.0.0;Target=TRINITY_DN7729_c0_g1_i2 11 1782 -;Gap=M1772
scaffold75|size1059443	.	contig	1	1059509	.	.	.	ID=scaffold75|size1059443;Name=scaffold75|size1059443
scaffold75|size1059443	maker	gene	76545	77243	.	+	.	ID=CCRYP_003664|size1059443-processed-gene-0.3;Name=CCRYP_003664|size1059443-processed-gene-0.3;Alias=augustus_masked-scaffold75|size1059443-processed-gene-0.3;
scaffold75|size1059443	maker	mRNA	76545	77243	.	+	.	ID=CCRYP_003664|size1059443-processed-gene-0.3-mRNA-1;Parent=CCRYP_003664|size1059443-processed-gene-0.3;Name=CCRYP_003664|size1059443-processed-gene-0.3-mRNA-1;Alias=augustus_masked-scaffold75|size1059443-processed-gene-0.3-mRNA-1;_AED=0.86;_QI=0|-1|0|1|-1|1|1|0|232;_eAED=-0.58;
scaffold75|size1059443	maker	exon	76545	77243	.	+	.	ID=CCRYP_003664-RA|size1059443-processed-gene-0.3-mRNA-1:exon:507;Parent=CCRYP_003664-RA|size1059443-processed-gene-0.3-mRNA-1;
scaffold75|size1059443	maker	CDS	76545	77243	.	+	0	ID=CCRYP_003664-RA|size1059443-processed-gene-0.3-mRNA-1:cds;Parent=CCRYP_003664-RA|size1059443-processed-gene-0.3-mRNA-1;
scaffold75|size1059443	maker	gene	16397	25506	.	+	.	ID=CCRYP_003657|size1059443-processed-gene-0.13;Name=CCRYP_003657|size1059443-processed-gene-0.13;Alias=snap_masked-scaffold75|size1059443-processed-gene-0.13;
scaffold75|size1059443	maker	mRNA	16397	25506	.	+	.	ID=CCRYP_003657|size1059443-processed-gene-0.13-mRNA-1;Parent=CCRYP_003657|size1059443-processed-gene-0.13;Name=CCRYP_003657|size1059443-processed-gene-0.13-mRNA-1;Alias=snap_masked-scaffold75|size1059443-processed-gene-0.13-mRNA-1;_AED=0.04;_QI=186|0.9|1|1|0.7|0.63|11|5768|717;_eAED=0.04;
scaffold75|size1059443	maker	exon	16397	18041	.	+	.	ID=CCRYP_003657-RA|size1059443-processed-gene-0.13-mRNA-1:exon:508;Parent=CCRYP_003657-RA|size1059443-processed-gene-0.13-mRNA-1;
scaffold75|size1059443	maker	exon	18163	18335	.	+	.	ID=CCRYP_003657-RA|size1059443-processed-gene-0.13-mRNA-1:exon:509;Parent=CCRYP_003657-RA|size1059443-processed-gene-0.13-mRNA-1;
scaffold75|size1059443	maker	exon	18548	18976	.	+	.	ID=CCRYP_003657-RA|size1059443-processed-gene-0.13-mRNA-1:exon:510;Parent=CCRYP_003657-RA|size1059443-processed-gene-0.13-mRNA-1;
scaffold75|size1059443	maker	exon	19072	19292	.	+	.	ID=CCRYP_003657-RA|size1059443-processed-gene-0.13-mRNA-1:exon:511;Parent=CCRYP_003657-RA|size1059443-processed-gene-0.13-mRNA-1;
scaffold75|size1059443	maker	exon	19368	19424	.	+	.	ID=CCRYP_003657-RA|size1059443-processed-gene-0.13-mRNA-1:exon:512;Parent=CCRYP_003657-RA|size1059443-processed-gene-0.13-mRNA-1;
scaffold75|size1059443	maker	exon	19505	19563	.	+	.	ID=CCRYP_003657-RA|size1059443-processed-gene-0.13-mRNA-1:exon:513;Parent=CCRYP_003657-RA|size1059443-processed-gene-0.13-mRNA-1;
scaffold75|size1059443	maker	exon	19658	19938	.	+	.	ID=CCRYP_003657-RA|size1059443-processed-gene-0.13-mRNA-1:exon:514;Parent=CCRYP_003657-RA|size1059443-processed-gene-0.13-mRNA-1;
scaffold75|size1059443	maker	exon	20013	20130	.	+	.	ID=CCRYP_003657-RA|size1059443-processed-gene-0.13-mRNA-1:exon:515;Parent=CCRYP_003657-RA|size1059443-processed-gene-0.13-mRNA-1;
scaffold75|size1059443	maker	exon	20209	21667	.	+	.	ID=CCRYP_003657-RA|size1059443-processed-gene-0.13-mRNA-1:exon:516;Parent=CCRYP_003657-RA|size1059443-processed-gene-0.13-mRNA-1;
scaffold75|size1059443	maker	exon	21745	24852	.	+	.	ID=CCRYP_003657-RA|size1059443-processed-gene-0.13-mRNA-1:exon:517;Parent=CCRYP_003657-RA|size1059443-processed-gene-0.13-mRNA-1;
scaffold75|size1059443	maker	exon	24949	25506	.	+	.	ID=CCRYP_003657-RA|size1059443-processed-gene-0.13-mRNA-1:exon:518;Parent=CCRYP_003657-RA|size1059443-processed-gene-0.13-mRNA-1;
scaffold75|size1059443	maker	five_prime_UTR	16397	16582	.	+	.	ID=CCRYP_003657-RA|size1059443-processed-gene-0.13-mRNA-1:five_prime_utr;Parent=CCRYP_003657-RA|size1059443-processed-gene-0.13-mRNA-1;
scaffold75|size1059443	maker	CDS	16583	18041	.	+	0	ID=CCRYP_003657-RA|size1059443-processed-gene-0.13-mRNA-1:cds;Parent=CCRYP_003657-RA|size1059443-processed-gene-0.13-mRNA-1;
scaffold75|size1059443	maker	CDS	18163	18335	.	+	2	ID=CCRYP_003657-RA|size1059443-processed-gene-0.13-mRNA-1:cds;Parent=CCRYP_003657-RA|size1059443-processed-gene-0.13-mRNA-1;
scaffold75|size1059443	maker	CDS	18548	18976	.	+	0	ID=CCRYP_003657-RA|size1059443-processed-gene-0.13-mRNA-1:cds;Parent=CCRYP_003657-RA|size1059443-processed-gene-0.13-mRNA-1;
scaffold75|size1059443	maker	CDS	19072	19164	.	+	0	ID=CCRYP_003657-RA|size1059443-processed-gene-0.13-mRNA-1:cds;Parent=CCRYP_003657-RA|size1059443-processed-gene-0.13-mRNA-1;
scaffold75|size1059443	maker	three_prime_UTR	19165	19292	.	+	.	ID=CCRYP_003657-RA|size1059443-processed-gene-0.13-mRNA-1:three_prime_utr;Parent=CCRYP_003657-RA|size1059443-processed-gene-0.13-mRNA-1;
scaffold75|size1059443	maker	three_prime_UTR	19368	19424	.	+	.	ID=CCRYP_003657-RA|size1059443-processed-gene-0.13-mRNA-1:three_prime_utr;Parent=CCRYP_003657-RA|size1059443-processed-gene-0.13-mRNA-1;
scaffold75|size1059443	maker	three_prime_UTR	19505	19563	.	+	.	ID=CCRYP_003657-RA|size1059443-processed-gene-0.13-mRNA-1:three_prime_utr;Parent=CCRYP_003657-RA|size1059443-processed-gene-0.13-mRNA-1;
scaffold75|size1059443	maker	three_prime_UTR	19658	19938	.	+	.	ID=CCRYP_003657-RA|size1059443-processed-gene-0.13-mRNA-1:three_prime_utr;Parent=CCRYP_003657-RA|size1059443-processed-gene-0.13-mRNA-1;
scaffold75|size1059443	maker	three_prime_UTR	20013	20130	.	+	.	ID=CCRYP_003657-RA|size1059443-processed-gene-0.13-mRNA-1:three_prime_utr;Parent=CCRYP_003657-RA|size1059443-processed-gene-0.13-mRNA-1;
scaffold75|size1059443	maker	three_prime_UTR	20209	21667	.	+	.	ID=CCRYP_003657-RA|size1059443-processed-gene-0.13-mRNA-1:three_prime_utr;Parent=CCRYP_003657-RA|size1059443-processed-gene-0.13-mRNA-1;
scaffold75|size1059443	maker	three_prime_UTR	21745	24852	.	+	.	ID=CCRYP_003657-RA|size1059443-processed-gene-0.13-mRNA-1:three_prime_utr;Parent=CCRYP_003657-RA|size1059443-processed-gene-0.13-mRNA-1;
scaffold75|size1059443	maker	three_prime_UTR	24949	25506	.	+	.	ID=CCRYP_003657-RA|size1059443-processed-gene-0.13-mRNA-1:three_prime_utr;Parent=CCRYP_003657-RA|size1059443-processed-gene-0.13-mRNA-1;
scaffold75|size1059443	maker	gene	68495	69106	.	+	.	ID=CCRYP_003662|size1059443-processed-gene-0.14;Name=CCRYP_003662|size1059443-processed-gene-0.14;Alias=snap_masked-scaffold75|size1059443-processed-gene-0.14;
scaffold75|size1059443	maker	mRNA	68495	69106	.	+	.	ID=CCRYP_003662|size1059443-processed-gene-0.14-mRNA-1;Parent=CCRYP_003662|size1059443-processed-gene-0.14;Name=CCRYP_003662|size1059443-processed-gene-0.14-mRNA-1;Alias=snap_masked-scaffold75|size1059443-processed-gene-0.14-mRNA-1;_AED=0.20;_QI=0|-1|0|1|-1|1|1|0|203;_eAED=0.20;
scaffold75|size1059443	maker	exon	68495	69106	.	+	.	ID=CCRYP_003662-RA|size1059443-processed-gene-0.14-mRNA-1:exon:519;Parent=CCRYP_003662-RA|size1059443-processed-gene-0.14-mRNA-1;
scaffold75|size1059443	maker	CDS	68495	69106	.	+	0	ID=CCRYP_003662-RA|size1059443-processed-gene-0.14-mRNA-1:cds;Parent=CCRYP_003662-RA|size1059443-processed-gene-0.14-mRNA-1;
scaffold75|size1059443	maker	gene	20085	25507	.	-	.	ID=CCRYP_003658|size1059443-exonerate_est2genome-gene-0.4;Name=CCRYP_003658|size1059443-exonerate_est2genome-gene-0.4;Alias=maker-scaffold75|size1059443-exonerate_est2genome-gene-0.4;
scaffold75|size1059443	maker	mRNA	20085	25507	.	-	.	ID=CCRYP_003658|size1059443-exonerate_est2genome-gene-0.4-mRNA-1;Parent=CCRYP_003658|size1059443-exonerate_est2genome-gene-0.4;Name=CCRYP_003658|size1059443-exonerate_est2genome-gene-0.4-mRNA-1;Alias=maker-scaffold75|size1059443-exonerate_est2genome-gene-0.4-mRNA-1;_AED=0.05;_QI=190|1|1|1|0|0|2|281|1477;_eAED=0.05;score=24493;
scaffold75|size1059443	maker	exon	25343	25507	.	-	.	ID=CCRYP_003658-RA|size1059443-exonerate_est2genome-gene-0.4-mRNA-1:exon:521;Parent=CCRYP_003658-RA|size1059443-exonerate_est2genome-gene-0.4-mRNA-1;
scaffold75|size1059443	maker	exon	20085	24824	.	-	.	ID=CCRYP_003658-RA|size1059443-exonerate_est2genome-gene-0.4-mRNA-1:exon:520;Parent=CCRYP_003658-RA|size1059443-exonerate_est2genome-gene-0.4-mRNA-1;
scaffold75|size1059443	maker	five_prime_UTR	25343	25507	.	-	.	ID=CCRYP_003658-RA|size1059443-exonerate_est2genome-gene-0.4-mRNA-1:five_prime_utr;Parent=CCRYP_003658-RA|size1059443-exonerate_est2genome-gene-0.4-mRNA-1;
scaffold75|size1059443	maker	five_prime_UTR	24800	24824	.	-	.	ID=CCRYP_003658-RA|size1059443-exonerate_est2genome-gene-0.4-mRNA-1:five_prime_utr;Parent=CCRYP_003658-RA|size1059443-exonerate_est2genome-gene-0.4-mRNA-1;
scaffold75|size1059443	maker	CDS	20366	24799	.	-	0	ID=CCRYP_003658-RA|size1059443-exonerate_est2genome-gene-0.4-mRNA-1:cds;Parent=CCRYP_003658-RA|size1059443-exonerate_est2genome-gene-0.4-mRNA-1;
scaffold75|size1059443	maker	three_prime_UTR	20085	20365	.	-	.	ID=CCRYP_003658-RA|size1059443-exonerate_est2genome-gene-0.4-mRNA-1:three_prime_utr;Parent=CCRYP_003658-RA|size1059443-exonerate_est2genome-gene-0.4-mRNA-1;
scaffold75|size1059443	maker	gene	38150	39664	.	-	.	ID=CCRYP_003659|size1059443-processed-gene-0.6;Name=CCRYP_003659|size1059443-processed-gene-0.6;Alias=augustus_masked-scaffold75|size1059443-processed-gene-0.6;
scaffold75|size1059443	maker	mRNA	38150	39664	.	-	.	ID=CCRYP_003659|size1059443-processed-gene-0.6-mRNA-1;Parent=CCRYP_003659|size1059443-processed-gene-0.6;Name=CCRYP_003659|size1059443-processed-gene-0.6-mRNA-1;Alias=augustus_masked-scaffold75|size1059443-processed-gene-0.6-mRNA-1;_AED=0.21;_QI=0|-1|0|1|-1|1|1|0|504;_eAED=0.21;
scaffold75|size1059443	maker	exon	38150	39664	.	-	.	ID=CCRYP_003659-RA|size1059443-processed-gene-0.6-mRNA-1:exon:522;Parent=CCRYP_003659-RA|size1059443-processed-gene-0.6-mRNA-1;
scaffold75|size1059443	maker	CDS	38150	39664	.	-	0	ID=CCRYP_003659-RA|size1059443-processed-gene-0.6-mRNA-1:cds;Parent=CCRYP_003659-RA|size1059443-processed-gene-0.6-mRNA-1;
scaffold75|size1059443	maker	gene	69391	71240	.	-	.	ID=CCRYP_003663|size1059443-exonerate_est2genome-gene-0.6;Name=CCRYP_003663|size1059443-exonerate_est2genome-gene-0.6;Alias=maker-scaffold75|size1059443-exonerate_est2genome-gene-0.6;
scaffold75|size1059443	maker	mRNA	69391	71240	.	-	.	ID=CCRYP_003663|size1059443-exonerate_est2genome-gene-0.6-mRNA-1;Parent=CCRYP_003663|size1059443-exonerate_est2genome-gene-0.6;Name=CCRYP_003663|size1059443-exonerate_est2genome-gene-0.6-mRNA-1;Alias=maker-scaffold75|size1059443-exonerate_est2genome-gene-0.6-mRNA-1;_AED=0.27;_QI=369|1|1|1|0|0|2|64|396;_eAED=0.27;score=8106;
scaffold75|size1059443	maker	exon	70961	71240	.	-	.	ID=CCRYP_003663-RA|size1059443-exonerate_est2genome-gene-0.6-mRNA-1:exon:524;Parent=CCRYP_003663-RA|size1059443-exonerate_est2genome-gene-0.6-mRNA-1;
scaffold75|size1059443	maker	exon	69391	70734	.	-	.	ID=CCRYP_003663-RA|size1059443-exonerate_est2genome-gene-0.6-mRNA-1:exon:523;Parent=CCRYP_003663-RA|size1059443-exonerate_est2genome-gene-0.6-mRNA-1;
scaffold75|size1059443	maker	five_prime_UTR	70961	71240	.	-	.	ID=CCRYP_003663-RA|size1059443-exonerate_est2genome-gene-0.6-mRNA-1:five_prime_utr;Parent=CCRYP_003663-RA|size1059443-exonerate_est2genome-gene-0.6-mRNA-1;
scaffold75|size1059443	maker	five_prime_UTR	70646	70734	.	-	.	ID=CCRYP_003663-RA|size1059443-exonerate_est2genome-gene-0.6-mRNA-1:five_prime_utr;Parent=CCRYP_003663-RA|size1059443-exonerate_est2genome-gene-0.6-mRNA-1;
scaffold75|size1059443	maker	CDS	69455	70645	.	-	0	ID=CCRYP_003663-RA|size1059443-exonerate_est2genome-gene-0.6-mRNA-1:cds;Parent=CCRYP_003663-RA|size1059443-exonerate_est2genome-gene-0.6-mRNA-1;
scaffold75|size1059443	maker	three_prime_UTR	69391	69454	.	-	.	ID=CCRYP_003663-RA|size1059443-exonerate_est2genome-gene-0.6-mRNA-1:three_prime_utr;Parent=CCRYP_003663-RA|size1059443-exonerate_est2genome-gene-0.6-mRNA-1;
scaffold75|size1059443	maker	gene	55738	56385	.	-	.	ID=CCRYP_003661|size1059443-exonerate_est2genome-gene-0.5;Name=CCRYP_003661|size1059443-exonerate_est2genome-gene-0.5;Alias=maker-scaffold75|size1059443-exonerate_est2genome-gene-0.5;
scaffold75|size1059443	maker	mRNA	55738	56385	.	-	.	ID=CCRYP_003661|size1059443-exonerate_est2genome-gene-0.5-mRNA-1;Parent=CCRYP_003661|size1059443-exonerate_est2genome-gene-0.5;Name=CCRYP_003661|size1059443-exonerate_est2genome-gene-0.5-mRNA-1;Alias=maker-scaffold75|size1059443-exonerate_est2genome-gene-0.5-mRNA-1;_AED=0.32;_QI=0|1|0.5|1|0|0|2|0|207;_eAED=0.32;score=621;
scaffold75|size1059443	maker	exon	56218	56385	.	-	.	ID=CCRYP_003661-RA|size1059443-exonerate_est2genome-gene-0.5-mRNA-1:exon:526;Parent=CCRYP_003661-RA|size1059443-exonerate_est2genome-gene-0.5-mRNA-1;
scaffold75|size1059443	maker	exon	55738	56190	.	-	.	ID=CCRYP_003661-RA|size1059443-exonerate_est2genome-gene-0.5-mRNA-1:exon:525;Parent=CCRYP_003661-RA|size1059443-exonerate_est2genome-gene-0.5-mRNA-1;
scaffold75|size1059443	maker	CDS	56218	56385	.	-	0	ID=CCRYP_003661-RA|size1059443-exonerate_est2genome-gene-0.5-mRNA-1:cds;Parent=CCRYP_003661-RA|size1059443-exonerate_est2genome-gene-0.5-mRNA-1;
scaffold75|size1059443	maker	CDS	55738	56190	.	-	0	ID=CCRYP_003661-RA|size1059443-exonerate_est2genome-gene-0.5-mRNA-1:cds;Parent=CCRYP_003661-RA|size1059443-exonerate_est2genome-gene-0.5-mRNA-1;
scaffold75|size1059443	maker	gene	55125	55307	.	-	.	ID=CCRYP_003660|size1059443-processed-gene-0.19;Name=CCRYP_003660|size1059443-processed-gene-0.19;Alias=snap_masked-scaffold75|size1059443-processed-gene-0.19;
scaffold75|size1059443	maker	mRNA	55125	55307	.	-	.	ID=CCRYP_003660|size1059443-processed-gene-0.19-mRNA-1;Parent=CCRYP_003660|size1059443-processed-gene-0.19;Name=CCRYP_003660|size1059443-processed-gene-0.19-mRNA-1;Alias=snap_masked-scaffold75|size1059443-processed-gene-0.19-mRNA-1;_AED=0.45;_QI=0|-1|0|1|-1|1|1|0|60;_eAED=0.45;
scaffold75|size1059443	maker	exon	55125	55307	.	-	.	ID=CCRYP_003660-RA|size1059443-processed-gene-0.19-mRNA-1:exon:527;Parent=CCRYP_003660-RA|size1059443-processed-gene-0.19-mRNA-1;
scaffold75|size1059443	maker	CDS	55125	55307	.	-	0	ID=CCRYP_003660-RA|size1059443-processed-gene-0.19-mRNA-1:cds;Parent=CCRYP_003660-RA|size1059443-processed-gene-0.19-mRNA-1;
scaffold75|size1059443	augustus_masked	match	16583	20357	0.35	+	.	ID=scaffold75|size1059443:hit:7328:4.5.0.0;Name=augustus_masked-scaffold75|size1059443-abinit-gene-0.0-mRNA-1
scaffold75|size1059443	augustus_masked	match_part	16583	18041	0.35	+	.	ID=scaffold75|size1059443:hsp:14634:4.5.0.0;Parent=scaffold75|size1059443:hit:7328:4.5.0.0;Target=augustus_masked-scaffold75|size1059443-abinit-gene-0.0-mRNA-1 1 1459 +;Gap=M1459
scaffold75|size1059443	augustus_masked	match_part	18157	18335	0.35	+	.	ID=scaffold75|size1059443:hsp:14635:4.5.0.0;Parent=scaffold75|size1059443:hit:7328:4.5.0.0;Target=augustus_masked-scaffold75|size1059443-abinit-gene-0.0-mRNA-1 1460 1638 +;Gap=M179
scaffold75|size1059443	augustus_masked	match_part	18423	18455	0.35	+	.	ID=scaffold75|size1059443:hsp:14636:4.5.0.0;Parent=scaffold75|size1059443:hit:7328:4.5.0.0;Target=augustus_masked-scaffold75|size1059443-abinit-gene-0.0-mRNA-1 1639 1671 +;Gap=M33
scaffold75|size1059443	augustus_masked	match_part	18548	18976	0.35	+	.	ID=scaffold75|size1059443:hsp:14637:4.5.0.0;Parent=scaffold75|size1059443:hit:7328:4.5.0.0;Target=augustus_masked-scaffold75|size1059443-abinit-gene-0.0-mRNA-1 1672 2100 +;Gap=M429
scaffold75|size1059443	augustus_masked	match_part	19072	19143	0.35	+	.	ID=scaffold75|size1059443:hsp:14638:4.5.0.0;Parent=scaffold75|size1059443:hit:7328:4.5.0.0;Target=augustus_masked-scaffold75|size1059443-abinit-gene-0.0-mRNA-1 2101 2172 +;Gap=M72
scaffold75|size1059443	augustus_masked	match_part	19221	19292	0.35	+	.	ID=scaffold75|size1059443:hsp:14639:4.5.0.0;Parent=scaffold75|size1059443:hit:7328:4.5.0.0;Target=augustus_masked-scaffold75|size1059443-abinit-gene-0.0-mRNA-1 2173 2244 +;Gap=M72
scaffold75|size1059443	augustus_masked	match_part	19368	19424	0.35	+	.	ID=scaffold75|size1059443:hsp:14640:4.5.0.0;Parent=scaffold75|size1059443:hit:7328:4.5.0.0;Target=augustus_masked-scaffold75|size1059443-abinit-gene-0.0-mRNA-1 2245 2301 +;Gap=M57
scaffold75|size1059443	augustus_masked	match_part	19505	19563	0.35	+	.	ID=scaffold75|size1059443:hsp:14641:4.5.0.0;Parent=scaffold75|size1059443:hit:7328:4.5.0.0;Target=augustus_masked-scaffold75|size1059443-abinit-gene-0.0-mRNA-1 2302 2360 +;Gap=M59
scaffold75|size1059443	augustus_masked	match_part	19658	19938	0.35	+	.	ID=scaffold75|size1059443:hsp:14642:4.5.0.0;Parent=scaffold75|size1059443:hit:7328:4.5.0.0;Target=augustus_masked-scaffold75|size1059443-abinit-gene-0.0-mRNA-1 2361 2641 +;Gap=M281
scaffold75|size1059443	augustus_masked	match_part	20013	20130	0.35	+	.	ID=scaffold75|size1059443:hsp:14643:4.5.0.0;Parent=scaffold75|size1059443:hit:7328:4.5.0.0;Target=augustus_masked-scaffold75|size1059443-abinit-gene-0.0-mRNA-1 2642 2759 +;Gap=M118
scaffold75|size1059443	augustus_masked	match_part	20206	20246	0.35	+	.	ID=scaffold75|size1059443:hsp:14644:4.5.0.0;Parent=scaffold75|size1059443:hit:7328:4.5.0.0;Target=augustus_masked-scaffold75|size1059443-abinit-gene-0.0-mRNA-1 2760 2800 +;Gap=M41
scaffold75|size1059443	augustus_masked	match_part	20326	20357	0.35	+	.	ID=scaffold75|size1059443:hsp:14645:4.5.0.0;Parent=scaffold75|size1059443:hit:7328:4.5.0.0;Target=augustus_masked-scaffold75|size1059443-abinit-gene-0.0-mRNA-1 2801 2832 +;Gap=M32
scaffold75|size1059443	augustus_masked	match	37559	38071	0.98	+	.	ID=scaffold75|size1059443:hit:7329:4.5.0.0;Name=augustus_masked-scaffold75|size1059443-abinit-gene-0.1-mRNA-1
scaffold75|size1059443	augustus_masked	match_part	37559	38071	0.98	+	.	ID=scaffold75|size1059443:hsp:14646:4.5.0.0;Parent=scaffold75|size1059443:hit:7329:4.5.0.0;Target=augustus_masked-scaffold75|size1059443-abinit-gene-0.1-mRNA-1 1 513 +;Gap=M513
scaffold75|size1059443	augustus_masked	match	68729	69106	0.58	+	.	ID=scaffold75|size1059443:hit:7330:4.5.0.0;Name=augustus_masked-scaffold75|size1059443-abinit-gene-0.2-mRNA-1
scaffold75|size1059443	augustus_masked	match_part	68729	69106	0.58	+	.	ID=scaffold75|size1059443:hsp:14647:4.5.0.0;Parent=scaffold75|size1059443:hit:7330:4.5.0.0;Target=augustus_masked-scaffold75|size1059443-abinit-gene-0.2-mRNA-1 1 378 +;Gap=M378
scaffold75|size1059443	augustus_masked	match	76545	77243	0.36	+	.	ID=scaffold75|size1059443:hit:7331:4.5.0.0;Name=augustus_masked-scaffold75|size1059443-abinit-gene-0.3-mRNA-1
scaffold75|size1059443	augustus_masked	match_part	76545	77243	0.36	+	.	ID=scaffold75|size1059443:hsp:14648:4.5.0.0;Parent=scaffold75|size1059443:hit:7331:4.5.0.0;Target=augustus_masked-scaffold75|size1059443-abinit-gene-0.3-mRNA-1 1 699 +;Gap=M699
scaffold75|size1059443	augustus_masked	match	13154	14347	0.44	-	.	ID=scaffold75|size1059443:hit:7332:4.5.0.0;Name=augustus_masked-scaffold75|size1059443-abinit-gene-0.4-mRNA-1
scaffold75|size1059443	augustus_masked	match_part	13154	14347	0.44	-	.	ID=scaffold75|size1059443:hsp:14649:4.5.0.0;Parent=scaffold75|size1059443:hit:7332:4.5.0.0;Target=augustus_masked-scaffold75|size1059443-abinit-gene-0.4-mRNA-1 1 1194 +;Gap=M1194
scaffold75|size1059443	augustus_masked	match	20366	24799	1	-	.	ID=scaffold75|size1059443:hit:7333:4.5.0.0;Name=augustus_masked-scaffold75|size1059443-abinit-gene-0.5-mRNA-1
scaffold75|size1059443	augustus_masked	match_part	20366	24799	1	-	.	ID=scaffold75|size1059443:hsp:14650:4.5.0.0;Parent=scaffold75|size1059443:hit:7333:4.5.0.0;Target=augustus_masked-scaffold75|size1059443-abinit-gene-0.5-mRNA-1 1 4434 +;Gap=M4434
scaffold75|size1059443	augustus_masked	match	38150	39664	0.4	-	.	ID=scaffold75|size1059443:hit:7334:4.5.0.0;Name=augustus_masked-scaffold75|size1059443-abinit-gene-0.6-mRNA-1
scaffold75|size1059443	augustus_masked	match_part	38150	39664	0.4	-	.	ID=scaffold75|size1059443:hsp:14651:4.5.0.0;Parent=scaffold75|size1059443:hit:7334:4.5.0.0;Target=augustus_masked-scaffold75|size1059443-abinit-gene-0.6-mRNA-1 1 1515 +;Gap=M1515
scaffold75|size1059443	augustus_masked	match	55396	56514	0.99	-	.	ID=scaffold75|size1059443:hit:7335:4.5.0.0;Name=augustus_masked-scaffold75|size1059443-abinit-gene-0.7-mRNA-1
scaffold75|size1059443	augustus_masked	match_part	55396	56514	0.99	-	.	ID=scaffold75|size1059443:hsp:14652:4.5.0.0;Parent=scaffold75|size1059443:hit:7335:4.5.0.0;Target=augustus_masked-scaffold75|size1059443-abinit-gene-0.7-mRNA-1 1 1119 +;Gap=M1119
scaffold75|size1059443	augustus_masked	match	69455	70615	0.65	-	.	ID=scaffold75|size1059443:hit:7336:4.5.0.0;Name=augustus_masked-scaffold75|size1059443-abinit-gene-0.8-mRNA-1
scaffold75|size1059443	augustus_masked	match_part	69455	70615	0.65	-	.	ID=scaffold75|size1059443:hsp:14653:4.5.0.0;Parent=scaffold75|size1059443:hit:7336:4.5.0.0;Target=augustus_masked-scaffold75|size1059443-abinit-gene-0.8-mRNA-1 1 1161 +;Gap=M1161
scaffold75|size1059443	model_gff:maker	match	16424	20574	17218	+	.	ID=scaffold75|size1059443:hit:7337:4.5.0.0;Name=maker-scaffold75|size1059443-exonerate_est2genome-gene-0.2-mRNA-1;score=17218
scaffold75|size1059443	model_gff:maker	match_part	16424	18335	.	+	.	ID=scaffold75|size1059443:hsp:14654:4.5.0.0;Parent=scaffold75|size1059443:hit:7337:4.5.0.0;Target=maker-scaffold75|size1059443-exonerate_est2genome-gene-0.2-mRNA-1 1 1912 +;Gap=M1912
scaffold75|size1059443	model_gff:maker	match_part	18423	18455	.	+	.	ID=scaffold75|size1059443:hsp:14655:4.5.0.0;Parent=scaffold75|size1059443:hit:7337:4.5.0.0;Target=maker-scaffold75|size1059443-exonerate_est2genome-gene-0.2-mRNA-1 1913 1945 +;Gap=M33
scaffold75|size1059443	model_gff:maker	match_part	18548	18976	.	+	.	ID=scaffold75|size1059443:hsp:14656:4.5.0.0;Parent=scaffold75|size1059443:hit:7337:4.5.0.0;Target=maker-scaffold75|size1059443-exonerate_est2genome-gene-0.2-mRNA-1 1946 2374 +;Gap=M429
scaffold75|size1059443	model_gff:maker	match_part	19072	19143	.	+	.	ID=scaffold75|size1059443:hsp:14657:4.5.0.0;Parent=scaffold75|size1059443:hit:7337:4.5.0.0;Target=maker-scaffold75|size1059443-exonerate_est2genome-gene-0.2-mRNA-1 2375 2446 +;Gap=M72
scaffold75|size1059443	model_gff:maker	match_part	19221	19292	.	+	.	ID=scaffold75|size1059443:hsp:14658:4.5.0.0;Parent=scaffold75|size1059443:hit:7337:4.5.0.0;Target=maker-scaffold75|size1059443-exonerate_est2genome-gene-0.2-mRNA-1 2447 2518 +;Gap=M72
scaffold75|size1059443	model_gff:maker	match_part	19368	19424	.	+	.	ID=scaffold75|size1059443:hsp:14659:4.5.0.0;Parent=scaffold75|size1059443:hit:7337:4.5.0.0;Target=maker-scaffold75|size1059443-exonerate_est2genome-gene-0.2-mRNA-1 2519 2575 +;Gap=M57
scaffold75|size1059443	model_gff:maker	match_part	19505	19563	.	+	.	ID=scaffold75|size1059443:hsp:14660:4.5.0.0;Parent=scaffold75|size1059443:hit:7337:4.5.0.0;Target=maker-scaffold75|size1059443-exonerate_est2genome-gene-0.2-mRNA-1 2576 2634 +;Gap=M59
scaffold75|size1059443	model_gff:maker	match_part	19658	19938	.	+	.	ID=scaffold75|size1059443:hsp:14661:4.5.0.0;Parent=scaffold75|size1059443:hit:7337:4.5.0.0;Target=maker-scaffold75|size1059443-exonerate_est2genome-gene-0.2-mRNA-1 2635 2915 +;Gap=M281
scaffold75|size1059443	model_gff:maker	match_part	20013	20574	.	+	.	ID=scaffold75|size1059443:hsp:14662:4.5.0.0;Parent=scaffold75|size1059443:hit:7337:4.5.0.0;Target=maker-scaffold75|size1059443-exonerate_est2genome-gene-0.2-mRNA-1 2916 3477 +;Gap=M562
scaffold75|size1059443	model_gff:maker	match	20085	25507	24493	-	.	ID=scaffold75|size1059443:hit:7338:4.5.0.0;Name=maker-scaffold75|size1059443-exonerate_est2genome-gene-0.4-mRNA-1;score=24493
scaffold75|size1059443	model_gff:maker	match_part	25343	25507	.	-	.	ID=scaffold75|size1059443:hsp:14663:4.5.0.0;Parent=scaffold75|size1059443:hit:7338:4.5.0.0;Target=maker-scaffold75|size1059443-exonerate_est2genome-gene-0.4-mRNA-1 4741 4905 +;Gap=M165
scaffold75|size1059443	model_gff:maker	match_part	20085	24824	.	-	.	ID=scaffold75|size1059443:hsp:14664:4.5.0.0;Parent=scaffold75|size1059443:hit:7338:4.5.0.0;Target=maker-scaffold75|size1059443-exonerate_est2genome-gene-0.4-mRNA-1 1 4740 +;Gap=M4740
scaffold75|size1059443	model_gff:maker	match	55738	56385	621	-	.	ID=scaffold75|size1059443:hit:7339:4.5.0.0;Name=maker-scaffold75|size1059443-exonerate_est2genome-gene-0.5-mRNA-1;score=621
scaffold75|size1059443	model_gff:maker	match_part	56218	56385	.	-	.	ID=scaffold75|size1059443:hsp:14665:4.5.0.0;Parent=scaffold75|size1059443:hit:7339:4.5.0.0;Target=maker-scaffold75|size1059443-exonerate_est2genome-gene-0.5-mRNA-1 454 621 +;Gap=M168
scaffold75|size1059443	model_gff:maker	match_part	55738	56190	.	-	.	ID=scaffold75|size1059443:hsp:14666:4.5.0.0;Parent=scaffold75|size1059443:hit:7339:4.5.0.0;Target=maker-scaffold75|size1059443-exonerate_est2genome-gene-0.5-mRNA-1 1 453 +;Gap=M453
scaffold75|size1059443	model_gff:maker	match	69391	71240	8106	-	.	ID=scaffold75|size1059443:hit:7340:4.5.0.0;Name=maker-scaffold75|size1059443-exonerate_est2genome-gene-0.6-mRNA-1;score=8106
scaffold75|size1059443	model_gff:maker	match_part	70961	71240	.	-	.	ID=scaffold75|size1059443:hsp:14667:4.5.0.0;Parent=scaffold75|size1059443:hit:7340:4.5.0.0;Target=maker-scaffold75|size1059443-exonerate_est2genome-gene-0.6-mRNA-1 1345 1624 +;Gap=M280
scaffold75|size1059443	model_gff:maker	match_part	69391	70734	.	-	.	ID=scaffold75|size1059443:hsp:14668:4.5.0.0;Parent=scaffold75|size1059443:hit:7340:4.5.0.0;Target=maker-scaffold75|size1059443-exonerate_est2genome-gene-0.6-mRNA-1 1 1344 +;Gap=M1344
scaffold75|size1059443	model_gff:maker	match	68729	69106	378	+	.	ID=scaffold75|size1059443:hit:7341:4.5.0.0;Name=maker-scaffold75|size1059443-exonerate_protein2genome-gene-0.0-mRNA-1;score=378
scaffold75|size1059443	model_gff:maker	match_part	68729	69106	.	+	.	ID=scaffold75|size1059443:hsp:14669:4.5.0.0;Parent=scaffold75|size1059443:hit:7341:4.5.0.0;Target=maker-scaffold75|size1059443-exonerate_protein2genome-gene-0.0-mRNA-1 1 378 +;Gap=M378
scaffold75|size1059443	model_gff:maker	match	68778	68945	168	+	.	ID=scaffold75|size1059443:hit:7342:4.5.0.0;Name=maker-scaffold75|size1059443-exonerate_protein2genome-gene-0.0-mRNA-2;score=168
scaffold75|size1059443	model_gff:maker	match_part	68778	68945	.	+	.	ID=scaffold75|size1059443:hsp:14670:4.5.0.0;Parent=scaffold75|size1059443:hit:7342:4.5.0.0;Target=maker-scaffold75|size1059443-exonerate_protein2genome-gene-0.0-mRNA-2 1 168 +;Gap=M168
scaffold75|size1059443	model_gff:maker	match	76319	76561	243	+	.	ID=scaffold75|size1059443:hit:7343:4.5.0.0;Name=maker-scaffold75|size1059443-exonerate_protein2genome-gene-0.1-mRNA-1;score=243
scaffold75|size1059443	model_gff:maker	match_part	76319	76561	.	+	.	ID=scaffold75|size1059443:hsp:14671:4.5.0.0;Parent=scaffold75|size1059443:hit:7343:4.5.0.0;Target=maker-scaffold75|size1059443-exonerate_protein2genome-gene-0.1-mRNA-1 1 243 +;Gap=M243
scaffold75|size1059443	snap_masked	match	16583	19164	104.9	+	.	ID=scaffold75|size1059443:hit:7344:4.5.0.0;Name=snap_masked-scaffold75|size1059443-abinit-gene-0.13-mRNA-1
scaffold75|size1059443	snap_masked	match_part	16583	18041	68.839	+	.	ID=scaffold75|size1059443:hsp:14672:4.5.0.0;Parent=scaffold75|size1059443:hit:7344:4.5.0.0;Target=snap_masked-scaffold75|size1059443-abinit-gene-0.13-mRNA-1 1 1459 +;Gap=M1459
scaffold75|size1059443	snap_masked	match_part	18163	18335	16.175	+	.	ID=scaffold75|size1059443:hsp:14673:4.5.0.0;Parent=scaffold75|size1059443:hit:7344:4.5.0.0;Target=snap_masked-scaffold75|size1059443-abinit-gene-0.13-mRNA-1 1460 1632 +;Gap=M173
scaffold75|size1059443	snap_masked	match_part	18548	18976	8.497	+	.	ID=scaffold75|size1059443:hsp:14674:4.5.0.0;Parent=scaffold75|size1059443:hit:7344:4.5.0.0;Target=snap_masked-scaffold75|size1059443-abinit-gene-0.13-mRNA-1 1633 2061 +;Gap=M429
scaffold75|size1059443	snap_masked	match_part	19072	19164	11.389	+	.	ID=scaffold75|size1059443:hsp:14675:4.5.0.0;Parent=scaffold75|size1059443:hit:7344:4.5.0.0;Target=snap_masked-scaffold75|size1059443-abinit-gene-0.13-mRNA-1 2062 2154 +;Gap=M93
scaffold75|size1059443	snap_masked	match	68495	69106	29.095	+	.	ID=scaffold75|size1059443:hit:7345:4.5.0.0;Name=snap_masked-scaffold75|size1059443-abinit-gene-0.14-mRNA-1
scaffold75|size1059443	snap_masked	match_part	68495	69106	29.095	+	.	ID=scaffold75|size1059443:hsp:14676:4.5.0.0;Parent=scaffold75|size1059443:hit:7345:4.5.0.0;Target=snap_masked-scaffold75|size1059443-abinit-gene-0.14-mRNA-1 1 612 +;Gap=M612
scaffold75|size1059443	snap_masked	match	76623	77243	10.203	+	.	ID=scaffold75|size1059443:hit:7346:4.5.0.0;Name=snap_masked-scaffold75|size1059443-abinit-gene-0.15-mRNA-1
scaffold75|size1059443	snap_masked	match_part	76623	77243	10.203	+	.	ID=scaffold75|size1059443:hsp:14677:4.5.0.0;Parent=scaffold75|size1059443:hit:7346:4.5.0.0;Target=snap_masked-scaffold75|size1059443-abinit-gene-0.15-mRNA-1 1 621 +;Gap=M621
scaffold75|size1059443	snap_masked	match	13154	14476	49.041	-	.	ID=scaffold75|size1059443:hit:7347:4.5.0.0;Name=snap_masked-scaffold75|size1059443-abinit-gene-0.16-mRNA-1
scaffold75|size1059443	snap_masked	match_part	13154	14476	49.041	-	.	ID=scaffold75|size1059443:hsp:14678:4.5.0.0;Parent=scaffold75|size1059443:hit:7347:4.5.0.0;Target=snap_masked-scaffold75|size1059443-abinit-gene-0.16-mRNA-1 1 1323 +;Gap=M1323
scaffold75|size1059443	snap_masked	match	20366	24799	332.198	-	.	ID=scaffold75|size1059443:hit:7348:4.5.0.0;Name=snap_masked-scaffold75|size1059443-abinit-gene-0.17-mRNA-1
scaffold75|size1059443	snap_masked	match_part	20366	24799	332.198	-	.	ID=scaffold75|size1059443:hsp:14679:4.5.0.0;Parent=scaffold75|size1059443:hit:7348:4.5.0.0;Target=snap_masked-scaffold75|size1059443-abinit-gene-0.17-mRNA-1 1 4434 +;Gap=M4434
scaffold75|size1059443	snap_masked	match	37615	39664	84.073	-	.	ID=scaffold75|size1059443:hit:7349:4.5.0.0;Name=snap_masked-scaffold75|size1059443-abinit-gene-0.18-mRNA-1
scaffold75|size1059443	snap_masked	match_part	38488	39664	73.312	-	.	ID=scaffold75|size1059443:hsp:14680:4.5.0.0;Parent=scaffold75|size1059443:hit:7349:4.5.0.0;Target=snap_masked-scaffold75|size1059443-abinit-gene-0.18-mRNA-1 105 1281 +;Gap=M1177
scaffold75|size1059443	snap_masked	match_part	37615	37718	10.761	-	.	ID=scaffold75|size1059443:hsp:14681:4.5.0.0;Parent=scaffold75|size1059443:hit:7349:4.5.0.0;Target=snap_masked-scaffold75|size1059443-abinit-gene-0.18-mRNA-1 1 104 +;Gap=M104
scaffold75|size1059443	snap_masked	match	55125	55307	15.373	-	.	ID=scaffold75|size1059443:hit:7350:4.5.0.0;Name=snap_masked-scaffold75|size1059443-abinit-gene-0.19-mRNA-1
scaffold75|size1059443	snap_masked	match_part	55125	55307	15.373	-	.	ID=scaffold75|size1059443:hsp:14682:4.5.0.0;Parent=scaffold75|size1059443:hit:7350:4.5.0.0;Target=snap_masked-scaffold75|size1059443-abinit-gene-0.19-mRNA-1 1 183 +;Gap=M183
scaffold75|size1059443	snap_masked	match	55396	56514	57.108	-	.	ID=scaffold75|size1059443:hit:7351:4.5.0.0;Name=snap_masked-scaffold75|size1059443-abinit-gene-0.20-mRNA-1
scaffold75|size1059443	snap_masked	match_part	55396	56514	57.108	-	.	ID=scaffold75|size1059443:hsp:14683:4.5.0.0;Parent=scaffold75|size1059443:hit:7351:4.5.0.0;Target=snap_masked-scaffold75|size1059443-abinit-gene-0.20-mRNA-1 1 1119 +;Gap=M1119
scaffold75|size1059443	snap_masked	match	69455	70501	72.506	-	.	ID=scaffold75|size1059443:hit:7352:4.5.0.0;Name=snap_masked-scaffold75|size1059443-abinit-gene-0.21-mRNA-1
scaffold75|size1059443	snap_masked	match_part	70264	70501	12.530	-	.	ID=scaffold75|size1059443:hsp:14684:4.5.0.0;Parent=scaffold75|size1059443:hit:7352:4.5.0.0;Target=snap_masked-scaffold75|size1059443-abinit-gene-0.21-mRNA-1 750 987 +;Gap=M238
scaffold75|size1059443	snap_masked	match_part	69455	70203	59.976	-	.	ID=scaffold75|size1059443:hsp:14685:4.5.0.0;Parent=scaffold75|size1059443:hit:7352:4.5.0.0;Target=snap_masked-scaffold75|size1059443-abinit-gene-0.21-mRNA-1 1 749 +;Gap=M749
###
scaffold75|size1059443	maker	gene	109506	110504	.	+	.	ID=CCRYP_003673|size1059443-processed-gene-1.4;Name=CCRYP_003673|size1059443-processed-gene-1.4;Alias=augustus_masked-scaffold75|size1059443-processed-gene-1.4;
scaffold75|size1059443	maker	mRNA	109506	110504	.	+	.	ID=CCRYP_003673|size1059443-processed-gene-1.4-mRNA-1;Parent=CCRYP_003673|size1059443-processed-gene-1.4;Name=CCRYP_003673|size1059443-processed-gene-1.4-mRNA-1;Alias=augustus_masked-scaffold75|size1059443-processed-gene-1.4-mRNA-1;_AED=0.00;_QI=0|-1|0|1|-1|1|1|0|332;_eAED=-0.00;
scaffold75|size1059443	maker	exon	109506	110504	.	+	.	ID=CCRYP_003673-RA|size1059443-processed-gene-1.4-mRNA-1:exon:528;Parent=CCRYP_003673-RA|size1059443-processed-gene-1.4-mRNA-1;
scaffold75|size1059443	maker	CDS	109506	110504	.	+	0	ID=CCRYP_003673-RA|size1059443-processed-gene-1.4-mRNA-1:cds;Parent=CCRYP_003673-RA|size1059443-processed-gene-1.4-mRNA-1;
scaffold75|size1059443	maker	gene	105248	107694	.	+	.	ID=CCRYP_003670|size1059443-exonerate_protein2genome-gene-1.12;Name=CCRYP_003670|size1059443-exonerate_protein2genome-gene-1.12;Alias=maker-scaffold75|size1059443-exonerate_protein2genome-gene-1.12;
scaffold75|size1059443	maker	mRNA	105248	107694	.	+	.	ID=CCRYP_003670|size1059443-exonerate_protein2genome-gene-1.12-mRNA-1;Parent=CCRYP_003670|size1059443-exonerate_protein2genome-gene-1.12;Name=CCRYP_003670|size1059443-exonerate_protein2genome-gene-1.12-mRNA-1;Alias=maker-scaffold75|size1059443-exonerate_protein2genome-gene-1.12-mRNA-1;_AED=0.03;_QI=146|1|1|1|1|1|3|205|635;_eAED=0.03;score=2259;
scaffold75|size1059443	maker	exon	105248	106168	.	+	.	ID=CCRYP_003670-RA|size1059443-exonerate_protein2genome-gene-1.12-mRNA-1:exon:529;Parent=CCRYP_003670-RA|size1059443-exonerate_protein2genome-gene-1.12-mRNA-1;
scaffold75|size1059443	maker	exon	106252	106363	.	+	.	ID=CCRYP_003670-RA|size1059443-exonerate_protein2genome-gene-1.12-mRNA-1:exon:530;Parent=CCRYP_003670-RA|size1059443-exonerate_protein2genome-gene-1.12-mRNA-1;
scaffold75|size1059443	maker	exon	106469	107694	.	+	.	ID=CCRYP_003670-RA|size1059443-exonerate_protein2genome-gene-1.12-mRNA-1:exon:531;Parent=CCRYP_003670-RA|size1059443-exonerate_protein2genome-gene-1.12-mRNA-1;
scaffold75|size1059443	maker	five_prime_UTR	105248	105393	.	+	.	ID=CCRYP_003670-RA|size1059443-exonerate_protein2genome-gene-1.12-mRNA-1:five_prime_utr;Parent=CCRYP_003670-RA|size1059443-exonerate_protein2genome-gene-1.12-mRNA-1;
scaffold75|size1059443	maker	CDS	105394	106168	.	+	0	ID=CCRYP_003670-RA|size1059443-exonerate_protein2genome-gene-1.12-mRNA-1:cds;Parent=CCRYP_003670-RA|size1059443-exonerate_protein2genome-gene-1.12-mRNA-1;
scaffold75|size1059443	maker	CDS	106252	106363	.	+	2	ID=CCRYP_003670-RA|size1059443-exonerate_protein2genome-gene-1.12-mRNA-1:cds;Parent=CCRYP_003670-RA|size1059443-exonerate_protein2genome-gene-1.12-mRNA-1;
scaffold75|size1059443	maker	CDS	106469	107489	.	+	1	ID=CCRYP_003670-RA|size1059443-exonerate_protein2genome-gene-1.12-mRNA-1:cds;Parent=CCRYP_003670-RA|size1059443-exonerate_protein2genome-gene-1.12-mRNA-1;
scaffold75|size1059443	maker	three_prime_UTR	107490	107694	.	+	.	ID=CCRYP_003670-RA|size1059443-exonerate_protein2genome-gene-1.12-mRNA-1:three_prime_utr;Parent=CCRYP_003670-RA|size1059443-exonerate_protein2genome-gene-1.12-mRNA-1;
scaffold75|size1059443	maker	gene	182524	183177	.	+	.	ID=CCRYP_003682|size1059443-processed-gene-1.7;Name=CCRYP_003682|size1059443-processed-gene-1.7;Alias=augustus_masked-scaffold75|size1059443-processed-gene-1.7;
scaffold75|size1059443	maker	mRNA	182524	183177	.	+	.	ID=CCRYP_003682|size1059443-processed-gene-1.7-mRNA-1;Parent=CCRYP_003682|size1059443-processed-gene-1.7;Name=CCRYP_003682|size1059443-processed-gene-1.7-mRNA-1;Alias=augustus_masked-scaffold75|size1059443-processed-gene-1.7-mRNA-1;_AED=0.04;_QI=0|-1|0|1|-1|1|1|0|217;_eAED=0.03;
scaffold75|size1059443	maker	exon	182524	183177	.	+	.	ID=CCRYP_003682-RA|size1059443-processed-gene-1.7-mRNA-1:exon:532;Parent=CCRYP_003682-RA|size1059443-processed-gene-1.7-mRNA-1;
scaffold75|size1059443	maker	CDS	182524	183177	.	+	0	ID=CCRYP_003682-RA|size1059443-processed-gene-1.7-mRNA-1:cds;Parent=CCRYP_003682-RA|size1059443-processed-gene-1.7-mRNA-1;
scaffold75|size1059443	maker	gene	115057	121952	.	+	.	ID=CCRYP_003674|size1059443-exonerate_est2genome-gene-1.2;Name=CCRYP_003674|size1059443-exonerate_est2genome-gene-1.2;Alias=maker-scaffold75|size1059443-exonerate_est2genome-gene-1.2;
scaffold75|size1059443	maker	mRNA	115057	121952	.	+	.	ID=CCRYP_003674|size1059443-exonerate_est2genome-gene-1.2-mRNA-1;Parent=CCRYP_003674|size1059443-exonerate_est2genome-gene-1.2;Name=CCRYP_003674|size1059443-exonerate_est2genome-gene-1.2-mRNA-1;Alias=maker-scaffold75|size1059443-exonerate_est2genome-gene-1.2-mRNA-1;_AED=0.05;_QI=199|1|1|1|0.83|0.71|7|1544|1513;_eAED=0.05;score=6285;
scaffold75|size1059443	maker	mRNA	115057	121952	.	+	.	ID=CCRYP_003674|size1059443-exonerate_est2genome-gene-1.2-mRNA-2;Parent=CCRYP_003674|size1059443-exonerate_est2genome-gene-1.2;Name=CCRYP_003674|size1059443-exonerate_est2genome-gene-1.2-mRNA-2;Alias=maker-scaffold75|size1059443-exonerate_est2genome-gene-1.2-mRNA-2;_AED=0.04;_QI=199|1|1|1|0.8|0.5|6|2230|1315;_eAED=0.04;score=6377;
scaffold75|size1059443	maker	mRNA	115057	121952	.	+	.	ID=CCRYP_003674|size1059443-exonerate_est2genome-gene-1.2-mRNA-3;Parent=CCRYP_003674|size1059443-exonerate_est2genome-gene-1.2;Name=CCRYP_003674|size1059443-exonerate_est2genome-gene-1.2-mRNA-3;Alias=maker-scaffold75|size1059443-exonerate_est2genome-gene-1.2-mRNA-3;_AED=0.03;_QI=199|1|1|1|0.75|0.4|5|2514|1247;_eAED=0.03;score=6457;
scaffold75|size1059443	maker	exon	115057	118009	.	+	.	ID=CCRYP_003674-RC|size1059443-exonerate_est2genome-gene-1.2-mRNA-1:exon:533;Parent=CCRYP_003674-RC|size1059443-exonerate_est2genome-gene-1.2-mRNA-1,CCRYP_003674-RC|size1059443-exonerate_est2genome-gene-1.2-mRNA-2,CCRYP_003674-RC|size1059443-exonerate_est2genome-gene-1.2-mRNA-3;
scaffold75|size1059443	maker	exon	118104	118190	.	+	.	ID=CCRYP_003674-RC|size1059443-exonerate_est2genome-gene-1.2-mRNA-1:exon:534;Parent=CCRYP_003674-RC|size1059443-exonerate_est2genome-gene-1.2-mRNA-1,CCRYP_003674-RC|size1059443-exonerate_est2genome-gene-1.2-mRNA-2,CCRYP_003674-RC|size1059443-exonerate_est2genome-gene-1.2-mRNA-3;
scaffold75|size1059443	maker	exon	118295	119170	.	+	.	ID=CCRYP_003674-RC|size1059443-exonerate_est2genome-gene-1.2-mRNA-1:exon:535;Parent=CCRYP_003674-RC|size1059443-exonerate_est2genome-gene-1.2-mRNA-1,CCRYP_003674-RC|size1059443-exonerate_est2genome-gene-1.2-mRNA-2;
scaffold75|size1059443	maker	exon	119251	119391	.	+	.	ID=CCRYP_003674-RC|size1059443-exonerate_est2genome-gene-1.2-mRNA-1:exon:536;Parent=CCRYP_003674-RC|size1059443-exonerate_est2genome-gene-1.2-mRNA-1;
scaffold75|size1059443	maker	exon	119484	119570	.	+	.	ID=CCRYP_003674-RC|size1059443-exonerate_est2genome-gene-1.2-mRNA-1:exon:537;Parent=CCRYP_003674-RC|size1059443-exonerate_est2genome-gene-1.2-mRNA-1;
scaffold75|size1059443	maker	exon	119641	121571	.	+	.	ID=CCRYP_003674-RC|size1059443-exonerate_est2genome-gene-1.2-mRNA-1:exon:538;Parent=CCRYP_003674-RC|size1059443-exonerate_est2genome-gene-1.2-mRNA-1,CCRYP_003674-RC|size1059443-exonerate_est2genome-gene-1.2-mRNA-2,CCRYP_003674-RC|size1059443-exonerate_est2genome-gene-1.2-mRNA-3;
scaffold75|size1059443	maker	exon	121743	121952	.	+	.	ID=CCRYP_003674-RC|size1059443-exonerate_est2genome-gene-1.2-mRNA-1:exon:539;Parent=CCRYP_003674-RC|size1059443-exonerate_est2genome-gene-1.2-mRNA-1,CCRYP_003674-RC|size1059443-exonerate_est2genome-gene-1.2-mRNA-2,CCRYP_003674-RC|size1059443-exonerate_est2genome-gene-1.2-mRNA-3;
scaffold75|size1059443	maker	exon	119251	119570	.	+	.	ID=CCRYP_003674-RB|size1059443-exonerate_est2genome-gene-1.2-mRNA-2:exon:540;Parent=CCRYP_003674-RB|size1059443-exonerate_est2genome-gene-1.2-mRNA-2;
scaffold75|size1059443	maker	exon	118295	119570	.	+	.	ID=CCRYP_003674-RA|size1059443-exonerate_est2genome-gene-1.2-mRNA-3:exon:541;Parent=CCRYP_003674-RA|size1059443-exonerate_est2genome-gene-1.2-mRNA-3;
scaffold75|size1059443	maker	five_prime_UTR	115057	115255	.	+	.	ID=CCRYP_003674-RC|size1059443-exonerate_est2genome-gene-1.2-mRNA-1:five_prime_utr;Parent=CCRYP_003674-RC|size1059443-exonerate_est2genome-gene-1.2-mRNA-1;
scaffold75|size1059443	maker	CDS	115256	118009	.	+	0	ID=CCRYP_003674-RC|size1059443-exonerate_est2genome-gene-1.2-mRNA-1:cds;Parent=CCRYP_003674-RC|size1059443-exonerate_est2genome-gene-1.2-mRNA-1;
scaffold75|size1059443	maker	CDS	118104	118190	.	+	0	ID=CCRYP_003674-RC|size1059443-exonerate_est2genome-gene-1.2-mRNA-1:cds;Parent=CCRYP_003674-RC|size1059443-exonerate_est2genome-gene-1.2-mRNA-1;
scaffold75|size1059443	maker	CDS	118295	119170	.	+	0	ID=CCRYP_003674-RC|size1059443-exonerate_est2genome-gene-1.2-mRNA-1:cds;Parent=CCRYP_003674-RC|size1059443-exonerate_est2genome-gene-1.2-mRNA-1;
scaffold75|size1059443	maker	CDS	119251	119391	.	+	0	ID=CCRYP_003674-RC|size1059443-exonerate_est2genome-gene-1.2-mRNA-1:cds;Parent=CCRYP_003674-RC|size1059443-exonerate_est2genome-gene-1.2-mRNA-1;
scaffold75|size1059443	maker	CDS	119484	119570	.	+	0	ID=CCRYP_003674-RC|size1059443-exonerate_est2genome-gene-1.2-mRNA-1:cds;Parent=CCRYP_003674-RC|size1059443-exonerate_est2genome-gene-1.2-mRNA-1;
scaffold75|size1059443	maker	CDS	119641	120237	.	+	0	ID=CCRYP_003674-RC|size1059443-exonerate_est2genome-gene-1.2-mRNA-1:cds;Parent=CCRYP_003674-RC|size1059443-exonerate_est2genome-gene-1.2-mRNA-1;
scaffold75|size1059443	maker	three_prime_UTR	120238	121571	.	+	.	ID=CCRYP_003674-RC|size1059443-exonerate_est2genome-gene-1.2-mRNA-1:three_prime_utr;Parent=CCRYP_003674-RC|size1059443-exonerate_est2genome-gene-1.2-mRNA-1;
scaffold75|size1059443	maker	three_prime_UTR	121743	121952	.	+	.	ID=CCRYP_003674-RC|size1059443-exonerate_est2genome-gene-1.2-mRNA-1:three_prime_utr;Parent=CCRYP_003674-RC|size1059443-exonerate_est2genome-gene-1.2-mRNA-1;
scaffold75|size1059443	maker	five_prime_UTR	115057	115255	.	+	.	ID=CCRYP_003674-RB|size1059443-exonerate_est2genome-gene-1.2-mRNA-2:five_prime_utr;Parent=CCRYP_003674-RB|size1059443-exonerate_est2genome-gene-1.2-mRNA-2;
scaffold75|size1059443	maker	CDS	115256	118009	.	+	0	ID=CCRYP_003674-RB|size1059443-exonerate_est2genome-gene-1.2-mRNA-2:cds;Parent=CCRYP_003674-RB|size1059443-exonerate_est2genome-gene-1.2-mRNA-2;
scaffold75|size1059443	maker	CDS	118104	118190	.	+	0	ID=CCRYP_003674-RB|size1059443-exonerate_est2genome-gene-1.2-mRNA-2:cds;Parent=CCRYP_003674-RB|size1059443-exonerate_est2genome-gene-1.2-mRNA-2;
scaffold75|size1059443	maker	CDS	118295	119170	.	+	0	ID=CCRYP_003674-RB|size1059443-exonerate_est2genome-gene-1.2-mRNA-2:cds;Parent=CCRYP_003674-RB|size1059443-exonerate_est2genome-gene-1.2-mRNA-2;
scaffold75|size1059443	maker	CDS	119251	119481	.	+	0	ID=CCRYP_003674-RB|size1059443-exonerate_est2genome-gene-1.2-mRNA-2:cds;Parent=CCRYP_003674-RB|size1059443-exonerate_est2genome-gene-1.2-mRNA-2;
scaffold75|size1059443	maker	three_prime_UTR	119482	119570	.	+	.	ID=CCRYP_003674-RB|size1059443-exonerate_est2genome-gene-1.2-mRNA-2:three_prime_utr;Parent=CCRYP_003674-RB|size1059443-exonerate_est2genome-gene-1.2-mRNA-2;
scaffold75|size1059443	maker	three_prime_UTR	119641	121571	.	+	.	ID=CCRYP_003674-RB|size1059443-exonerate_est2genome-gene-1.2-mRNA-2:three_prime_utr;Parent=CCRYP_003674-RB|size1059443-exonerate_est2genome-gene-1.2-mRNA-2;
scaffold75|size1059443	maker	three_prime_UTR	121743	121952	.	+	.	ID=CCRYP_003674-RB|size1059443-exonerate_est2genome-gene-1.2-mRNA-2:three_prime_utr;Parent=CCRYP_003674-RB|size1059443-exonerate_est2genome-gene-1.2-mRNA-2;
scaffold75|size1059443	maker	five_prime_UTR	115057	115255	.	+	.	ID=CCRYP_003674-RA|size1059443-exonerate_est2genome-gene-1.2-mRNA-3:five_prime_utr;Parent=CCRYP_003674-RA|size1059443-exonerate_est2genome-gene-1.2-mRNA-3;
scaffold75|size1059443	maker	CDS	115256	118009	.	+	0	ID=CCRYP_003674-RA|size1059443-exonerate_est2genome-gene-1.2-mRNA-3:cds;Parent=CCRYP_003674-RA|size1059443-exonerate_est2genome-gene-1.2-mRNA-3;
scaffold75|size1059443	maker	CDS	118104	118190	.	+	0	ID=CCRYP_003674-RA|size1059443-exonerate_est2genome-gene-1.2-mRNA-3:cds;Parent=CCRYP_003674-RA|size1059443-exonerate_est2genome-gene-1.2-mRNA-3;
scaffold75|size1059443	maker	CDS	118295	119197	.	+	0	ID=CCRYP_003674-RA|size1059443-exonerate_est2genome-gene-1.2-mRNA-3:cds;Parent=CCRYP_003674-RA|size1059443-exonerate_est2genome-gene-1.2-mRNA-3;
scaffold75|size1059443	maker	three_prime_UTR	119198	119570	.	+	.	ID=CCRYP_003674-RA|size1059443-exonerate_est2genome-gene-1.2-mRNA-3:three_prime_utr;Parent=CCRYP_003674-RA|size1059443-exonerate_est2genome-gene-1.2-mRNA-3;
scaffold75|size1059443	maker	three_prime_UTR	119641	121571	.	+	.	ID=CCRYP_003674-RA|size1059443-exonerate_est2genome-gene-1.2-mRNA-3:three_prime_utr;Parent=CCRYP_003674-RA|size1059443-exonerate_est2genome-gene-1.2-mRNA-3;
scaffold75|size1059443	maker	three_prime_UTR	121743	121952	.	+	.	ID=CCRYP_003674-RA|size1059443-exonerate_est2genome-gene-1.2-mRNA-3:three_prime_utr;Parent=CCRYP_003674-RA|size1059443-exonerate_est2genome-gene-1.2-mRNA-3;
scaffold75|size1059443	maker	gene	99800	102541	.	+	.	ID=CCRYP_003667|size1059443-processed-gene-1.33;Name=CCRYP_003667|size1059443-processed-gene-1.33;Alias=snap_masked-scaffold75|size1059443-processed-gene-1.33;
scaffold75|size1059443	maker	mRNA	99800	102541	.	+	.	ID=CCRYP_003667|size1059443-processed-gene-1.33-mRNA-1;Parent=CCRYP_003667|size1059443-processed-gene-1.33;Name=CCRYP_003667|size1059443-processed-gene-1.33-mRNA-1;Alias=snap_masked-scaffold75|size1059443-processed-gene-1.33-mRNA-1;_AED=0.04;_QI=712|0.66|0.75|1|1|1|4|361|461;_eAED=0.04;
scaffold75|size1059443	maker	exon	99800	101127	.	+	.	ID=CCRYP_003667-RA|size1059443-processed-gene-1.33-mRNA-1:exon:542;Parent=CCRYP_003667-RA|size1059443-processed-gene-1.33-mRNA-1;
scaffold75|size1059443	maker	exon	101206	101610	.	+	.	ID=CCRYP_003667-RA|size1059443-processed-gene-1.33-mRNA-1:exon:543;Parent=CCRYP_003667-RA|size1059443-processed-gene-1.33-mRNA-1;
scaffold75|size1059443	maker	exon	101707	101832	.	+	.	ID=CCRYP_003667-RA|size1059443-processed-gene-1.33-mRNA-1:exon:544;Parent=CCRYP_003667-RA|size1059443-processed-gene-1.33-mRNA-1;
scaffold75|size1059443	maker	exon	101942	102541	.	+	.	ID=CCRYP_003667-RA|size1059443-processed-gene-1.33-mRNA-1:exon:545;Parent=CCRYP_003667-RA|size1059443-processed-gene-1.33-mRNA-1;
scaffold75|size1059443	maker	five_prime_UTR	99800	100511	.	+	.	ID=CCRYP_003667-RA|size1059443-processed-gene-1.33-mRNA-1:five_prime_utr;Parent=CCRYP_003667-RA|size1059443-processed-gene-1.33-mRNA-1;
scaffold75|size1059443	maker	CDS	100512	101127	.	+	0	ID=CCRYP_003667-RA|size1059443-processed-gene-1.33-mRNA-1:cds;Parent=CCRYP_003667-RA|size1059443-processed-gene-1.33-mRNA-1;
scaffold75|size1059443	maker	CDS	101206	101610	.	+	2	ID=CCRYP_003667-RA|size1059443-processed-gene-1.33-mRNA-1:cds;Parent=CCRYP_003667-RA|size1059443-processed-gene-1.33-mRNA-1;
scaffold75|size1059443	maker	CDS	101707	101832	.	+	2	ID=CCRYP_003667-RA|size1059443-processed-gene-1.33-mRNA-1:cds;Parent=CCRYP_003667-RA|size1059443-processed-gene-1.33-mRNA-1;
scaffold75|size1059443	maker	CDS	101942	102180	.	+	2	ID=CCRYP_003667-RA|size1059443-processed-gene-1.33-mRNA-1:cds;Parent=CCRYP_003667-RA|size1059443-processed-gene-1.33-mRNA-1;
scaffold75|size1059443	maker	three_prime_UTR	102181	102541	.	+	.	ID=CCRYP_003667-RA|size1059443-processed-gene-1.33-mRNA-1:three_prime_utr;Parent=CCRYP_003667-RA|size1059443-processed-gene-1.33-mRNA-1;
scaffold75|size1059443	maker	gene	149454	152099	.	+	.	ID=CCRYP_003676|size1059443-snap-gene-1.25;Name=CCRYP_003676|size1059443-snap-gene-1.25;Alias=maker-scaffold75|size1059443-snap-gene-1.25;
scaffold75|size1059443	maker	mRNA	149454	151670	.	+	.	ID=CCRYP_003676|size1059443-snap-gene-1.25-mRNA-1;Parent=CCRYP_003676|size1059443-snap-gene-1.25;Name=CCRYP_003676|size1059443-snap-gene-1.25-mRNA-1;Alias=maker-scaffold75|size1059443-snap-gene-1.25-mRNA-1;_AED=0.16;_QI=336|0.8|0.83|1|0.8|0.66|6|0|484;_eAED=0.16;
scaffold75|size1059443	maker	mRNA	149454	152099	.	+	.	ID=CCRYP_003676|size1059443-snap-gene-1.25-mRNA-2;Parent=CCRYP_003676|size1059443-snap-gene-1.25;Name=CCRYP_003676|size1059443-snap-gene-1.25-mRNA-2;Alias=maker-scaffold75|size1059443-snap-gene-1.25-mRNA-2;_AED=0.06;_QI=336|1|1|1|1|1|5|580|460;_eAED=0.06;
scaffold75|size1059443	maker	exon	149454	149993	.	+	.	ID=CCRYP_003676-RA|size1059443-snap-gene-1.25-mRNA-1:exon:546;Parent=CCRYP_003676-RA|size1059443-snap-gene-1.25-mRNA-1,CCRYP_003676-RA|size1059443-snap-gene-1.25-mRNA-2;
scaffold75|size1059443	maker	exon	150086	150307	.	+	.	ID=CCRYP_003676-RA|size1059443-snap-gene-1.25-mRNA-1:exon:547;Parent=CCRYP_003676-RA|size1059443-snap-gene-1.25-mRNA-1,CCRYP_003676-RA|size1059443-snap-gene-1.25-mRNA-2;
scaffold75|size1059443	maker	exon	150396	150496	.	+	.	ID=CCRYP_003676-RA|size1059443-snap-gene-1.25-mRNA-1:exon:548;Parent=CCRYP_003676-RA|size1059443-snap-gene-1.25-mRNA-1,CCRYP_003676-RA|size1059443-snap-gene-1.25-mRNA-2;
scaffold75|size1059443	maker	exon	150577	150821	.	+	.	ID=CCRYP_003676-RA|size1059443-snap-gene-1.25-mRNA-1:exon:549;Parent=CCRYP_003676-RA|size1059443-snap-gene-1.25-mRNA-1,CCRYP_003676-RA|size1059443-snap-gene-1.25-mRNA-2;
scaffold75|size1059443	maker	exon	150909	151511	.	+	.	ID=CCRYP_003676-RA|size1059443-snap-gene-1.25-mRNA-1:exon:550;Parent=CCRYP_003676-RA|size1059443-snap-gene-1.25-mRNA-1;
scaffold75|size1059443	maker	exon	151591	151670	.	+	.	ID=CCRYP_003676-RA|size1059443-snap-gene-1.25-mRNA-1:exon:551;Parent=CCRYP_003676-RA|size1059443-snap-gene-1.25-mRNA-1;
scaffold75|size1059443	maker	exon	150909	152099	.	+	.	ID=CCRYP_003676-RB|size1059443-snap-gene-1.25-mRNA-2:exon:552;Parent=CCRYP_003676-RB|size1059443-snap-gene-1.25-mRNA-2;
scaffold75|size1059443	maker	five_prime_UTR	149454	149789	.	+	.	ID=CCRYP_003676-RA|size1059443-snap-gene-1.25-mRNA-1:five_prime_utr;Parent=CCRYP_003676-RA|size1059443-snap-gene-1.25-mRNA-1;
scaffold75|size1059443	maker	CDS	149790	149993	.	+	0	ID=CCRYP_003676-RA|size1059443-snap-gene-1.25-mRNA-1:cds;Parent=CCRYP_003676-RA|size1059443-snap-gene-1.25-mRNA-1;
scaffold75|size1059443	maker	CDS	150086	150307	.	+	0	ID=CCRYP_003676-RA|size1059443-snap-gene-1.25-mRNA-1:cds;Parent=CCRYP_003676-RA|size1059443-snap-gene-1.25-mRNA-1;
scaffold75|size1059443	maker	CDS	150396	150496	.	+	0	ID=CCRYP_003676-RA|size1059443-snap-gene-1.25-mRNA-1:cds;Parent=CCRYP_003676-RA|size1059443-snap-gene-1.25-mRNA-1;
scaffold75|size1059443	maker	CDS	150577	150821	.	+	1	ID=CCRYP_003676-RA|size1059443-snap-gene-1.25-mRNA-1:cds;Parent=CCRYP_003676-RA|size1059443-snap-gene-1.25-mRNA-1;
scaffold75|size1059443	maker	CDS	150909	151511	.	+	2	ID=CCRYP_003676-RA|size1059443-snap-gene-1.25-mRNA-1:cds;Parent=CCRYP_003676-RA|size1059443-snap-gene-1.25-mRNA-1;
scaffold75|size1059443	maker	CDS	151591	151670	.	+	2	ID=CCRYP_003676-RA|size1059443-snap-gene-1.25-mRNA-1:cds;Parent=CCRYP_003676-RA|size1059443-snap-gene-1.25-mRNA-1;
scaffold75|size1059443	maker	five_prime_UTR	149454	149789	.	+	.	ID=CCRYP_003676-RB|size1059443-snap-gene-1.25-mRNA-2:five_prime_utr;Parent=CCRYP_003676-RB|size1059443-snap-gene-1.25-mRNA-2;
scaffold75|size1059443	maker	CDS	149790	149993	.	+	0	ID=CCRYP_003676-RB|size1059443-snap-gene-1.25-mRNA-2:cds;Parent=CCRYP_003676-RB|size1059443-snap-gene-1.25-mRNA-2;
scaffold75|size1059443	maker	CDS	150086	150307	.	+	0	ID=CCRYP_003676-RB|size1059443-snap-gene-1.25-mRNA-2:cds;Parent=CCRYP_003676-RB|size1059443-snap-gene-1.25-mRNA-2;
scaffold75|size1059443	maker	CDS	150396	150496	.	+	0	ID=CCRYP_003676-RB|size1059443-snap-gene-1.25-mRNA-2:cds;Parent=CCRYP_003676-RB|size1059443-snap-gene-1.25-mRNA-2;
scaffold75|size1059443	maker	CDS	150577	150821	.	+	1	ID=CCRYP_003676-RB|size1059443-snap-gene-1.25-mRNA-2:cds;Parent=CCRYP_003676-RB|size1059443-snap-gene-1.25-mRNA-2;
scaffold75|size1059443	maker	CDS	150909	151519	.	+	2	ID=CCRYP_003676-RB|size1059443-snap-gene-1.25-mRNA-2:cds;Parent=CCRYP_003676-RB|size1059443-snap-gene-1.25-mRNA-2;
scaffold75|size1059443	maker	three_prime_UTR	151520	152099	.	+	.	ID=CCRYP_003676-RB|size1059443-snap-gene-1.25-mRNA-2:three_prime_utr;Parent=CCRYP_003676-RB|size1059443-snap-gene-1.25-mRNA-2;
scaffold75|size1059443	maker	gene	158145	159311	.	-	.	ID=CCRYP_003677|size1059443-exonerate_protein2genome-gene-1.19;Name=CCRYP_003677|size1059443-exonerate_protein2genome-gene-1.19;Alias=maker-scaffold75|size1059443-exonerate_protein2genome-gene-1.19;
scaffold75|size1059443	maker	mRNA	158145	159311	.	-	.	ID=CCRYP_003677|size1059443-exonerate_protein2genome-gene-1.19-mRNA-1;Parent=CCRYP_003677|size1059443-exonerate_protein2genome-gene-1.19;Name=CCRYP_003677|size1059443-exonerate_protein2genome-gene-1.19-mRNA-1;Alias=maker-scaffold75|size1059443-exonerate_protein2genome-gene-1.19-mRNA-1;_AED=0.02;_QI=0|-1|0|1|-1|1|1|0|388;_eAED=0.02;score=1167;
scaffold75|size1059443	maker	mRNA	158145	159248	.	-	.	ID=CCRYP_003677|size1059443-exonerate_protein2genome-gene-1.19-mRNA-2;Parent=CCRYP_003677|size1059443-exonerate_protein2genome-gene-1.19;Name=CCRYP_003677|size1059443-exonerate_protein2genome-gene-1.19-mRNA-2;Alias=maker-scaffold75|size1059443-exonerate_protein2genome-gene-1.19-mRNA-2;_AED=0.04;_QI=0|-1|0|1|-1|1|1|0|367;_eAED=0.04;score=1104;
scaffold75|size1059443	maker	mRNA	158145	159032	.	-	.	ID=CCRYP_003677|size1059443-exonerate_protein2genome-gene-1.19-mRNA-3;Parent=CCRYP_003677|size1059443-exonerate_protein2genome-gene-1.19;Name=CCRYP_003677|size1059443-exonerate_protein2genome-gene-1.19-mRNA-3;Alias=maker-scaffold75|size1059443-exonerate_protein2genome-gene-1.19-mRNA-3;_AED=0.13;_QI=0|-1|0|1|-1|1|1|0|295;_eAED=0.13;score=888;
scaffold75|size1059443	maker	mRNA	158145	158474	.	-	.	ID=CCRYP_003677|size1059443-exonerate_protein2genome-gene-1.19-mRNA-4;Parent=CCRYP_003677|size1059443-exonerate_protein2genome-gene-1.19;Name=CCRYP_003677|size1059443-exonerate_protein2genome-gene-1.19-mRNA-4;Alias=maker-scaffold75|size1059443-exonerate_protein2genome-gene-1.19-mRNA-4;_AED=0.37;_QI=0|-1|0|1|-1|1|1|0|109;_eAED=0.37;score=330;
scaffold75|size1059443	maker	exon	158145	158474	.	-	.	ID=CCRYP_003677-RA|size1059443-exonerate_protein2genome-gene-1.19-mRNA-4:exon:556;Parent=CCRYP_003677-RA|size1059443-exonerate_protein2genome-gene-1.19-mRNA-4;
scaffold75|size1059443	maker	exon	158145	159032	.	-	.	ID=CCRYP_003677-RB|size1059443-exonerate_protein2genome-gene-1.19-mRNA-3:exon:555;Parent=CCRYP_003677-RB|size1059443-exonerate_protein2genome-gene-1.19-mRNA-3;
scaffold75|size1059443	maker	exon	158145	159248	.	-	.	ID=CCRYP_003677-RC|size1059443-exonerate_protein2genome-gene-1.19-mRNA-2:exon:554;Parent=CCRYP_003677-RC|size1059443-exonerate_protein2genome-gene-1.19-mRNA-2;
scaffold75|size1059443	maker	exon	158145	159311	.	-	.	ID=CCRYP_003677-RD|size1059443-exonerate_protein2genome-gene-1.19-mRNA-1:exon:553;Parent=CCRYP_003677-RD|size1059443-exonerate_protein2genome-gene-1.19-mRNA-1;
scaffold75|size1059443	maker	CDS	158145	159311	.	-	0	ID=CCRYP_003677-RD|size1059443-exonerate_protein2genome-gene-1.19-mRNA-1:cds;Parent=CCRYP_003677-RD|size1059443-exonerate_protein2genome-gene-1.19-mRNA-1;
scaffold75|size1059443	maker	CDS	158145	159248	.	-	0	ID=CCRYP_003677-RC|size1059443-exonerate_protein2genome-gene-1.19-mRNA-2:cds;Parent=CCRYP_003677-RC|size1059443-exonerate_protein2genome-gene-1.19-mRNA-2;
scaffold75|size1059443	maker	CDS	158145	159032	.	-	0	ID=CCRYP_003677-RB|size1059443-exonerate_protein2genome-gene-1.19-mRNA-3:cds;Parent=CCRYP_003677-RB|size1059443-exonerate_protein2genome-gene-1.19-mRNA-3;
scaffold75|size1059443	maker	CDS	158145	158474	.	-	0	ID=CCRYP_003677-RA|size1059443-exonerate_protein2genome-gene-1.19-mRNA-4:cds;Parent=CCRYP_003677-RA|size1059443-exonerate_protein2genome-gene-1.19-mRNA-4;
scaffold75|size1059443	maker	gene	90453	92474	.	-	.	ID=CCRYP_003665|size1059443-processed-gene-1.0;Name=CCRYP_003665|size1059443-processed-gene-1.0;Alias=augustus_masked-scaffold75|size1059443-processed-gene-1.0;
scaffold75|size1059443	maker	mRNA	90453	92474	.	-	.	ID=CCRYP_003665|size1059443-processed-gene-1.0-mRNA-1;Parent=CCRYP_003665|size1059443-processed-gene-1.0;Name=CCRYP_003665|size1059443-processed-gene-1.0-mRNA-1;Alias=augustus_masked-scaffold75|size1059443-processed-gene-1.0-mRNA-1;_AED=0.03;_QI=250|0.5|0.66|1|1|1|3|432|384;_eAED=0.02;
scaffold75|size1059443	maker	exon	90453	91578	.	-	.	ID=CCRYP_003665-RA|size1059443-processed-gene-1.0-mRNA-1:exon:559;Parent=CCRYP_003665-RA|size1059443-processed-gene-1.0-mRNA-1;
scaffold75|size1059443	maker	exon	91654	91952	.	-	.	ID=CCRYP_003665-RA|size1059443-processed-gene-1.0-mRNA-1:exon:558;Parent=CCRYP_003665-RA|size1059443-processed-gene-1.0-mRNA-1;
scaffold75|size1059443	maker	exon	92063	92474	.	-	.	ID=CCRYP_003665-RA|size1059443-processed-gene-1.0-mRNA-1:exon:557;Parent=CCRYP_003665-RA|size1059443-processed-gene-1.0-mRNA-1;
scaffold75|size1059443	maker	five_prime_UTR	92225	92474	.	-	.	ID=CCRYP_003665-RA|size1059443-processed-gene-1.0-mRNA-1:five_prime_utr;Parent=CCRYP_003665-RA|size1059443-processed-gene-1.0-mRNA-1;
scaffold75|size1059443	maker	CDS	92063	92224	.	-	0	ID=CCRYP_003665-RA|size1059443-processed-gene-1.0-mRNA-1:cds;Parent=CCRYP_003665-RA|size1059443-processed-gene-1.0-mRNA-1;
scaffold75|size1059443	maker	CDS	91654	91952	.	-	0	ID=CCRYP_003665-RA|size1059443-processed-gene-1.0-mRNA-1:cds;Parent=CCRYP_003665-RA|size1059443-processed-gene-1.0-mRNA-1;
scaffold75|size1059443	maker	CDS	90885	91578	.	-	1	ID=CCRYP_003665-RA|size1059443-processed-gene-1.0-mRNA-1:cds;Parent=CCRYP_003665-RA|size1059443-processed-gene-1.0-mRNA-1;
scaffold75|size1059443	maker	three_prime_UTR	90453	90884	.	-	.	ID=CCRYP_003665-RA|size1059443-processed-gene-1.0-mRNA-1:three_prime_utr;Parent=CCRYP_003665-RA|size1059443-processed-gene-1.0-mRNA-1;
scaffold75|size1059443	maker	gene	182212	186256	.	-	.	ID=CCRYP_003681|size1059443-augustus-gene-1.21;Name=CCRYP_003681|size1059443-augustus-gene-1.21;Alias=maker-scaffold75|size1059443-augustus-gene-1.21;
scaffold75|size1059443	maker	mRNA	182212	186256	.	-	.	ID=CCRYP_003681|size1059443-augustus-gene-1.21-mRNA-1;Parent=CCRYP_003681|size1059443-augustus-gene-1.21;Name=CCRYP_003681|size1059443-augustus-gene-1.21-mRNA-1;Alias=maker-scaffold75|size1059443-augustus-gene-1.21-mRNA-1;_AED=0.05;_QI=89|1|1|1|0.66|0.5|4|1024|828;_eAED=0.05;
scaffold75|size1059443	maker	mRNA	182212	186256	.	-	.	ID=CCRYP_003681|size1059443-augustus-gene-1.21-mRNA-2;Parent=CCRYP_003681|size1059443-augustus-gene-1.21;Name=CCRYP_003681|size1059443-augustus-gene-1.21-mRNA-2;Alias=maker-scaffold75|size1059443-augustus-gene-1.21-mRNA-2;_AED=0.04;_QI=89|1|1|1|1|1|3|1140|828;_eAED=0.04;
scaffold75|size1059443	maker	exon	182212	184361	.	-	.	ID=CCRYP_003681-RA|size1059443-augustus-gene-1.21-mRNA-2:exon:564;Parent=CCRYP_003681-RA|size1059443-augustus-gene-1.21-mRNA-2;
scaffold75|size1059443	maker	exon	182212	182462	.	-	.	ID=CCRYP_003681-RB|size1059443-augustus-gene-1.21-mRNA-1:exon:563;Parent=CCRYP_003681-RB|size1059443-augustus-gene-1.21-mRNA-1;
scaffold75|size1059443	maker	exon	182579	184361	.	-	.	ID=CCRYP_003681-RB|size1059443-augustus-gene-1.21-mRNA-1:exon:562;Parent=CCRYP_003681-RB|size1059443-augustus-gene-1.21-mRNA-1;
scaffold75|size1059443	maker	exon	184581	184760	.	-	.	ID=CCRYP_003681-RB|size1059443-augustus-gene-1.21-mRNA-1:exon:561;Parent=CCRYP_003681-RB|size1059443-augustus-gene-1.21-mRNA-1,CCRYP_003681-RB|size1059443-augustus-gene-1.21-mRNA-2;
scaffold75|size1059443	maker	exon	184871	186256	.	-	.	ID=CCRYP_003681-RB|size1059443-augustus-gene-1.21-mRNA-1:exon:560;Parent=CCRYP_003681-RB|size1059443-augustus-gene-1.21-mRNA-1,CCRYP_003681-RB|size1059443-augustus-gene-1.21-mRNA-2;
scaffold75|size1059443	maker	five_prime_UTR	186168	186256	.	-	.	ID=CCRYP_003681-RB|size1059443-augustus-gene-1.21-mRNA-1:five_prime_utr;Parent=CCRYP_003681-RB|size1059443-augustus-gene-1.21-mRNA-1;
scaffold75|size1059443	maker	CDS	184871	186167	.	-	0	ID=CCRYP_003681-RB|size1059443-augustus-gene-1.21-mRNA-1:cds;Parent=CCRYP_003681-RB|size1059443-augustus-gene-1.21-mRNA-1;
scaffold75|size1059443	maker	CDS	184581	184760	.	-	2	ID=CCRYP_003681-RB|size1059443-augustus-gene-1.21-mRNA-1:cds;Parent=CCRYP_003681-RB|size1059443-augustus-gene-1.21-mRNA-1;
scaffold75|size1059443	maker	CDS	183352	184361	.	-	2	ID=CCRYP_003681-RB|size1059443-augustus-gene-1.21-mRNA-1:cds;Parent=CCRYP_003681-RB|size1059443-augustus-gene-1.21-mRNA-1;
scaffold75|size1059443	maker	three_prime_UTR	182579	183351	.	-	.	ID=CCRYP_003681-RB|size1059443-augustus-gene-1.21-mRNA-1:three_prime_utr;Parent=CCRYP_003681-RB|size1059443-augustus-gene-1.21-mRNA-1;
scaffold75|size1059443	maker	three_prime_UTR	182212	182462	.	-	.	ID=CCRYP_003681-RB|size1059443-augustus-gene-1.21-mRNA-1:three_prime_utr;Parent=CCRYP_003681-RB|size1059443-augustus-gene-1.21-mRNA-1;
scaffold75|size1059443	maker	five_prime_UTR	186168	186256	.	-	.	ID=CCRYP_003681-RA|size1059443-augustus-gene-1.21-mRNA-2:five_prime_utr;Parent=CCRYP_003681-RA|size1059443-augustus-gene-1.21-mRNA-2;
scaffold75|size1059443	maker	CDS	184871	186167	.	-	0	ID=CCRYP_003681-RA|size1059443-augustus-gene-1.21-mRNA-2:cds;Parent=CCRYP_003681-RA|size1059443-augustus-gene-1.21-mRNA-2;
scaffold75|size1059443	maker	CDS	184581	184760	.	-	2	ID=CCRYP_003681-RA|size1059443-augustus-gene-1.21-mRNA-2:cds;Parent=CCRYP_003681-RA|size1059443-augustus-gene-1.21-mRNA-2;
scaffold75|size1059443	maker	CDS	183352	184361	.	-	2	ID=CCRYP_003681-RA|size1059443-augustus-gene-1.21-mRNA-2:cds;Parent=CCRYP_003681-RA|size1059443-augustus-gene-1.21-mRNA-2;
scaffold75|size1059443	maker	three_prime_UTR	182212	183351	.	-	.	ID=CCRYP_003681-RA|size1059443-augustus-gene-1.21-mRNA-2:three_prime_utr;Parent=CCRYP_003681-RA|size1059443-augustus-gene-1.21-mRNA-2;
scaffold75|size1059443	maker	gene	109344	114145	.	-	.	ID=CCRYP_003672|size1059443-augustus-gene-1.20;Name=CCRYP_003672|size1059443-augustus-gene-1.20;Alias=maker-scaffold75|size1059443-augustus-gene-1.20;
scaffold75|size1059443	maker	mRNA	109344	114134	.	-	.	ID=CCRYP_003672|size1059443-augustus-gene-1.20-mRNA-1;Parent=CCRYP_003672|size1059443-augustus-gene-1.20;Name=CCRYP_003672|size1059443-augustus-gene-1.20-mRNA-1;Alias=maker-scaffold75|size1059443-augustus-gene-1.20-mRNA-1;_AED=0.15;_QI=168|1|1|1|0.87|0.77|9|1473|827;_eAED=0.15;
scaffold75|size1059443	maker	mRNA	109344	114145	.	-	.	ID=CCRYP_003672|size1059443-augustus-gene-1.20-mRNA-2;Parent=CCRYP_003672|size1059443-augustus-gene-1.20;Name=CCRYP_003672|size1059443-augustus-gene-1.20-mRNA-2;Alias=maker-scaffold75|size1059443-augustus-gene-1.20-mRNA-2;_AED=0.15;_QI=262|1|1|1|1|1|8|1473|827;_eAED=0.15;
scaffold75|size1059443	maker	exon	113625	114145	.	-	.	ID=CCRYP_003672-RB|size1059443-augustus-gene-1.20-mRNA-2:exon:574;Parent=CCRYP_003672-RB|size1059443-augustus-gene-1.20-mRNA-2;
scaffold75|size1059443	maker	exon	109344	110941	.	-	.	ID=CCRYP_003672-RA|size1059443-augustus-gene-1.20-mRNA-1:exon:573;Parent=CCRYP_003672-RA|size1059443-augustus-gene-1.20-mRNA-1,CCRYP_003672-RA|size1059443-augustus-gene-1.20-mRNA-2;
scaffold75|size1059443	maker	exon	111015	111242	.	-	.	ID=CCRYP_003672-RA|size1059443-augustus-gene-1.20-mRNA-1:exon:572;Parent=CCRYP_003672-RA|size1059443-augustus-gene-1.20-mRNA-1,CCRYP_003672-RA|size1059443-augustus-gene-1.20-mRNA-2;
scaffold75|size1059443	maker	exon	111320	111373	.	-	.	ID=CCRYP_003672-RA|size1059443-augustus-gene-1.20-mRNA-1:exon:571;Parent=CCRYP_003672-RA|size1059443-augustus-gene-1.20-mRNA-1,CCRYP_003672-RA|size1059443-augustus-gene-1.20-mRNA-2;
scaffold75|size1059443	maker	exon	111462	111653	.	-	.	ID=CCRYP_003672-RA|size1059443-augustus-gene-1.20-mRNA-1:exon:570;Parent=CCRYP_003672-RA|size1059443-augustus-gene-1.20-mRNA-1,CCRYP_003672-RA|size1059443-augustus-gene-1.20-mRNA-2;
scaffold75|size1059443	maker	exon	111729	112077	.	-	.	ID=CCRYP_003672-RA|size1059443-augustus-gene-1.20-mRNA-1:exon:569;Parent=CCRYP_003672-RA|size1059443-augustus-gene-1.20-mRNA-1,CCRYP_003672-RA|size1059443-augustus-gene-1.20-mRNA-2;
scaffold75|size1059443	maker	exon	112156	113333	.	-	.	ID=CCRYP_003672-RA|size1059443-augustus-gene-1.20-mRNA-1:exon:568;Parent=CCRYP_003672-RA|size1059443-augustus-gene-1.20-mRNA-1,CCRYP_003672-RA|size1059443-augustus-gene-1.20-mRNA-2;
scaffold75|size1059443	maker	exon	113441	113539	.	-	.	ID=CCRYP_003672-RA|size1059443-augustus-gene-1.20-mRNA-1:exon:567;Parent=CCRYP_003672-RA|size1059443-augustus-gene-1.20-mRNA-1,CCRYP_003672-RA|size1059443-augustus-gene-1.20-mRNA-2;
scaffold75|size1059443	maker	exon	113625	113987	.	-	.	ID=CCRYP_003672-RA|size1059443-augustus-gene-1.20-mRNA-1:exon:566;Parent=CCRYP_003672-RA|size1059443-augustus-gene-1.20-mRNA-1;
scaffold75|size1059443	maker	exon	114071	114134	.	-	.	ID=CCRYP_003672-RA|size1059443-augustus-gene-1.20-mRNA-1:exon:565;Parent=CCRYP_003672-RA|size1059443-augustus-gene-1.20-mRNA-1;
scaffold75|size1059443	maker	five_prime_UTR	114071	114134	.	-	.	ID=CCRYP_003672-RA|size1059443-augustus-gene-1.20-mRNA-1:five_prime_utr;Parent=CCRYP_003672-RA|size1059443-augustus-gene-1.20-mRNA-1;
scaffold75|size1059443	maker	five_prime_UTR	113884	113987	.	-	.	ID=CCRYP_003672-RA|size1059443-augustus-gene-1.20-mRNA-1:five_prime_utr;Parent=CCRYP_003672-RA|size1059443-augustus-gene-1.20-mRNA-1;
scaffold75|size1059443	maker	CDS	113625	113883	.	-	0	ID=CCRYP_003672-RA|size1059443-augustus-gene-1.20-mRNA-1:cds;Parent=CCRYP_003672-RA|size1059443-augustus-gene-1.20-mRNA-1;
scaffold75|size1059443	maker	CDS	113441	113539	.	-	2	ID=CCRYP_003672-RA|size1059443-augustus-gene-1.20-mRNA-1:cds;Parent=CCRYP_003672-RA|size1059443-augustus-gene-1.20-mRNA-1;
scaffold75|size1059443	maker	CDS	112156	113333	.	-	2	ID=CCRYP_003672-RA|size1059443-augustus-gene-1.20-mRNA-1:cds;Parent=CCRYP_003672-RA|size1059443-augustus-gene-1.20-mRNA-1;
scaffold75|size1059443	maker	CDS	111729	112077	.	-	0	ID=CCRYP_003672-RA|size1059443-augustus-gene-1.20-mRNA-1:cds;Parent=CCRYP_003672-RA|size1059443-augustus-gene-1.20-mRNA-1;
scaffold75|size1059443	maker	CDS	111462	111653	.	-	2	ID=CCRYP_003672-RA|size1059443-augustus-gene-1.20-mRNA-1:cds;Parent=CCRYP_003672-RA|size1059443-augustus-gene-1.20-mRNA-1;
scaffold75|size1059443	maker	CDS	111320	111373	.	-	2	ID=CCRYP_003672-RA|size1059443-augustus-gene-1.20-mRNA-1:cds;Parent=CCRYP_003672-RA|size1059443-augustus-gene-1.20-mRNA-1;
scaffold75|size1059443	maker	CDS	111015	111242	.	-	2	ID=CCRYP_003672-RA|size1059443-augustus-gene-1.20-mRNA-1:cds;Parent=CCRYP_003672-RA|size1059443-augustus-gene-1.20-mRNA-1;
scaffold75|size1059443	maker	CDS	110817	110941	.	-	2	ID=CCRYP_003672-RA|size1059443-augustus-gene-1.20-mRNA-1:cds;Parent=CCRYP_003672-RA|size1059443-augustus-gene-1.20-mRNA-1;
scaffold75|size1059443	maker	three_prime_UTR	109344	110816	.	-	.	ID=CCRYP_003672-RA|size1059443-augustus-gene-1.20-mRNA-1:three_prime_utr;Parent=CCRYP_003672-RA|size1059443-augustus-gene-1.20-mRNA-1;
scaffold75|size1059443	maker	five_prime_UTR	113884	114145	.	-	.	ID=CCRYP_003672-RB|size1059443-augustus-gene-1.20-mRNA-2:five_prime_utr;Parent=CCRYP_003672-RB|size1059443-augustus-gene-1.20-mRNA-2;
scaffold75|size1059443	maker	CDS	113625	113883	.	-	0	ID=CCRYP_003672-RB|size1059443-augustus-gene-1.20-mRNA-2:cds;Parent=CCRYP_003672-RB|size1059443-augustus-gene-1.20-mRNA-2;
scaffold75|size1059443	maker	CDS	113441	113539	.	-	2	ID=CCRYP_003672-RB|size1059443-augustus-gene-1.20-mRNA-2:cds;Parent=CCRYP_003672-RB|size1059443-augustus-gene-1.20-mRNA-2;
scaffold75|size1059443	maker	CDS	112156	113333	.	-	2	ID=CCRYP_003672-RB|size1059443-augustus-gene-1.20-mRNA-2:cds;Parent=CCRYP_003672-RB|size1059443-augustus-gene-1.20-mRNA-2;
scaffold75|size1059443	maker	CDS	111729	112077	.	-	0	ID=CCRYP_003672-RB|size1059443-augustus-gene-1.20-mRNA-2:cds;Parent=CCRYP_003672-RB|size1059443-augustus-gene-1.20-mRNA-2;
scaffold75|size1059443	maker	CDS	111462	111653	.	-	2	ID=CCRYP_003672-RB|size1059443-augustus-gene-1.20-mRNA-2:cds;Parent=CCRYP_003672-RB|size1059443-augustus-gene-1.20-mRNA-2;
scaffold75|size1059443	maker	CDS	111320	111373	.	-	2	ID=CCRYP_003672-RB|size1059443-augustus-gene-1.20-mRNA-2:cds;Parent=CCRYP_003672-RB|size1059443-augustus-gene-1.20-mRNA-2;
scaffold75|size1059443	maker	CDS	111015	111242	.	-	2	ID=CCRYP_003672-RB|size1059443-augustus-gene-1.20-mRNA-2:cds;Parent=CCRYP_003672-RB|size1059443-augustus-gene-1.20-mRNA-2;
scaffold75|size1059443	maker	CDS	110817	110941	.	-	2	ID=CCRYP_003672-RB|size1059443-augustus-gene-1.20-mRNA-2:cds;Parent=CCRYP_003672-RB|size1059443-augustus-gene-1.20-mRNA-2;
scaffold75|size1059443	maker	three_prime_UTR	109344	110816	.	-	.	ID=CCRYP_003672-RB|size1059443-augustus-gene-1.20-mRNA-2:three_prime_utr;Parent=CCRYP_003672-RB|size1059443-augustus-gene-1.20-mRNA-2;
scaffold75|size1059443	maker	gene	120474	121865	.	-	.	ID=CCRYP_003675|size1059443-processed-gene-1.11;Name=CCRYP_003675|size1059443-processed-gene-1.11;Alias=augustus_masked-scaffold75|size1059443-processed-gene-1.11;
scaffold75|size1059443	maker	mRNA	120474	121865	.	-	.	ID=CCRYP_003675|size1059443-processed-gene-1.11-mRNA-1;Parent=CCRYP_003675|size1059443-processed-gene-1.11;Name=CCRYP_003675|size1059443-processed-gene-1.11-mRNA-1;Alias=augustus_masked-scaffold75|size1059443-processed-gene-1.11-mRNA-1;_AED=0.13;_QI=0|0|0|1|1|1|2|0|406;_eAED=0.15;
scaffold75|size1059443	maker	exon	121743	121865	.	-	.	ID=CCRYP_003675-RA|size1059443-processed-gene-1.11-mRNA-1:exon:576;Parent=CCRYP_003675-RA|size1059443-processed-gene-1.11-mRNA-1;
scaffold75|size1059443	maker	exon	120474	121571	.	-	.	ID=CCRYP_003675-RA|size1059443-processed-gene-1.11-mRNA-1:exon:575;Parent=CCRYP_003675-RA|size1059443-processed-gene-1.11-mRNA-1;
scaffold75|size1059443	maker	CDS	121743	121865	.	-	0	ID=CCRYP_003675-RA|size1059443-processed-gene-1.11-mRNA-1:cds;Parent=CCRYP_003675-RA|size1059443-processed-gene-1.11-mRNA-1;
scaffold75|size1059443	maker	CDS	120474	121571	.	-	0	ID=CCRYP_003675-RA|size1059443-processed-gene-1.11-mRNA-1:cds;Parent=CCRYP_003675-RA|size1059443-processed-gene-1.11-mRNA-1;
scaffold75|size1059443	maker	gene	99287	100009	.	-	.	ID=CCRYP_003666|size1059443-exonerate_est2genome-gene-1.5;Name=CCRYP_003666|size1059443-exonerate_est2genome-gene-1.5;Alias=maker-scaffold75|size1059443-exonerate_est2genome-gene-1.5;
scaffold75|size1059443	maker	mRNA	99287	100009	.	-	.	ID=CCRYP_003666|size1059443-exonerate_est2genome-gene-1.5-mRNA-1;Parent=CCRYP_003666|size1059443-exonerate_est2genome-gene-1.5;Name=CCRYP_003666|size1059443-exonerate_est2genome-gene-1.5-mRNA-1;Alias=maker-scaffold75|size1059443-exonerate_est2genome-gene-1.5-mRNA-1;_AED=0.21;_QI=236|1|1|1|0|0|3|13|81;_eAED=0.21;score=2421;
scaffold75|size1059443	maker	exon	99861	100009	.	-	.	ID=CCRYP_003666-RA|size1059443-exonerate_est2genome-gene-1.5-mRNA-1:exon:579;Parent=CCRYP_003666-RA|size1059443-exonerate_est2genome-gene-1.5-mRNA-1;
scaffold75|size1059443	maker	exon	99470	99717	.	-	.	ID=CCRYP_003666-RA|size1059443-exonerate_est2genome-gene-1.5-mRNA-1:exon:578;Parent=CCRYP_003666-RA|size1059443-exonerate_est2genome-gene-1.5-mRNA-1;
scaffold75|size1059443	maker	exon	99287	99384	.	-	.	ID=CCRYP_003666-RA|size1059443-exonerate_est2genome-gene-1.5-mRNA-1:exon:577;Parent=CCRYP_003666-RA|size1059443-exonerate_est2genome-gene-1.5-mRNA-1;
scaffold75|size1059443	maker	five_prime_UTR	99861	100009	.	-	.	ID=CCRYP_003666-RA|size1059443-exonerate_est2genome-gene-1.5-mRNA-1:five_prime_utr;Parent=CCRYP_003666-RA|size1059443-exonerate_est2genome-gene-1.5-mRNA-1;
scaffold75|size1059443	maker	five_prime_UTR	99631	99717	.	-	.	ID=CCRYP_003666-RA|size1059443-exonerate_est2genome-gene-1.5-mRNA-1:five_prime_utr;Parent=CCRYP_003666-RA|size1059443-exonerate_est2genome-gene-1.5-mRNA-1;
scaffold75|size1059443	maker	CDS	99470	99630	.	-	0	ID=CCRYP_003666-RA|size1059443-exonerate_est2genome-gene-1.5-mRNA-1:cds;Parent=CCRYP_003666-RA|size1059443-exonerate_est2genome-gene-1.5-mRNA-1;
scaffold75|size1059443	maker	CDS	99300	99384	.	-	1	ID=CCRYP_003666-RA|size1059443-exonerate_est2genome-gene-1.5-mRNA-1:cds;Parent=CCRYP_003666-RA|size1059443-exonerate_est2genome-gene-1.5-mRNA-1;
scaffold75|size1059443	maker	three_prime_UTR	99287	99299	.	-	.	ID=CCRYP_003666-RA|size1059443-exonerate_est2genome-gene-1.5-mRNA-1:three_prime_utr;Parent=CCRYP_003666-RA|size1059443-exonerate_est2genome-gene-1.5-mRNA-1;
scaffold75|size1059443	maker	gene	103979	104569	.	-	.	ID=CCRYP_003669|size1059443-processed-gene-1.8;Name=CCRYP_003669|size1059443-processed-gene-1.8;Alias=augustus_masked-scaffold75|size1059443-processed-gene-1.8;
scaffold75|size1059443	maker	mRNA	103979	104569	.	-	.	ID=CCRYP_003669|size1059443-processed-gene-1.8-mRNA-1;Parent=CCRYP_003669|size1059443-processed-gene-1.8;Name=CCRYP_003669|size1059443-processed-gene-1.8-mRNA-1;Alias=augustus_masked-scaffold75|size1059443-processed-gene-1.8-mRNA-1;_AED=0.24;_QI=0|-1|0|1|-1|1|1|0|196;_eAED=0.24;
scaffold75|size1059443	maker	exon	103979	104569	.	-	.	ID=CCRYP_003669-RA|size1059443-processed-gene-1.8-mRNA-1:exon:580;Parent=CCRYP_003669-RA|size1059443-processed-gene-1.8-mRNA-1;
scaffold75|size1059443	maker	CDS	103979	104569	.	-	0	ID=CCRYP_003669-RA|size1059443-processed-gene-1.8-mRNA-1:cds;Parent=CCRYP_003669-RA|size1059443-processed-gene-1.8-mRNA-1;
scaffold75|size1059443	maker	gene	169890	171973	.	-	.	ID=CCRYP_003680|size1059443-processed-gene-1.47;Name=CCRYP_003680|size1059443-processed-gene-1.47;Alias=snap_masked-scaffold75|size1059443-processed-gene-1.47;
scaffold75|size1059443	maker	mRNA	169890	171973	.	-	.	ID=CCRYP_003680|size1059443-processed-gene-1.47-mRNA-1;Parent=CCRYP_003680|size1059443-processed-gene-1.47;Name=CCRYP_003680|size1059443-processed-gene-1.47-mRNA-1;Alias=snap_masked-scaffold75|size1059443-processed-gene-1.47-mRNA-1;_AED=0.63;_QI=0|0|0|1|1|1|2|0|664;_eAED=0.34;
scaffold75|size1059443	maker	exon	170601	171973	.	-	.	ID=CCRYP_003680-RA|size1059443-processed-gene-1.47-mRNA-1:exon:582;Parent=CCRYP_003680-RA|size1059443-processed-gene-1.47-mRNA-1;
scaffold75|size1059443	maker	exon	169890	170511	.	-	.	ID=CCRYP_003680-RA|size1059443-processed-gene-1.47-mRNA-1:exon:581;Parent=CCRYP_003680-RA|size1059443-processed-gene-1.47-mRNA-1;
scaffold75|size1059443	maker	CDS	170601	171973	.	-	0	ID=CCRYP_003680-RA|size1059443-processed-gene-1.47-mRNA-1:cds;Parent=CCRYP_003680-RA|size1059443-processed-gene-1.47-mRNA-1;
scaffold75|size1059443	maker	CDS	169890	170511	.	-	1	ID=CCRYP_003680-RA|size1059443-processed-gene-1.47-mRNA-1:cds;Parent=CCRYP_003680-RA|size1059443-processed-gene-1.47-mRNA-1;
scaffold75|size1059443	maker	gene	167492	168829	.	-	.	ID=CCRYP_003679|size1059443-exonerate_protein2genome-gene-1.21;Name=CCRYP_003679|size1059443-exonerate_protein2genome-gene-1.21;Alias=maker-scaffold75|size1059443-exonerate_protein2genome-gene-1.21;
scaffold75|size1059443	maker	mRNA	167492	168603	.	-	.	ID=CCRYP_003679|size1059443-exonerate_protein2genome-gene-1.21-mRNA-1;Parent=CCRYP_003679|size1059443-exonerate_protein2genome-gene-1.21;Name=CCRYP_003679|size1059443-exonerate_protein2genome-gene-1.21-mRNA-1;Alias=maker-scaffold75|size1059443-exonerate_protein2genome-gene-1.21-mRNA-1;_AED=0.40;_QI=0|0|0|1|0|0|2|0|357;_eAED=0.48;score=1074;
scaffold75|size1059443	maker	mRNA	167492	168829	.	-	.	ID=CCRYP_003679|size1059443-exonerate_protein2genome-gene-1.21-mRNA-2;Parent=CCRYP_003679|size1059443-exonerate_protein2genome-gene-1.21;Name=CCRYP_003679|size1059443-exonerate_protein2genome-gene-1.21-mRNA-2;Alias=maker-scaffold75|size1059443-exonerate_protein2genome-gene-1.21-mRNA-2;_AED=0.35;_QI=0|-1|0|1|-1|0|1|0|445;_eAED=0.35;score=1338;
scaffold75|size1059443	maker	mRNA	167492	168631	.	-	.	ID=CCRYP_003679|size1059443-exonerate_protein2genome-gene-1.21-mRNA-3;Parent=CCRYP_003679|size1059443-exonerate_protein2genome-gene-1.21;Name=CCRYP_003679|size1059443-exonerate_protein2genome-gene-1.21-mRNA-3;Alias=maker-scaffold75|size1059443-exonerate_protein2genome-gene-1.21-mRNA-3;_AED=0.39;_QI=0|-1|0|1|-1|0|1|0|379;_eAED=0.39;score=1140;
scaffold75|size1059443	maker	exon	167492	168631	.	-	.	ID=CCRYP_003679-RB|size1059443-exonerate_protein2genome-gene-1.21-mRNA-3:exon:586;Parent=CCRYP_003679-RB|size1059443-exonerate_protein2genome-gene-1.21-mRNA-3;
scaffold75|size1059443	maker	exon	167492	168829	.	-	.	ID=CCRYP_003679-RC|size1059443-exonerate_protein2genome-gene-1.21-mRNA-2:exon:585;Parent=CCRYP_003679-RC|size1059443-exonerate_protein2genome-gene-1.21-mRNA-2;
scaffold75|size1059443	maker	exon	168477	168603	.	-	.	ID=CCRYP_003679-RA|size1059443-exonerate_protein2genome-gene-1.21-mRNA-1:exon:584;Parent=CCRYP_003679-RA|size1059443-exonerate_protein2genome-gene-1.21-mRNA-1;
scaffold75|size1059443	maker	exon	167492	168438	.	-	.	ID=CCRYP_003679-RA|size1059443-exonerate_protein2genome-gene-1.21-mRNA-1:exon:583;Parent=CCRYP_003679-RA|size1059443-exonerate_protein2genome-gene-1.21-mRNA-1;
scaffold75|size1059443	maker	CDS	168477	168603	.	-	0	ID=CCRYP_003679-RA|size1059443-exonerate_protein2genome-gene-1.21-mRNA-1:cds;Parent=CCRYP_003679-RA|size1059443-exonerate_protein2genome-gene-1.21-mRNA-1;
scaffold75|size1059443	maker	CDS	167492	168438	.	-	2	ID=CCRYP_003679-RA|size1059443-exonerate_protein2genome-gene-1.21-mRNA-1:cds;Parent=CCRYP_003679-RA|size1059443-exonerate_protein2genome-gene-1.21-mRNA-1;
scaffold75|size1059443	maker	CDS	167492	168829	.	-	0	ID=CCRYP_003679-RC|size1059443-exonerate_protein2genome-gene-1.21-mRNA-2:cds;Parent=CCRYP_003679-RC|size1059443-exonerate_protein2genome-gene-1.21-mRNA-2;
scaffold75|size1059443	maker	CDS	167492	168631	.	-	0	ID=CCRYP_003679-RB|size1059443-exonerate_protein2genome-gene-1.21-mRNA-3:cds;Parent=CCRYP_003679-RB|size1059443-exonerate_protein2genome-gene-1.21-mRNA-3;
scaffold75|size1059443	maker	gene	100036	100595	.	-	.	ID=CCRYP_003668|size1059443-exonerate_est2genome-gene-1.6;Name=CCRYP_003668|size1059443-exonerate_est2genome-gene-1.6;Alias=maker-scaffold75|size1059443-exonerate_est2genome-gene-1.6;
scaffold75|size1059443	maker	mRNA	100036	100595	.	-	.	ID=CCRYP_003668|size1059443-exonerate_est2genome-gene-1.6-mRNA-1;Parent=CCRYP_003668|size1059443-exonerate_est2genome-gene-1.6;Name=CCRYP_003668|size1059443-exonerate_est2genome-gene-1.6-mRNA-1;Alias=maker-scaffold75|size1059443-exonerate_est2genome-gene-1.6-mRNA-1;_AED=0.38;_QI=105|1|1|1|0|0|2|0|35;_eAED=0.38;score=1023;
scaffold75|size1059443	maker	exon	100473	100595	.	-	.	ID=CCRYP_003668-RA|size1059443-exonerate_est2genome-gene-1.6-mRNA-1:exon:588;Parent=CCRYP_003668-RA|size1059443-exonerate_est2genome-gene-1.6-mRNA-1;
scaffold75|size1059443	maker	exon	100036	100122	.	-	.	ID=CCRYP_003668-RA|size1059443-exonerate_est2genome-gene-1.6-mRNA-1:exon:587;Parent=CCRYP_003668-RA|size1059443-exonerate_est2genome-gene-1.6-mRNA-1;
scaffold75|size1059443	maker	five_prime_UTR	100491	100595	.	-	.	ID=CCRYP_003668-RA|size1059443-exonerate_est2genome-gene-1.6-mRNA-1:five_prime_utr;Parent=CCRYP_003668-RA|size1059443-exonerate_est2genome-gene-1.6-mRNA-1;
scaffold75|size1059443	maker	CDS	100473	100490	.	-	0	ID=CCRYP_003668-RA|size1059443-exonerate_est2genome-gene-1.6-mRNA-1:cds;Parent=CCRYP_003668-RA|size1059443-exonerate_est2genome-gene-1.6-mRNA-1;
scaffold75|size1059443	maker	CDS	100036	100122	.	-	0	ID=CCRYP_003668-RA|size1059443-exonerate_est2genome-gene-1.6-mRNA-1:cds;Parent=CCRYP_003668-RA|size1059443-exonerate_est2genome-gene-1.6-mRNA-1;
scaffold75|size1059443	maker	gene	107652	109088	.	-	.	ID=CCRYP_003671|size1059443-augustus-gene-1.19;Name=CCRYP_003671|size1059443-augustus-gene-1.19;Alias=maker-scaffold75|size1059443-augustus-gene-1.19;
scaffold75|size1059443	maker	mRNA	107652	109088	.	-	.	ID=CCRYP_003671|size1059443-augustus-gene-1.19-mRNA-1;Parent=CCRYP_003671|size1059443-augustus-gene-1.19;Name=CCRYP_003671|size1059443-augustus-gene-1.19-mRNA-1;Alias=maker-scaffold75|size1059443-augustus-gene-1.19-mRNA-1;_AED=0.39;_QI=91|1|1|1|1|1|2|131|374;_eAED=0.39;
scaffold75|size1059443	maker	exon	107652	108691	.	-	.	ID=CCRYP_003671-RA|size1059443-augustus-gene-1.19-mRNA-1:exon:590;Parent=CCRYP_003671-RA|size1059443-augustus-gene-1.19-mRNA-1;
scaffold75|size1059443	maker	exon	108782	109088	.	-	.	ID=CCRYP_003671-RA|size1059443-augustus-gene-1.19-mRNA-1:exon:589;Parent=CCRYP_003671-RA|size1059443-augustus-gene-1.19-mRNA-1;
scaffold75|size1059443	maker	five_prime_UTR	108998	109088	.	-	.	ID=CCRYP_003671-RA|size1059443-augustus-gene-1.19-mRNA-1:five_prime_utr;Parent=CCRYP_003671-RA|size1059443-augustus-gene-1.19-mRNA-1;
scaffold75|size1059443	maker	CDS	108782	108997	.	-	0	ID=CCRYP_003671-RA|size1059443-augustus-gene-1.19-mRNA-1:cds;Parent=CCRYP_003671-RA|size1059443-augustus-gene-1.19-mRNA-1;
scaffold75|size1059443	maker	CDS	107783	108691	.	-	0	ID=CCRYP_003671-RA|size1059443-augustus-gene-1.19-mRNA-1:cds;Parent=CCRYP_003671-RA|size1059443-augustus-gene-1.19-mRNA-1;
scaffold75|size1059443	maker	three_prime_UTR	107652	107782	.	-	.	ID=CCRYP_003671-RA|size1059443-augustus-gene-1.19-mRNA-1:three_prime_utr;Parent=CCRYP_003671-RA|size1059443-augustus-gene-1.19-mRNA-1;
scaffold75|size1059443	maker	gene	165310	165615	.	-	.	ID=CCRYP_003678|size1059443-exonerate_protein2genome-gene-1.20;Name=CCRYP_003678|size1059443-exonerate_protein2genome-gene-1.20;Alias=maker-scaffold75|size1059443-exonerate_protein2genome-gene-1.20;
scaffold75|size1059443	maker	mRNA	165310	165615	.	-	.	ID=CCRYP_003678|size1059443-exonerate_protein2genome-gene-1.20-mRNA-1;Parent=CCRYP_003678|size1059443-exonerate_protein2genome-gene-1.20;Name=CCRYP_003678|size1059443-exonerate_protein2genome-gene-1.20-mRNA-1;Alias=maker-scaffold75|size1059443-exonerate_protein2genome-gene-1.20-mRNA-1;_AED=0.24;_QI=0|-1|0|1|-1|0|1|0|101;_eAED=1.00;score=306;
scaffold75|size1059443	maker	exon	165310	165615	.	-	.	ID=CCRYP_003678-RA|size1059443-exonerate_protein2genome-gene-1.20-mRNA-1:exon:591;Parent=CCRYP_003678-RA|size1059443-exonerate_protein2genome-gene-1.20-mRNA-1;
scaffold75|size1059443	maker	CDS	165310	165615	.	-	0	ID=CCRYP_003678-RA|size1059443-exonerate_protein2genome-gene-1.20-mRNA-1:cds;Parent=CCRYP_003678-RA|size1059443-exonerate_protein2genome-gene-1.20-mRNA-1;
scaffold75|size1059443	snap_masked	match	90731	91547	65.748	-	.	ID=scaffold75|size1059443:hit:7353:4.5.0.1;Name=snap_masked-scaffold75|size1059443-abinit-gene-1.30-mRNA-1
scaffold75|size1059443	snap_masked	match_part	90906	91547	61.754	-	.	ID=scaffold75|size1059443:hsp:14686:4.5.0.1;Parent=scaffold75|size1059443:hit:7353:4.5.0.1;Target=snap_masked-scaffold75|size1059443-abinit-gene-1.30-mRNA-1 49 690 +;Gap=M642
scaffold75|size1059443	snap_masked	match_part	90731	90778	3.994	-	.	ID=scaffold75|size1059443:hsp:14687:4.5.0.1;Parent=scaffold75|size1059443:hit:7353:4.5.0.1;Target=snap_masked-scaffold75|size1059443-abinit-gene-1.30-mRNA-1 1 48 +;Gap=M48
scaffold75|size1059443	snap_masked	match	91650	92224	39.773	-	.	ID=scaffold75|size1059443:hit:7354:4.5.0.1;Name=snap_masked-scaffold75|size1059443-abinit-gene-1.31-mRNA-1
scaffold75|size1059443	snap_masked	match_part	92063	92224	6.204	-	.	ID=scaffold75|size1059443:hsp:14688:4.5.0.1;Parent=scaffold75|size1059443:hit:7354:4.5.0.1;Target=snap_masked-scaffold75|size1059443-abinit-gene-1.31-mRNA-1 304 465 +;Gap=M162
scaffold75|size1059443	snap_masked	match_part	91650	91952	33.569	-	.	ID=scaffold75|size1059443:hsp:14689:4.5.0.1;Parent=scaffold75|size1059443:hit:7354:4.5.0.1;Target=snap_masked-scaffold75|size1059443-abinit-gene-1.31-mRNA-1 1 303 +;Gap=M303
scaffold75|size1059443	snap_masked	match	100017	100349	24.588	+	.	ID=scaffold75|size1059443:hit:7355:4.5.0.1;Name=snap_masked-scaffold75|size1059443-abinit-gene-1.32-mRNA-1
scaffold75|size1059443	snap_masked	match_part	100017	100349	24.588	+	.	ID=scaffold75|size1059443:hsp:14690:4.5.0.1;Parent=scaffold75|size1059443:hit:7355:4.5.0.1;Target=snap_masked-scaffold75|size1059443-abinit-gene-1.32-mRNA-1 1 333 +;Gap=M333
scaffold75|size1059443	snap_masked	match	100671	102180	82.465	+	.	ID=scaffold75|size1059443:hit:7356:4.5.0.1;Name=snap_masked-scaffold75|size1059443-abinit-gene-1.33-mRNA-1
scaffold75|size1059443	snap_masked	match_part	100671	101127	40.438	+	.	ID=scaffold75|size1059443:hsp:14691:4.5.0.1;Parent=scaffold75|size1059443:hit:7356:4.5.0.1;Target=snap_masked-scaffold75|size1059443-abinit-gene-1.33-mRNA-1 1 457 +;Gap=M457
scaffold75|size1059443	snap_masked	match_part	101206	101610	23.988	+	.	ID=scaffold75|size1059443:hsp:14692:4.5.0.1;Parent=scaffold75|size1059443:hit:7356:4.5.0.1;Target=snap_masked-scaffold75|size1059443-abinit-gene-1.33-mRNA-1 458 862 +;Gap=M405
scaffold75|size1059443	snap_masked	match_part	101707	101832	10.341	+	.	ID=scaffold75|size1059443:hsp:14693:4.5.0.1;Parent=scaffold75|size1059443:hit:7356:4.5.0.1;Target=snap_masked-scaffold75|size1059443-abinit-gene-1.33-mRNA-1 863 988 +;Gap=M126
scaffold75|size1059443	snap_masked	match_part	101942	102180	7.698	+	.	ID=scaffold75|size1059443:hsp:14694:4.5.0.1;Parent=scaffold75|size1059443:hit:7356:4.5.0.1;Target=snap_masked-scaffold75|size1059443-abinit-gene-1.33-mRNA-1 989 1227 +;Gap=M239
scaffold75|size1059443	snap_masked	match	105394	107489	138.23	+	.	ID=scaffold75|size1059443:hit:7357:4.5.0.1;Name=snap_masked-scaffold75|size1059443-abinit-gene-1.34-mRNA-1
scaffold75|size1059443	snap_masked	match_part	105394	106168	81.905	+	.	ID=scaffold75|size1059443:hsp:14695:4.5.0.1;Parent=scaffold75|size1059443:hit:7357:4.5.0.1;Target=snap_masked-scaffold75|size1059443-abinit-gene-1.34-mRNA-1 1 775 +;Gap=M775
scaffold75|size1059443	snap_masked	match_part	106420	107489	56.325	+	.	ID=scaffold75|size1059443:hsp:14696:4.5.0.1;Parent=scaffold75|size1059443:hit:7357:4.5.0.1;Target=snap_masked-scaffold75|size1059443-abinit-gene-1.34-mRNA-1 776 1845 +;Gap=M1070
scaffold75|size1059443	snap_masked	match	109506	110504	109.118	+	.	ID=scaffold75|size1059443:hit:7358:4.5.0.1;Name=snap_masked-scaffold75|size1059443-abinit-gene-1.35-mRNA-1
scaffold75|size1059443	snap_masked	match_part	109506	110504	109.118	+	.	ID=scaffold75|size1059443:hsp:14697:4.5.0.1;Parent=scaffold75|size1059443:hit:7358:4.5.0.1;Target=snap_masked-scaffold75|size1059443-abinit-gene-1.35-mRNA-1 1 999 +;Gap=M999
scaffold75|size1059443	snap_masked	match	115256	120237	425.266	+	.	ID=scaffold75|size1059443:hit:7359:4.5.0.1;Name=snap_masked-scaffold75|size1059443-abinit-gene-1.36-mRNA-1
scaffold75|size1059443	snap_masked	match_part	115256	118009	287.398	+	.	ID=scaffold75|size1059443:hsp:14698:4.5.0.1;Parent=scaffold75|size1059443:hit:7359:4.5.0.1;Target=snap_masked-scaffold75|size1059443-abinit-gene-1.36-mRNA-1 1 2754 +;Gap=M2754
scaffold75|size1059443	snap_masked	match_part	118104	118190	13.823	+	.	ID=scaffold75|size1059443:hsp:14699:4.5.0.1;Parent=scaffold75|size1059443:hit:7359:4.5.0.1;Target=snap_masked-scaffold75|size1059443-abinit-gene-1.36-mRNA-1 2755 2841 +;Gap=M87
scaffold75|size1059443	snap_masked	match_part	118295	119170	48.619	+	.	ID=scaffold75|size1059443:hsp:14700:4.5.0.1;Parent=scaffold75|size1059443:hit:7359:4.5.0.1;Target=snap_masked-scaffold75|size1059443-abinit-gene-1.36-mRNA-1 2842 3717 +;Gap=M876
scaffold75|size1059443	snap_masked	match_part	119251	119391	13.006	+	.	ID=scaffold75|size1059443:hsp:14701:4.5.0.1;Parent=scaffold75|size1059443:hit:7359:4.5.0.1;Target=snap_masked-scaffold75|size1059443-abinit-gene-1.36-mRNA-1 3718 3858 +;Gap=M141
scaffold75|size1059443	snap_masked	match_part	119484	119570	16.963	+	.	ID=scaffold75|size1059443:hsp:14702:4.5.0.1;Parent=scaffold75|size1059443:hit:7359:4.5.0.1;Target=snap_masked-scaffold75|size1059443-abinit-gene-1.36-mRNA-1 3859 3945 +;Gap=M87
scaffold75|size1059443	snap_masked	match_part	119641	120237	45.457	+	.	ID=scaffold75|size1059443:hsp:14703:4.5.0.1;Parent=scaffold75|size1059443:hit:7359:4.5.0.1;Target=snap_masked-scaffold75|size1059443-abinit-gene-1.36-mRNA-1 3946 4542 +;Gap=M597
scaffold75|size1059443	snap_masked	match	149802	151519	61.224	+	.	ID=scaffold75|size1059443:hit:7360:4.5.0.1;Name=snap_masked-scaffold75|size1059443-abinit-gene-1.37-mRNA-1
scaffold75|size1059443	snap_masked	match_part	149802	149993	22.862	+	.	ID=scaffold75|size1059443:hsp:14704:4.5.0.1;Parent=scaffold75|size1059443:hit:7360:4.5.0.1;Target=snap_masked-scaffold75|size1059443-abinit-gene-1.37-mRNA-1 1 192 +;Gap=M192
scaffold75|size1059443	snap_masked	match_part	150086	150307	-2.084	+	.	ID=scaffold75|size1059443:hsp:14705:4.5.0.1;Parent=scaffold75|size1059443:hit:7360:4.5.0.1;Target=snap_masked-scaffold75|size1059443-abinit-gene-1.37-mRNA-1 193 414 +;Gap=M222
scaffold75|size1059443	snap_masked	match_part	150869	151519	40.446	+	.	ID=scaffold75|size1059443:hsp:14706:4.5.0.1;Parent=scaffold75|size1059443:hit:7360:4.5.0.1;Target=snap_masked-scaffold75|size1059443-abinit-gene-1.37-mRNA-1 415 1065 +;Gap=M651
scaffold75|size1059443	snap_masked	match	168309	168730	19.302	+	.	ID=scaffold75|size1059443:hit:7361:4.5.0.1;Name=snap_masked-scaffold75|size1059443-abinit-gene-1.38-mRNA-1
scaffold75|size1059443	snap_masked	match_part	168309	168342	0.845	+	.	ID=scaffold75|size1059443:hsp:14707:4.5.0.1;Parent=scaffold75|size1059443:hit:7361:4.5.0.1;Target=snap_masked-scaffold75|size1059443-abinit-gene-1.38-mRNA-1 1 34 +;Gap=M34
scaffold75|size1059443	snap_masked	match_part	168453	168730	18.457	+	.	ID=scaffold75|size1059443:hsp:14708:4.5.0.1;Parent=scaffold75|size1059443:hit:7361:4.5.0.1;Target=snap_masked-scaffold75|size1059443-abinit-gene-1.38-mRNA-1 35 312 +;Gap=M278
scaffold75|size1059443	snap_masked	match	182524	183177	49.129	+	.	ID=scaffold75|size1059443:hit:7362:4.5.0.1;Name=snap_masked-scaffold75|size1059443-abinit-gene-1.39-mRNA-1
scaffold75|size1059443	snap_masked	match_part	182524	183177	49.129	+	.	ID=scaffold75|size1059443:hsp:14709:4.5.0.1;Parent=scaffold75|size1059443:hit:7362:4.5.0.1;Target=snap_masked-scaffold75|size1059443-abinit-gene-1.39-mRNA-1 1 654 +;Gap=M654
scaffold75|size1059443	snap_masked	match	102744	103215	33.874	-	.	ID=scaffold75|size1059443:hit:7363:4.5.0.1;Name=snap_masked-scaffold75|size1059443-abinit-gene-1.40-mRNA-1
scaffold75|size1059443	snap_masked	match_part	102858	103215	29.084	-	.	ID=scaffold75|size1059443:hsp:14710:4.5.0.1;Parent=scaffold75|size1059443:hit:7363:4.5.0.1;Target=snap_masked-scaffold75|size1059443-abinit-gene-1.40-mRNA-1 18 375 +;Gap=M358
scaffold75|size1059443	snap_masked	match_part	102744	102760	4.790	-	.	ID=scaffold75|size1059443:hsp:14711:4.5.0.1;Parent=scaffold75|size1059443:hit:7363:4.5.0.1;Target=snap_masked-scaffold75|size1059443-abinit-gene-1.40-mRNA-1 1 17 +;Gap=M17
scaffold75|size1059443	snap_masked	match	103979	104569	72.409	-	.	ID=scaffold75|size1059443:hit:7364:4.5.0.1;Name=snap_masked-scaffold75|size1059443-abinit-gene-1.41-mRNA-1
scaffold75|size1059443	snap_masked	match_part	103979	104569	72.409	-	.	ID=scaffold75|size1059443:hsp:14712:4.5.0.1;Parent=scaffold75|size1059443:hit:7364:4.5.0.1;Target=snap_masked-scaffold75|size1059443-abinit-gene-1.41-mRNA-1 1 591 +;Gap=M591
scaffold75|size1059443	snap_masked	match	107783	108997	125.843	-	.	ID=scaffold75|size1059443:hit:7365:4.5.0.1;Name=snap_masked-scaffold75|size1059443-abinit-gene-1.42-mRNA-1
scaffold75|size1059443	snap_masked	match_part	108782	108997	29.810	-	.	ID=scaffold75|size1059443:hsp:14713:4.5.0.1;Parent=scaffold75|size1059443:hit:7365:4.5.0.1;Target=snap_masked-scaffold75|size1059443-abinit-gene-1.42-mRNA-1 910 1125 +;Gap=M216
scaffold75|size1059443	snap_masked	match_part	107783	108691	96.033	-	.	ID=scaffold75|size1059443:hsp:14714:4.5.0.1;Parent=scaffold75|size1059443:hit:7365:4.5.0.1;Target=snap_masked-scaffold75|size1059443-abinit-gene-1.42-mRNA-1 1 909 +;Gap=M909
scaffold75|size1059443	snap_masked	match	110817	113883	194.928	-	.	ID=scaffold75|size1059443:hit:7366:4.5.0.1;Name=snap_masked-scaffold75|size1059443-abinit-gene-1.43-mRNA-1
scaffold75|size1059443	snap_masked	match_part	113625	113883	28.941	-	.	ID=scaffold75|size1059443:hsp:14715:4.5.0.1;Parent=scaffold75|size1059443:hit:7366:4.5.0.1;Target=snap_masked-scaffold75|size1059443-abinit-gene-1.43-mRNA-1 1965 2223 +;Gap=M259
scaffold75|size1059443	snap_masked	match_part	113441	113512	20.016	-	.	ID=scaffold75|size1059443:hsp:14716:4.5.0.1;Parent=scaffold75|size1059443:hit:7366:4.5.0.1;Target=snap_masked-scaffold75|size1059443-abinit-gene-1.43-mRNA-1 1893 1964 +;Gap=M72
scaffold75|size1059443	snap_masked	match_part	112156	113327	92.586	-	.	ID=scaffold75|size1059443:hsp:14717:4.5.0.1;Parent=scaffold75|size1059443:hit:7366:4.5.0.1;Target=snap_masked-scaffold75|size1059443-abinit-gene-1.43-mRNA-1 721 1892 +;Gap=M1172
scaffold75|size1059443	snap_masked	match_part	111729	112077	9.625	-	.	ID=scaffold75|size1059443:hsp:14718:4.5.0.1;Parent=scaffold75|size1059443:hit:7366:4.5.0.1;Target=snap_masked-scaffold75|size1059443-abinit-gene-1.43-mRNA-1 372 720 +;Gap=M349
scaffold75|size1059443	snap_masked	match_part	111462	111653	19.608	-	.	ID=scaffold75|size1059443:hsp:14719:4.5.0.1;Parent=scaffold75|size1059443:hit:7366:4.5.0.1;Target=snap_masked-scaffold75|size1059443-abinit-gene-1.43-mRNA-1 180 371 +;Gap=M192
scaffold75|size1059443	snap_masked	match_part	111320	111373	7.948	-	.	ID=scaffold75|size1059443:hsp:14720:4.5.0.1;Parent=scaffold75|size1059443:hit:7366:4.5.0.1;Target=snap_masked-scaffold75|size1059443-abinit-gene-1.43-mRNA-1 126 179 +;Gap=M54
scaffold75|size1059443	snap_masked	match_part	110817	110941	16.204	-	.	ID=scaffold75|size1059443:hsp:14721:4.5.0.1;Parent=scaffold75|size1059443:hit:7366:4.5.0.1;Target=snap_masked-scaffold75|size1059443-abinit-gene-1.43-mRNA-1 1 125 +;Gap=M125
scaffold75|size1059443	snap_masked	match	120474	121865	103.912	-	.	ID=scaffold75|size1059443:hit:7367:4.5.0.1;Name=snap_masked-scaffold75|size1059443-abinit-gene-1.44-mRNA-1
scaffold75|size1059443	snap_masked	match_part	121743	121865	14.859	-	.	ID=scaffold75|size1059443:hsp:14722:4.5.0.1;Parent=scaffold75|size1059443:hit:7367:4.5.0.1;Target=snap_masked-scaffold75|size1059443-abinit-gene-1.44-mRNA-1 1099 1221 +;Gap=M123
scaffold75|size1059443	snap_masked	match_part	120474	121571	89.053	-	.	ID=scaffold75|size1059443:hsp:14723:4.5.0.1;Parent=scaffold75|size1059443:hit:7367:4.5.0.1;Target=snap_masked-scaffold75|size1059443-abinit-gene-1.44-mRNA-1 1 1098 +;Gap=M1098
scaffold75|size1059443	snap_masked	match	158342	159311	54.254	-	.	ID=scaffold75|size1059443:hit:7368:4.5.0.1;Name=snap_masked-scaffold75|size1059443-abinit-gene-1.45-mRNA-1
scaffold75|size1059443	snap_masked	match_part	158837	159311	33.314	-	.	ID=scaffold75|size1059443:hsp:14724:4.5.0.1;Parent=scaffold75|size1059443:hit:7368:4.5.0.1;Target=snap_masked-scaffold75|size1059443-abinit-gene-1.45-mRNA-1 414 888 +;Gap=M475
scaffold75|size1059443	snap_masked	match_part	158403	158776	21.676	-	.	ID=scaffold75|size1059443:hsp:14725:4.5.0.1;Parent=scaffold75|size1059443:hit:7368:4.5.0.1;Target=snap_masked-scaffold75|size1059443-abinit-gene-1.45-mRNA-1 40 413 +;Gap=M374
scaffold75|size1059443	snap_masked	match_part	158342	158380	-0.736	-	.	ID=scaffold75|size1059443:hsp:14726:4.5.0.1;Parent=scaffold75|size1059443:hit:7368:4.5.0.1;Target=snap_masked-scaffold75|size1059443-abinit-gene-1.45-mRNA-1 1 39 +;Gap=M39
scaffold75|size1059443	snap_masked	match	168772	169233	11.557	-	.	ID=scaffold75|size1059443:hit:7369:4.5.0.1;Name=snap_masked-scaffold75|size1059443-abinit-gene-1.46-mRNA-1
scaffold75|size1059443	snap_masked	match_part	168772	169233	11.557	-	.	ID=scaffold75|size1059443:hsp:14727:4.5.0.1;Parent=scaffold75|size1059443:hit:7369:4.5.0.1;Target=snap_masked-scaffold75|size1059443-abinit-gene-1.46-mRNA-1 1 462 +;Gap=M462
scaffold75|size1059443	snap_masked	match	169890	171973	88.217	-	.	ID=scaffold75|size1059443:hit:7370:4.5.0.1;Name=snap_masked-scaffold75|size1059443-abinit-gene-1.47-mRNA-1
scaffold75|size1059443	snap_masked	match_part	170601	171973	65.692	-	.	ID=scaffold75|size1059443:hsp:14728:4.5.0.1;Parent=scaffold75|size1059443:hit:7370:4.5.0.1;Target=snap_masked-scaffold75|size1059443-abinit-gene-1.47-mRNA-1 623 1995 +;Gap=M1373
scaffold75|size1059443	snap_masked	match_part	169890	170511	22.525	-	.	ID=scaffold75|size1059443:hsp:14729:4.5.0.1;Parent=scaffold75|size1059443:hit:7370:4.5.0.1;Target=snap_masked-scaffold75|size1059443-abinit-gene-1.47-mRNA-1 1 622 +;Gap=M622
scaffold75|size1059443	snap_masked	match	183352	186167	173.971	-	.	ID=scaffold75|size1059443:hit:7371:4.5.0.1;Name=snap_masked-scaffold75|size1059443-abinit-gene-1.48-mRNA-1
scaffold75|size1059443	snap_masked	match_part	184871	186167	106.878	-	.	ID=scaffold75|size1059443:hsp:14730:4.5.0.1;Parent=scaffold75|size1059443:hit:7371:4.5.0.1;Target=snap_masked-scaffold75|size1059443-abinit-gene-1.48-mRNA-1 1155 2451 +;Gap=M1297
scaffold75|size1059443	snap_masked	match_part	184581	184724	13.172	-	.	ID=scaffold75|size1059443:hsp:14731:4.5.0.1;Parent=scaffold75|size1059443:hit:7371:4.5.0.1;Target=snap_masked-scaffold75|size1059443-abinit-gene-1.48-mRNA-1 1011 1154 +;Gap=M144
scaffold75|size1059443	snap_masked	match_part	183352	184361	53.921	-	.	ID=scaffold75|size1059443:hsp:14732:4.5.0.1;Parent=scaffold75|size1059443:hit:7371:4.5.0.1;Target=snap_masked-scaffold75|size1059443-abinit-gene-1.48-mRNA-1 1 1010 +;Gap=M1010
scaffold75|size1059443	model_gff:maker	match	105248	107694	2259	+	.	ID=scaffold75|size1059443:hit:7372:4.5.0.1;Name=maker-scaffold75|size1059443-exonerate_protein2genome-gene-1.12-mRNA-1;score=2259
scaffold75|size1059443	model_gff:maker	match_part	105248	106168	.	+	.	ID=scaffold75|size1059443:hsp:14733:4.5.0.1;Parent=scaffold75|size1059443:hit:7372:4.5.0.1;Target=maker-scaffold75|size1059443-exonerate_protein2genome-gene-1.12-mRNA-1 1 921 +;Gap=M921
scaffold75|size1059443	model_gff:maker	match_part	106252	106363	.	+	.	ID=scaffold75|size1059443:hsp:14734:4.5.0.1;Parent=scaffold75|size1059443:hit:7372:4.5.0.1;Target=maker-scaffold75|size1059443-exonerate_protein2genome-gene-1.12-mRNA-1 922 1033 +;Gap=M112
scaffold75|size1059443	model_gff:maker	match_part	106469	107694	.	+	.	ID=scaffold75|size1059443:hsp:14735:4.5.0.1;Parent=scaffold75|size1059443:hit:7372:4.5.0.1;Target=maker-scaffold75|size1059443-exonerate_protein2genome-gene-1.12-mRNA-1 1034 2259 +;Gap=M1226
scaffold75|size1059443	model_gff:maker	match	115057	121952	6285	+	.	ID=scaffold75|size1059443:hit:7373:4.5.0.1;Name=maker-scaffold75|size1059443-exonerate_est2genome-gene-1.2-mRNA-1;score=6285
scaffold75|size1059443	model_gff:maker	match_part	115057	118009	.	+	.	ID=scaffold75|size1059443:hsp:14736:4.5.0.1;Parent=scaffold75|size1059443:hit:7373:4.5.0.1;Target=maker-scaffold75|size1059443-exonerate_est2genome-gene-1.2-mRNA-1 1 2953 +;Gap=M2953
scaffold75|size1059443	model_gff:maker	match_part	118104	118190	.	+	.	ID=scaffold75|size1059443:hsp:14737:4.5.0.1;Parent=scaffold75|size1059443:hit:7373:4.5.0.1;Target=maker-scaffold75|size1059443-exonerate_est2genome-gene-1.2-mRNA-1 2954 3040 +;Gap=M87
scaffold75|size1059443	model_gff:maker	match_part	118295	119170	.	+	.	ID=scaffold75|size1059443:hsp:14738:4.5.0.1;Parent=scaffold75|size1059443:hit:7373:4.5.0.1;Target=maker-scaffold75|size1059443-exonerate_est2genome-gene-1.2-mRNA-1 3041 3916 +;Gap=M876
scaffold75|size1059443	model_gff:maker	match_part	119251	119391	.	+	.	ID=scaffold75|size1059443:hsp:14739:4.5.0.1;Parent=scaffold75|size1059443:hit:7373:4.5.0.1;Target=maker-scaffold75|size1059443-exonerate_est2genome-gene-1.2-mRNA-1 3917 4057 +;Gap=M141
scaffold75|size1059443	model_gff:maker	match_part	119484	119570	.	+	.	ID=scaffold75|size1059443:hsp:14740:4.5.0.1;Parent=scaffold75|size1059443:hit:7373:4.5.0.1;Target=maker-scaffold75|size1059443-exonerate_est2genome-gene-1.2-mRNA-1 4058 4144 +;Gap=M87
scaffold75|size1059443	model_gff:maker	match_part	119641	121571	.	+	.	ID=scaffold75|size1059443:hsp:14741:4.5.0.1;Parent=scaffold75|size1059443:hit:7373:4.5.0.1;Target=maker-scaffold75|size1059443-exonerate_est2genome-gene-1.2-mRNA-1 4145 6075 +;Gap=M1931
scaffold75|size1059443	model_gff:maker	match_part	121743	121952	.	+	.	ID=scaffold75|size1059443:hsp:14742:4.5.0.1;Parent=scaffold75|size1059443:hit:7373:4.5.0.1;Target=maker-scaffold75|size1059443-exonerate_est2genome-gene-1.2-mRNA-1 6076 6285 +;Gap=M210
scaffold75|size1059443	model_gff:maker	match	115057	121952	6377	+	.	ID=scaffold75|size1059443:hit:7374:4.5.0.1;Name=maker-scaffold75|size1059443-exonerate_est2genome-gene-1.2-mRNA-2;score=6377
scaffold75|size1059443	model_gff:maker	match_part	115057	118009	.	+	.	ID=scaffold75|size1059443:hsp:14743:4.5.0.1;Parent=scaffold75|size1059443:hit:7374:4.5.0.1;Target=maker-scaffold75|size1059443-exonerate_est2genome-gene-1.2-mRNA-2 1 2953 +;Gap=M2953
scaffold75|size1059443	model_gff:maker	match_part	118104	118190	.	+	.	ID=scaffold75|size1059443:hsp:14744:4.5.0.1;Parent=scaffold75|size1059443:hit:7374:4.5.0.1;Target=maker-scaffold75|size1059443-exonerate_est2genome-gene-1.2-mRNA-2 2954 3040 +;Gap=M87
scaffold75|size1059443	model_gff:maker	match_part	118295	119170	.	+	.	ID=scaffold75|size1059443:hsp:14745:4.5.0.1;Parent=scaffold75|size1059443:hit:7374:4.5.0.1;Target=maker-scaffold75|size1059443-exonerate_est2genome-gene-1.2-mRNA-2 3041 3916 +;Gap=M876
scaffold75|size1059443	model_gff:maker	match_part	119251	119570	.	+	.	ID=scaffold75|size1059443:hsp:14746:4.5.0.1;Parent=scaffold75|size1059443:hit:7374:4.5.0.1;Target=maker-scaffold75|size1059443-exonerate_est2genome-gene-1.2-mRNA-2 6058 6377 +;Gap=M320
scaffold75|size1059443	model_gff:maker	match_part	119641	121571	.	+	.	ID=scaffold75|size1059443:hsp:14747:4.5.0.1;Parent=scaffold75|size1059443:hit:7374:4.5.0.1;Target=maker-scaffold75|size1059443-exonerate_est2genome-gene-1.2-mRNA-2 3917 5847 +;Gap=M1931
scaffold75|size1059443	model_gff:maker	match_part	121743	121952	.	+	.	ID=scaffold75|size1059443:hsp:14748:4.5.0.1;Parent=scaffold75|size1059443:hit:7374:4.5.0.1;Target=maker-scaffold75|size1059443-exonerate_est2genome-gene-1.2-mRNA-2 5848 6057 +;Gap=M210
scaffold75|size1059443	model_gff:maker	match	115057	121952	6457	+	.	ID=scaffold75|size1059443:hit:7375:4.5.0.1;Name=maker-scaffold75|size1059443-exonerate_est2genome-gene-1.2-mRNA-3;score=6457
scaffold75|size1059443	model_gff:maker	match_part	115057	118009	.	+	.	ID=scaffold75|size1059443:hsp:14749:4.5.0.1;Parent=scaffold75|size1059443:hit:7375:4.5.0.1;Target=maker-scaffold75|size1059443-exonerate_est2genome-gene-1.2-mRNA-3 1 2953 +;Gap=M2953
scaffold75|size1059443	model_gff:maker	match_part	118104	118190	.	+	.	ID=scaffold75|size1059443:hsp:14750:4.5.0.1;Parent=scaffold75|size1059443:hit:7375:4.5.0.1;Target=maker-scaffold75|size1059443-exonerate_est2genome-gene-1.2-mRNA-3 2954 3040 +;Gap=M87
scaffold75|size1059443	model_gff:maker	match_part	118295	119570	.	+	.	ID=scaffold75|size1059443:hsp:14751:4.5.0.1;Parent=scaffold75|size1059443:hit:7375:4.5.0.1;Target=maker-scaffold75|size1059443-exonerate_est2genome-gene-1.2-mRNA-3 5182 6457 +;Gap=M1276
scaffold75|size1059443	model_gff:maker	match_part	119641	121571	.	+	.	ID=scaffold75|size1059443:hsp:14752:4.5.0.1;Parent=scaffold75|size1059443:hit:7375:4.5.0.1;Target=maker-scaffold75|size1059443-exonerate_est2genome-gene-1.2-mRNA-3 3041 4971 +;Gap=M1931
scaffold75|size1059443	model_gff:maker	match_part	121743	121952	.	+	.	ID=scaffold75|size1059443:hsp:14753:4.5.0.1;Parent=scaffold75|size1059443:hit:7375:4.5.0.1;Target=maker-scaffold75|size1059443-exonerate_est2genome-gene-1.2-mRNA-3 4972 5181 +;Gap=M210
scaffold75|size1059443	model_gff:maker	match	149454	152144	2273	+	.	ID=scaffold75|size1059443:hit:7376:4.5.0.1;Name=maker-scaffold75|size1059443-exonerate_est2genome-gene-1.3-mRNA-1;score=2273
scaffold75|size1059443	model_gff:maker	match_part	149454	149993	.	+	.	ID=scaffold75|size1059443:hsp:14754:4.5.0.1;Parent=scaffold75|size1059443:hit:7376:4.5.0.1;Target=maker-scaffold75|size1059443-exonerate_est2genome-gene-1.3-mRNA-1 1 540 +;Gap=M540
scaffold75|size1059443	model_gff:maker	match_part	150086	150307	.	+	.	ID=scaffold75|size1059443:hsp:14755:4.5.0.1;Parent=scaffold75|size1059443:hit:7376:4.5.0.1;Target=maker-scaffold75|size1059443-exonerate_est2genome-gene-1.3-mRNA-1 541 762 +;Gap=M222
scaffold75|size1059443	model_gff:maker	match_part	150396	150496	.	+	.	ID=scaffold75|size1059443:hsp:14756:4.5.0.1;Parent=scaffold75|size1059443:hit:7376:4.5.0.1;Target=maker-scaffold75|size1059443-exonerate_est2genome-gene-1.3-mRNA-1 763 863 +;Gap=M101
scaffold75|size1059443	model_gff:maker	match_part	150577	150821	.	+	.	ID=scaffold75|size1059443:hsp:14757:4.5.0.1;Parent=scaffold75|size1059443:hit:7376:4.5.0.1;Target=maker-scaffold75|size1059443-exonerate_est2genome-gene-1.3-mRNA-1 864 1108 +;Gap=M245
scaffold75|size1059443	model_gff:maker	match_part	150909	151511	.	+	.	ID=scaffold75|size1059443:hsp:14758:4.5.0.1;Parent=scaffold75|size1059443:hit:7376:4.5.0.1;Target=maker-scaffold75|size1059443-exonerate_est2genome-gene-1.3-mRNA-1 1109 1711 +;Gap=M603
scaffold75|size1059443	model_gff:maker	match_part	151583	152144	.	+	.	ID=scaffold75|size1059443:hsp:14759:4.5.0.1;Parent=scaffold75|size1059443:hit:7376:4.5.0.1;Target=maker-scaffold75|size1059443-exonerate_est2genome-gene-1.3-mRNA-1 1712 2273 +;Gap=M562
scaffold75|size1059443	model_gff:maker	match	107783	109088	847	-	.	ID=scaffold75|size1059443:hit:7377:4.5.0.1;Name=maker-scaffold75|size1059443-exonerate_protein2genome-gene-1.16-mRNA-1;score=847
scaffold75|size1059443	model_gff:maker	match_part	108782	109088	.	-	.	ID=scaffold75|size1059443:hsp:14760:4.5.0.1;Parent=scaffold75|size1059443:hit:7377:4.5.0.1;Target=maker-scaffold75|size1059443-exonerate_protein2genome-gene-1.16-mRNA-1 541 847 +;Gap=M307
scaffold75|size1059443	model_gff:maker	match_part	108506	108691	.	-	.	ID=scaffold75|size1059443:hsp:14761:4.5.0.1;Parent=scaffold75|size1059443:hit:7377:4.5.0.1;Target=maker-scaffold75|size1059443-exonerate_protein2genome-gene-1.16-mRNA-1 355 540 +;Gap=M186
scaffold75|size1059443	model_gff:maker	match_part	107783	108136	.	-	.	ID=scaffold75|size1059443:hsp:14762:4.5.0.1;Parent=scaffold75|size1059443:hit:7377:4.5.0.1;Target=maker-scaffold75|size1059443-exonerate_protein2genome-gene-1.16-mRNA-1 1 354 +;Gap=M354
scaffold75|size1059443	model_gff:maker	match	107783	108448	612	-	.	ID=scaffold75|size1059443:hit:7378:4.5.0.1;Name=maker-scaffold75|size1059443-exonerate_protein2genome-gene-1.16-mRNA-2;score=612
scaffold75|size1059443	model_gff:maker	match_part	108157	108448	.	-	.	ID=scaffold75|size1059443:hsp:14763:4.5.0.1;Parent=scaffold75|size1059443:hit:7378:4.5.0.1;Target=maker-scaffold75|size1059443-exonerate_protein2genome-gene-1.16-mRNA-2 321 612 +;Gap=M292
scaffold75|size1059443	model_gff:maker	match_part	107783	108102	.	-	.	ID=scaffold75|size1059443:hsp:14764:4.5.0.1;Parent=scaffold75|size1059443:hit:7378:4.5.0.1;Target=maker-scaffold75|size1059443-exonerate_protein2genome-gene-1.16-mRNA-2 1 320 +;Gap=M320
scaffold75|size1059443	model_gff:maker	match	107783	108448	594	-	.	ID=scaffold75|size1059443:hit:7379:4.5.0.1;Name=maker-scaffold75|size1059443-exonerate_protein2genome-gene-1.16-mRNA-3;score=594
scaffold75|size1059443	model_gff:maker	match_part	108203	108448	.	-	.	ID=scaffold75|size1059443:hsp:14765:4.5.0.1;Parent=scaffold75|size1059443:hit:7379:4.5.0.1;Target=maker-scaffold75|size1059443-exonerate_protein2genome-gene-1.16-mRNA-3 349 594 +;Gap=M246
scaffold75|size1059443	model_gff:maker	match_part	107783	108130	.	-	.	ID=scaffold75|size1059443:hsp:14766:4.5.0.1;Parent=scaffold75|size1059443:hit:7379:4.5.0.1;Target=maker-scaffold75|size1059443-exonerate_protein2genome-gene-1.16-mRNA-3 1 348 +;Gap=M348
scaffold75|size1059443	model_gff:maker	match	107783	108721	939	-	.	ID=scaffold75|size1059443:hit:7380:4.5.0.1;Name=maker-scaffold75|size1059443-exonerate_protein2genome-gene-1.16-mRNA-4;score=939
scaffold75|size1059443	model_gff:maker	match_part	107783	108721	.	-	.	ID=scaffold75|size1059443:hsp:14767:4.5.0.1;Parent=scaffold75|size1059443:hit:7380:4.5.0.1;Target=maker-scaffold75|size1059443-exonerate_protein2genome-gene-1.16-mRNA-4 1 939 +;Gap=M939
scaffold75|size1059443	model_gff:maker	match	107783	108448	666	-	.	ID=scaffold75|size1059443:hit:7381:4.5.0.1;Name=maker-scaffold75|size1059443-exonerate_protein2genome-gene-1.16-mRNA-5;score=666
scaffold75|size1059443	model_gff:maker	match_part	107783	108448	.	-	.	ID=scaffold75|size1059443:hsp:14768:4.5.0.1;Parent=scaffold75|size1059443:hit:7381:4.5.0.1;Target=maker-scaffold75|size1059443-exonerate_protein2genome-gene-1.16-mRNA-5 1 666 +;Gap=M666
scaffold75|size1059443	model_gff:maker	match	107783	108052	270	-	.	ID=scaffold75|size1059443:hit:7382:4.5.0.1;Name=maker-scaffold75|size1059443-exonerate_protein2genome-gene-1.16-mRNA-6;score=270
scaffold75|size1059443	model_gff:maker	match_part	107783	108052	.	-	.	ID=scaffold75|size1059443:hsp:14769:4.5.0.1;Parent=scaffold75|size1059443:hit:7382:4.5.0.1;Target=maker-scaffold75|size1059443-exonerate_protein2genome-gene-1.16-mRNA-6 1 270 +;Gap=M270
scaffold75|size1059443	model_gff:maker	match	109344	114134	4125	-	.	ID=scaffold75|size1059443:hit:7383:4.5.0.1;Name=maker-scaffold75|size1059443-exonerate_protein2genome-gene-1.17-mRNA-1;score=4125
scaffold75|size1059443	model_gff:maker	match_part	114071	114134	.	-	.	ID=scaffold75|size1059443:hsp:14770:4.5.0.1;Parent=scaffold75|size1059443:hit:7383:4.5.0.1;Target=maker-scaffold75|size1059443-exonerate_protein2genome-gene-1.17-mRNA-1 4062 4125 +;Gap=M64
scaffold75|size1059443	model_gff:maker	match_part	113625	113987	.	-	.	ID=scaffold75|size1059443:hsp:14771:4.5.0.1;Parent=scaffold75|size1059443:hit:7383:4.5.0.1;Target=maker-scaffold75|size1059443-exonerate_protein2genome-gene-1.17-mRNA-1 3699 4061 +;Gap=M363
scaffold75|size1059443	model_gff:maker	match_part	113441	113539	.	-	.	ID=scaffold75|size1059443:hsp:14772:4.5.0.1;Parent=scaffold75|size1059443:hit:7383:4.5.0.1;Target=maker-scaffold75|size1059443-exonerate_protein2genome-gene-1.17-mRNA-1 3600 3698 +;Gap=M99
scaffold75|size1059443	model_gff:maker	match_part	112156	113333	.	-	.	ID=scaffold75|size1059443:hsp:14773:4.5.0.1;Parent=scaffold75|size1059443:hit:7383:4.5.0.1;Target=maker-scaffold75|size1059443-exonerate_protein2genome-gene-1.17-mRNA-1 2422 3599 +;Gap=M1178
scaffold75|size1059443	model_gff:maker	match_part	111729	112077	.	-	.	ID=scaffold75|size1059443:hsp:14774:4.5.0.1;Parent=scaffold75|size1059443:hit:7383:4.5.0.1;Target=maker-scaffold75|size1059443-exonerate_protein2genome-gene-1.17-mRNA-1 2073 2421 +;Gap=M349
scaffold75|size1059443	model_gff:maker	match_part	111462	111653	.	-	.	ID=scaffold75|size1059443:hsp:14775:4.5.0.1;Parent=scaffold75|size1059443:hit:7383:4.5.0.1;Target=maker-scaffold75|size1059443-exonerate_protein2genome-gene-1.17-mRNA-1 1881 2072 +;Gap=M192
scaffold75|size1059443	model_gff:maker	match_part	111320	111373	.	-	.	ID=scaffold75|size1059443:hsp:14776:4.5.0.1;Parent=scaffold75|size1059443:hit:7383:4.5.0.1;Target=maker-scaffold75|size1059443-exonerate_protein2genome-gene-1.17-mRNA-1 1827 1880 +;Gap=M54
scaffold75|size1059443	model_gff:maker	match_part	111015	111242	.	-	.	ID=scaffold75|size1059443:hsp:14777:4.5.0.1;Parent=scaffold75|size1059443:hit:7383:4.5.0.1;Target=maker-scaffold75|size1059443-exonerate_protein2genome-gene-1.17-mRNA-1 1599 1826 +;Gap=M228
scaffold75|size1059443	model_gff:maker	match_part	109344	110941	.	-	.	ID=scaffold75|size1059443:hsp:14778:4.5.0.1;Parent=scaffold75|size1059443:hit:7383:4.5.0.1;Target=maker-scaffold75|size1059443-exonerate_protein2genome-gene-1.17-mRNA-1 1 1598 +;Gap=M1598
scaffold75|size1059443	model_gff:maker	match	110675	114134	2813	-	.	ID=scaffold75|size1059443:hit:7384:4.5.0.1;Name=maker-scaffold75|size1059443-exonerate_protein2genome-gene-1.17-mRNA-2;score=2813
scaffold75|size1059443	model_gff:maker	match_part	114071	114134	.	-	.	ID=scaffold75|size1059443:hsp:14779:4.5.0.1;Parent=scaffold75|size1059443:hit:7384:4.5.0.1;Target=maker-scaffold75|size1059443-exonerate_protein2genome-gene-1.17-mRNA-2 2750 2813 +;Gap=M64
scaffold75|size1059443	model_gff:maker	match_part	113625	113987	.	-	.	ID=scaffold75|size1059443:hsp:14780:4.5.0.1;Parent=scaffold75|size1059443:hit:7384:4.5.0.1;Target=maker-scaffold75|size1059443-exonerate_protein2genome-gene-1.17-mRNA-2 2387 2749 +;Gap=M363
scaffold75|size1059443	model_gff:maker	match_part	113441	113539	.	-	.	ID=scaffold75|size1059443:hsp:14781:4.5.0.1;Parent=scaffold75|size1059443:hit:7384:4.5.0.1;Target=maker-scaffold75|size1059443-exonerate_protein2genome-gene-1.17-mRNA-2 2288 2386 +;Gap=M99
scaffold75|size1059443	model_gff:maker	match_part	112156	113333	.	-	.	ID=scaffold75|size1059443:hsp:14782:4.5.0.1;Parent=scaffold75|size1059443:hit:7384:4.5.0.1;Target=maker-scaffold75|size1059443-exonerate_protein2genome-gene-1.17-mRNA-2 1110 2287 +;Gap=M1178
scaffold75|size1059443	model_gff:maker	match_part	111729	112077	.	-	.	ID=scaffold75|size1059443:hsp:14783:4.5.0.1;Parent=scaffold75|size1059443:hit:7384:4.5.0.1;Target=maker-scaffold75|size1059443-exonerate_protein2genome-gene-1.17-mRNA-2 761 1109 +;Gap=M349
scaffold75|size1059443	model_gff:maker	match_part	111462	111653	.	-	.	ID=scaffold75|size1059443:hsp:14784:4.5.0.1;Parent=scaffold75|size1059443:hit:7384:4.5.0.1;Target=maker-scaffold75|size1059443-exonerate_protein2genome-gene-1.17-mRNA-2 569 760 +;Gap=M192
scaffold75|size1059443	model_gff:maker	match_part	110675	111242	.	-	.	ID=scaffold75|size1059443:hsp:14785:4.5.0.1;Parent=scaffold75|size1059443:hit:7384:4.5.0.1;Target=maker-scaffold75|size1059443-exonerate_protein2genome-gene-1.17-mRNA-2 1 568 +;Gap=M568
scaffold75|size1059443	model_gff:maker	match	110953	114134	2523	-	.	ID=scaffold75|size1059443:hit:7385:4.5.0.1;Name=maker-scaffold75|size1059443-exonerate_protein2genome-gene-1.17-mRNA-3;score=2523
scaffold75|size1059443	model_gff:maker	match_part	114071	114134	.	-	.	ID=scaffold75|size1059443:hsp:14786:4.5.0.1;Parent=scaffold75|size1059443:hit:7385:4.5.0.1;Target=maker-scaffold75|size1059443-exonerate_protein2genome-gene-1.17-mRNA-3 2460 2523 +;Gap=M64
scaffold75|size1059443	model_gff:maker	match_part	113625	113987	.	-	.	ID=scaffold75|size1059443:hsp:14787:4.5.0.1;Parent=scaffold75|size1059443:hit:7385:4.5.0.1;Target=maker-scaffold75|size1059443-exonerate_protein2genome-gene-1.17-mRNA-3 2097 2459 +;Gap=M363
scaffold75|size1059443	model_gff:maker	match_part	113441	113539	.	-	.	ID=scaffold75|size1059443:hsp:14788:4.5.0.1;Parent=scaffold75|size1059443:hit:7385:4.5.0.1;Target=maker-scaffold75|size1059443-exonerate_protein2genome-gene-1.17-mRNA-3 1998 2096 +;Gap=M99
scaffold75|size1059443	model_gff:maker	match_part	112156	113333	.	-	.	ID=scaffold75|size1059443:hsp:14789:4.5.0.1;Parent=scaffold75|size1059443:hit:7385:4.5.0.1;Target=maker-scaffold75|size1059443-exonerate_protein2genome-gene-1.17-mRNA-3 820 1997 +;Gap=M1178
scaffold75|size1059443	model_gff:maker	match_part	111729	112077	.	-	.	ID=scaffold75|size1059443:hsp:14790:4.5.0.1;Parent=scaffold75|size1059443:hit:7385:4.5.0.1;Target=maker-scaffold75|size1059443-exonerate_protein2genome-gene-1.17-mRNA-3 471 819 +;Gap=M349
scaffold75|size1059443	model_gff:maker	match_part	111462	111653	.	-	.	ID=scaffold75|size1059443:hsp:14791:4.5.0.1;Parent=scaffold75|size1059443:hit:7385:4.5.0.1;Target=maker-scaffold75|size1059443-exonerate_protein2genome-gene-1.17-mRNA-3 279 470 +;Gap=M192
scaffold75|size1059443	model_gff:maker	match_part	110953	111230	.	-	.	ID=scaffold75|size1059443:hsp:14792:4.5.0.1;Parent=scaffold75|size1059443:hit:7385:4.5.0.1;Target=maker-scaffold75|size1059443-exonerate_protein2genome-gene-1.17-mRNA-3 1 278 +;Gap=M278
scaffold75|size1059443	model_gff:maker	match	110953	114134	2508	-	.	ID=scaffold75|size1059443:hit:7386:4.5.0.1;Name=maker-scaffold75|size1059443-exonerate_protein2genome-gene-1.17-mRNA-4;score=2508
scaffold75|size1059443	model_gff:maker	match_part	114071	114134	.	-	.	ID=scaffold75|size1059443:hsp:14793:4.5.0.1;Parent=scaffold75|size1059443:hit:7386:4.5.0.1;Target=maker-scaffold75|size1059443-exonerate_protein2genome-gene-1.17-mRNA-4 2445 2508 +;Gap=M64
scaffold75|size1059443	model_gff:maker	match_part	113625	113987	.	-	.	ID=scaffold75|size1059443:hsp:14794:4.5.0.1;Parent=scaffold75|size1059443:hit:7386:4.5.0.1;Target=maker-scaffold75|size1059443-exonerate_protein2genome-gene-1.17-mRNA-4 2082 2444 +;Gap=M363
scaffold75|size1059443	model_gff:maker	match_part	113441	113539	.	-	.	ID=scaffold75|size1059443:hsp:14795:4.5.0.1;Parent=scaffold75|size1059443:hit:7386:4.5.0.1;Target=maker-scaffold75|size1059443-exonerate_protein2genome-gene-1.17-mRNA-4 1983 2081 +;Gap=M99
scaffold75|size1059443	model_gff:maker	match_part	112156	113333	.	-	.	ID=scaffold75|size1059443:hsp:14796:4.5.0.1;Parent=scaffold75|size1059443:hit:7386:4.5.0.1;Target=maker-scaffold75|size1059443-exonerate_protein2genome-gene-1.17-mRNA-4 805 1982 +;Gap=M1178
scaffold75|size1059443	model_gff:maker	match_part	111729	112077	.	-	.	ID=scaffold75|size1059443:hsp:14797:4.5.0.1;Parent=scaffold75|size1059443:hit:7386:4.5.0.1;Target=maker-scaffold75|size1059443-exonerate_protein2genome-gene-1.17-mRNA-4 456 804 +;Gap=M349
scaffold75|size1059443	model_gff:maker	match_part	111462	111653	.	-	.	ID=scaffold75|size1059443:hsp:14798:4.5.0.1;Parent=scaffold75|size1059443:hit:7386:4.5.0.1;Target=maker-scaffold75|size1059443-exonerate_protein2genome-gene-1.17-mRNA-4 264 455 +;Gap=M192
scaffold75|size1059443	model_gff:maker	match_part	110953	111215	.	-	.	ID=scaffold75|size1059443:hsp:14799:4.5.0.1;Parent=scaffold75|size1059443:hit:7386:4.5.0.1;Target=maker-scaffold75|size1059443-exonerate_protein2genome-gene-1.17-mRNA-4 1 263 +;Gap=M263
scaffold75|size1059443	model_gff:maker	match	110953	114134	2475	-	.	ID=scaffold75|size1059443:hit:7387:4.5.0.1;Name=maker-scaffold75|size1059443-exonerate_protein2genome-gene-1.17-mRNA-5;score=2475
scaffold75|size1059443	model_gff:maker	match_part	114071	114134	.	-	.	ID=scaffold75|size1059443:hsp:14800:4.5.0.1;Parent=scaffold75|size1059443:hit:7387:4.5.0.1;Target=maker-scaffold75|size1059443-exonerate_protein2genome-gene-1.17-mRNA-5 2412 2475 +;Gap=M64
scaffold75|size1059443	model_gff:maker	match_part	113625	113987	.	-	.	ID=scaffold75|size1059443:hsp:14801:4.5.0.1;Parent=scaffold75|size1059443:hit:7387:4.5.0.1;Target=maker-scaffold75|size1059443-exonerate_protein2genome-gene-1.17-mRNA-5 2049 2411 +;Gap=M363
scaffold75|size1059443	model_gff:maker	match_part	113441	113539	.	-	.	ID=scaffold75|size1059443:hsp:14802:4.5.0.1;Parent=scaffold75|size1059443:hit:7387:4.5.0.1;Target=maker-scaffold75|size1059443-exonerate_protein2genome-gene-1.17-mRNA-5 1950 2048 +;Gap=M99
scaffold75|size1059443	model_gff:maker	match_part	112156	113333	.	-	.	ID=scaffold75|size1059443:hsp:14803:4.5.0.1;Parent=scaffold75|size1059443:hit:7387:4.5.0.1;Target=maker-scaffold75|size1059443-exonerate_protein2genome-gene-1.17-mRNA-5 772 1949 +;Gap=M1178
scaffold75|size1059443	model_gff:maker	match_part	111729	112077	.	-	.	ID=scaffold75|size1059443:hsp:14804:4.5.0.1;Parent=scaffold75|size1059443:hit:7387:4.5.0.1;Target=maker-scaffold75|size1059443-exonerate_protein2genome-gene-1.17-mRNA-5 423 771 +;Gap=M349
scaffold75|size1059443	model_gff:maker	match_part	111462	111653	.	-	.	ID=scaffold75|size1059443:hsp:14805:4.5.0.1;Parent=scaffold75|size1059443:hit:7387:4.5.0.1;Target=maker-scaffold75|size1059443-exonerate_protein2genome-gene-1.17-mRNA-5 231 422 +;Gap=M192
scaffold75|size1059443	model_gff:maker	match_part	110953	111182	.	-	.	ID=scaffold75|size1059443:hsp:14806:4.5.0.1;Parent=scaffold75|size1059443:hit:7387:4.5.0.1;Target=maker-scaffold75|size1059443-exonerate_protein2genome-gene-1.17-mRNA-5 1 230 +;Gap=M230
scaffold75|size1059443	model_gff:maker	match	110953	114134	2439	-	.	ID=scaffold75|size1059443:hit:7388:4.5.0.1;Name=maker-scaffold75|size1059443-exonerate_protein2genome-gene-1.17-mRNA-6;score=2439
scaffold75|size1059443	model_gff:maker	match_part	114071	114134	.	-	.	ID=scaffold75|size1059443:hsp:14807:4.5.0.1;Parent=scaffold75|size1059443:hit:7388:4.5.0.1;Target=maker-scaffold75|size1059443-exonerate_protein2genome-gene-1.17-mRNA-6 2376 2439 +;Gap=M64
scaffold75|size1059443	model_gff:maker	match_part	113625	113987	.	-	.	ID=scaffold75|size1059443:hsp:14808:4.5.0.1;Parent=scaffold75|size1059443:hit:7388:4.5.0.1;Target=maker-scaffold75|size1059443-exonerate_protein2genome-gene-1.17-mRNA-6 2013 2375 +;Gap=M363
scaffold75|size1059443	model_gff:maker	match_part	113441	113539	.	-	.	ID=scaffold75|size1059443:hsp:14809:4.5.0.1;Parent=scaffold75|size1059443:hit:7388:4.5.0.1;Target=maker-scaffold75|size1059443-exonerate_protein2genome-gene-1.17-mRNA-6 1914 2012 +;Gap=M99
scaffold75|size1059443	model_gff:maker	match_part	112156	113333	.	-	.	ID=scaffold75|size1059443:hsp:14810:4.5.0.1;Parent=scaffold75|size1059443:hit:7388:4.5.0.1;Target=maker-scaffold75|size1059443-exonerate_protein2genome-gene-1.17-mRNA-6 736 1913 +;Gap=M1178
scaffold75|size1059443	model_gff:maker	match_part	111729	112077	.	-	.	ID=scaffold75|size1059443:hsp:14811:4.5.0.1;Parent=scaffold75|size1059443:hit:7388:4.5.0.1;Target=maker-scaffold75|size1059443-exonerate_protein2genome-gene-1.17-mRNA-6 387 735 +;Gap=M349
scaffold75|size1059443	model_gff:maker	match_part	111462	111653	.	-	.	ID=scaffold75|size1059443:hsp:14812:4.5.0.1;Parent=scaffold75|size1059443:hit:7388:4.5.0.1;Target=maker-scaffold75|size1059443-exonerate_protein2genome-gene-1.17-mRNA-6 195 386 +;Gap=M192
scaffold75|size1059443	model_gff:maker	match_part	110953	111146	.	-	.	ID=scaffold75|size1059443:hsp:14813:4.5.0.1;Parent=scaffold75|size1059443:hit:7388:4.5.0.1;Target=maker-scaffold75|size1059443-exonerate_protein2genome-gene-1.17-mRNA-6 1 194 +;Gap=M194
scaffold75|size1059443	model_gff:maker	match	110953	111630	327	-	.	ID=scaffold75|size1059443:hit:7389:4.5.0.1;Name=maker-scaffold75|size1059443-exonerate_protein2genome-gene-1.17-mRNA-7;score=327
scaffold75|size1059443	model_gff:maker	match_part	111581	111630	.	-	.	ID=scaffold75|size1059443:hsp:14814:4.5.0.1;Parent=scaffold75|size1059443:hit:7389:4.5.0.1;Target=maker-scaffold75|size1059443-exonerate_protein2genome-gene-1.17-mRNA-7 278 327 +;Gap=M50
scaffold75|size1059443	model_gff:maker	match_part	110953	111229	.	-	.	ID=scaffold75|size1059443:hsp:14815:4.5.0.1;Parent=scaffold75|size1059443:hit:7389:4.5.0.1;Target=maker-scaffold75|size1059443-exonerate_protein2genome-gene-1.17-mRNA-7 1 277 +;Gap=M277
scaffold75|size1059443	model_gff:maker	match	110953	111255	303	-	.	ID=scaffold75|size1059443:hit:7390:4.5.0.1;Name=maker-scaffold75|size1059443-exonerate_protein2genome-gene-1.17-mRNA-8;score=303
scaffold75|size1059443	model_gff:maker	match_part	110953	111255	.	-	.	ID=scaffold75|size1059443:hsp:14816:4.5.0.1;Parent=scaffold75|size1059443:hit:7390:4.5.0.1;Target=maker-scaffold75|size1059443-exonerate_protein2genome-gene-1.17-mRNA-8 1 303 +;Gap=M303
scaffold75|size1059443	model_gff:maker	match	110953	111234	282	-	.	ID=scaffold75|size1059443:hit:7391:4.5.0.1;Name=maker-scaffold75|size1059443-exonerate_protein2genome-gene-1.17-mRNA-9;score=282
scaffold75|size1059443	model_gff:maker	match_part	110953	111234	.	-	.	ID=scaffold75|size1059443:hsp:14817:4.5.0.1;Parent=scaffold75|size1059443:hit:7391:4.5.0.1;Target=maker-scaffold75|size1059443-exonerate_protein2genome-gene-1.17-mRNA-9 1 282 +;Gap=M282
scaffold75|size1059443	model_gff:maker	match	110953	111210	258	-	.	ID=scaffold75|size1059443:hit:7392:4.5.0.1;Name=maker-scaffold75|size1059443-exonerate_protein2genome-gene-1.17-mRNA-10;score=258
scaffold75|size1059443	model_gff:maker	match_part	110953	111210	.	-	.	ID=scaffold75|size1059443:hsp:14818:4.5.0.1;Parent=scaffold75|size1059443:hit:7392:4.5.0.1;Target=maker-scaffold75|size1059443-exonerate_protein2genome-gene-1.17-mRNA-10 1 258 +;Gap=M258
scaffold75|size1059443	model_gff:maker	match	110953	111195	243	-	.	ID=scaffold75|size1059443:hit:7393:4.5.0.1;Name=maker-scaffold75|size1059443-exonerate_protein2genome-gene-1.17-mRNA-11;score=243
scaffold75|size1059443	model_gff:maker	match_part	110953	111195	.	-	.	ID=scaffold75|size1059443:hsp:14819:4.5.0.1;Parent=scaffold75|size1059443:hit:7393:4.5.0.1;Target=maker-scaffold75|size1059443-exonerate_protein2genome-gene-1.17-mRNA-11 1 243 +;Gap=M243
scaffold75|size1059443	model_gff:maker	match	183352	185546	1785	-	.	ID=scaffold75|size1059443:hit:7394:4.5.0.1;Name=maker-scaffold75|size1059443-exonerate_protein2genome-gene-1.22-mRNA-1;score=1785
scaffold75|size1059443	model_gff:maker	match_part	185240	185546	.	-	.	ID=scaffold75|size1059443:hsp:14820:4.5.0.1;Parent=scaffold75|size1059443:hit:7394:4.5.0.1;Target=maker-scaffold75|size1059443-exonerate_protein2genome-gene-1.22-mRNA-1 1479 1785 +;Gap=M307
scaffold75|size1059443	model_gff:maker	match_part	184871	185188	.	-	.	ID=scaffold75|size1059443:hsp:14821:4.5.0.1;Parent=scaffold75|size1059443:hit:7394:4.5.0.1;Target=maker-scaffold75|size1059443-exonerate_protein2genome-gene-1.22-mRNA-1 1161 1478 +;Gap=M318
scaffold75|size1059443	model_gff:maker	match_part	184581	184760	.	-	.	ID=scaffold75|size1059443:hsp:14822:4.5.0.1;Parent=scaffold75|size1059443:hit:7394:4.5.0.1;Target=maker-scaffold75|size1059443-exonerate_protein2genome-gene-1.22-mRNA-1 981 1160 +;Gap=M180
scaffold75|size1059443	model_gff:maker	match_part	184177	184361	.	-	.	ID=scaffold75|size1059443:hsp:14823:4.5.0.1;Parent=scaffold75|size1059443:hit:7394:4.5.0.1;Target=maker-scaffold75|size1059443-exonerate_protein2genome-gene-1.22-mRNA-1 796 980 +;Gap=M185
scaffold75|size1059443	model_gff:maker	match_part	183352	184146	.	-	.	ID=scaffold75|size1059443:hsp:14824:4.5.0.1;Parent=scaffold75|size1059443:hit:7394:4.5.0.1;Target=maker-scaffold75|size1059443-exonerate_protein2genome-gene-1.22-mRNA-1 1 795 +;Gap=M795
scaffold75|size1059443	model_gff:maker	match	182212	185546	2955	-	.	ID=scaffold75|size1059443:hit:7395:4.5.0.1;Name=maker-scaffold75|size1059443-exonerate_protein2genome-gene-1.22-mRNA-2;score=2955
scaffold75|size1059443	model_gff:maker	match_part	185178	185546	.	-	.	ID=scaffold75|size1059443:hsp:14825:4.5.0.1;Parent=scaffold75|size1059443:hit:7395:4.5.0.1;Target=maker-scaffold75|size1059443-exonerate_protein2genome-gene-1.22-mRNA-2 2407 2775 +;Gap=M369
scaffold75|size1059443	model_gff:maker	match_part	184871	185126	.	-	.	ID=scaffold75|size1059443:hsp:14826:4.5.0.1;Parent=scaffold75|size1059443:hit:7395:4.5.0.1;Target=maker-scaffold75|size1059443-exonerate_protein2genome-gene-1.22-mRNA-2 2151 2406 +;Gap=M256
scaffold75|size1059443	model_gff:maker	match_part	184581	184760	.	-	.	ID=scaffold75|size1059443:hsp:14827:4.5.0.1;Parent=scaffold75|size1059443:hit:7395:4.5.0.1;Target=maker-scaffold75|size1059443-exonerate_protein2genome-gene-1.22-mRNA-2 2776 2955 +;Gap=M180
scaffold75|size1059443	model_gff:maker	match_part	182212	184361	.	-	.	ID=scaffold75|size1059443:hsp:14828:4.5.0.1;Parent=scaffold75|size1059443:hit:7395:4.5.0.1;Target=maker-scaffold75|size1059443-exonerate_protein2genome-gene-1.22-mRNA-2 1 2150 +;Gap=M2150
scaffold75|size1059443	model_gff:maker	match	183352	186256	2510	-	.	ID=scaffold75|size1059443:hit:7396:4.5.0.1;Name=maker-scaffold75|size1059443-exonerate_protein2genome-gene-1.22-mRNA-3;score=2510
scaffold75|size1059443	model_gff:maker	match_part	184871	186256	.	-	.	ID=scaffold75|size1059443:hsp:14829:4.5.0.1;Parent=scaffold75|size1059443:hit:7396:4.5.0.1;Target=maker-scaffold75|size1059443-exonerate_protein2genome-gene-1.22-mRNA-3 945 2330 +;Gap=M1386
scaffold75|size1059443	model_gff:maker	match_part	184581	184760	.	-	.	ID=scaffold75|size1059443:hsp:14830:4.5.0.1;Parent=scaffold75|size1059443:hit:7396:4.5.0.1;Target=maker-scaffold75|size1059443-exonerate_protein2genome-gene-1.22-mRNA-3 2331 2510 +;Gap=M180
scaffold75|size1059443	model_gff:maker	match_part	184218	184361	.	-	.	ID=scaffold75|size1059443:hsp:14831:4.5.0.1;Parent=scaffold75|size1059443:hit:7396:4.5.0.1;Target=maker-scaffold75|size1059443-exonerate_protein2genome-gene-1.22-mRNA-3 801 944 +;Gap=M144
scaffold75|size1059443	model_gff:maker	match_part	183352	184151	.	-	.	ID=scaffold75|size1059443:hsp:14832:4.5.0.1;Parent=scaffold75|size1059443:hit:7396:4.5.0.1;Target=maker-scaffold75|size1059443-exonerate_protein2genome-gene-1.22-mRNA-3 1 800 +;Gap=M800
scaffold75|size1059443	model_gff:maker	match	100036	100595	1023	-	.	ID=scaffold75|size1059443:hit:7397:4.5.0.1;Name=maker-scaffold75|size1059443-exonerate_est2genome-gene-1.6-mRNA-1;score=1023
scaffold75|size1059443	model_gff:maker	match_part	100473	100595	.	-	.	ID=scaffold75|size1059443:hsp:14833:4.5.0.1;Parent=scaffold75|size1059443:hit:7397:4.5.0.1;Target=maker-scaffold75|size1059443-exonerate_est2genome-gene-1.6-mRNA-1 88 210 +;Gap=M123
scaffold75|size1059443	model_gff:maker	match_part	100036	100122	.	-	.	ID=scaffold75|size1059443:hsp:14834:4.5.0.1;Parent=scaffold75|size1059443:hit:7397:4.5.0.1;Target=maker-scaffold75|size1059443-exonerate_est2genome-gene-1.6-mRNA-1 1 87 +;Gap=M87
scaffold75|size1059443	model_gff:maker	match	158145	159311	1167	-	.	ID=scaffold75|size1059443:hit:7398:4.5.0.1;Name=maker-scaffold75|size1059443-exonerate_protein2genome-gene-1.19-mRNA-1;score=1167
scaffold75|size1059443	model_gff:maker	match_part	158145	159311	.	-	.	ID=scaffold75|size1059443:hsp:14835:4.5.0.1;Parent=scaffold75|size1059443:hit:7398:4.5.0.1;Target=maker-scaffold75|size1059443-exonerate_protein2genome-gene-1.19-mRNA-1 1 1167 +;Gap=M1167
scaffold75|size1059443	model_gff:maker	match	158145	159248	1104	-	.	ID=scaffold75|size1059443:hit:7399:4.5.0.1;Name=maker-scaffold75|size1059443-exonerate_protein2genome-gene-1.19-mRNA-2;score=1104
scaffold75|size1059443	model_gff:maker	match_part	158145	159248	.	-	.	ID=scaffold75|size1059443:hsp:14836:4.5.0.1;Parent=scaffold75|size1059443:hit:7399:4.5.0.1;Target=maker-scaffold75|size1059443-exonerate_protein2genome-gene-1.19-mRNA-2 1 1104 +;Gap=M1104
scaffold75|size1059443	model_gff:maker	match	158145	159032	888	-	.	ID=scaffold75|size1059443:hit:7400:4.5.0.1;Name=maker-scaffold75|size1059443-exonerate_protein2genome-gene-1.19-mRNA-3;score=888
scaffold75|size1059443	model_gff:maker	match_part	158145	159032	.	-	.	ID=scaffold75|size1059443:hsp:14837:4.5.0.1;Parent=scaffold75|size1059443:hit:7400:4.5.0.1;Target=maker-scaffold75|size1059443-exonerate_protein2genome-gene-1.19-mRNA-3 1 888 +;Gap=M888
scaffold75|size1059443	model_gff:maker	match	158145	158474	330	-	.	ID=scaffold75|size1059443:hit:7401:4.5.0.1;Name=maker-scaffold75|size1059443-exonerate_protein2genome-gene-1.19-mRNA-4;score=330
scaffold75|size1059443	model_gff:maker	match_part	158145	158474	.	-	.	ID=scaffold75|size1059443:hsp:14838:4.5.0.1;Parent=scaffold75|size1059443:hit:7401:4.5.0.1;Target=maker-scaffold75|size1059443-exonerate_protein2genome-gene-1.19-mRNA-4 1 330 +;Gap=M330
scaffold75|size1059443	model_gff:maker	match	167492	168603	1074	-	.	ID=scaffold75|size1059443:hit:7402:4.5.0.1;Name=maker-scaffold75|size1059443-exonerate_protein2genome-gene-1.21-mRNA-1;score=1074
scaffold75|size1059443	model_gff:maker	match_part	168477	168603	.	-	.	ID=scaffold75|size1059443:hsp:14839:4.5.0.1;Parent=scaffold75|size1059443:hit:7402:4.5.0.1;Target=maker-scaffold75|size1059443-exonerate_protein2genome-gene-1.21-mRNA-1 948 1074 +;Gap=M127
scaffold75|size1059443	model_gff:maker	match_part	167492	168438	.	-	.	ID=scaffold75|size1059443:hsp:14840:4.5.0.1;Parent=scaffold75|size1059443:hit:7402:4.5.0.1;Target=maker-scaffold75|size1059443-exonerate_protein2genome-gene-1.21-mRNA-1 1 947 +;Gap=M947
scaffold75|size1059443	model_gff:maker	match	167492	168829	1338	-	.	ID=scaffold75|size1059443:hit:7403:4.5.0.1;Name=maker-scaffold75|size1059443-exonerate_protein2genome-gene-1.21-mRNA-2;score=1338
scaffold75|size1059443	model_gff:maker	match_part	167492	168829	.	-	.	ID=scaffold75|size1059443:hsp:14841:4.5.0.1;Parent=scaffold75|size1059443:hit:7403:4.5.0.1;Target=maker-scaffold75|size1059443-exonerate_protein2genome-gene-1.21-mRNA-2 1 1338 +;Gap=M1338
scaffold75|size1059443	model_gff:maker	match	167492	168631	1140	-	.	ID=scaffold75|size1059443:hit:7404:4.5.0.1;Name=maker-scaffold75|size1059443-exonerate_protein2genome-gene-1.21-mRNA-3;score=1140
scaffold75|size1059443	model_gff:maker	match_part	167492	168631	.	-	.	ID=scaffold75|size1059443:hsp:14842:4.5.0.1;Parent=scaffold75|size1059443:hit:7404:4.5.0.1;Target=maker-scaffold75|size1059443-exonerate_protein2genome-gene-1.21-mRNA-3 1 1140 +;Gap=M1140
scaffold75|size1059443	model_gff:maker	match	165310	165615	306	-	.	ID=scaffold75|size1059443:hit:7405:4.5.0.1;Name=maker-scaffold75|size1059443-exonerate_protein2genome-gene-1.20-mRNA-1;score=306
scaffold75|size1059443	model_gff:maker	match_part	165310	165615	.	-	.	ID=scaffold75|size1059443:hsp:14843:4.5.0.1;Parent=scaffold75|size1059443:hit:7405:4.5.0.1;Target=maker-scaffold75|size1059443-exonerate_protein2genome-gene-1.20-mRNA-1 1 306 +;Gap=M306
scaffold75|size1059443	model_gff:maker	match	102259	102477	219	+	.	ID=scaffold75|size1059443:hit:7406:4.5.0.1;Name=maker-scaffold75|size1059443-exonerate_protein2genome-gene-1.11-mRNA-1;score=219
scaffold75|size1059443	model_gff:maker	match_part	102259	102477	.	+	.	ID=scaffold75|size1059443:hsp:14844:4.5.0.1;Parent=scaffold75|size1059443:hit:7406:4.5.0.1;Target=maker-scaffold75|size1059443-exonerate_protein2genome-gene-1.11-mRNA-1 1 219 +;Gap=M219
scaffold75|size1059443	model_gff:maker	match	90885	92474	1348	-	.	ID=scaffold75|size1059443:hit:7407:4.5.0.1;Name=maker-scaffold75|size1059443-exonerate_protein2genome-gene-1.15-mRNA-1;score=1348
scaffold75|size1059443	model_gff:maker	match_part	92063	92474	.	-	.	ID=scaffold75|size1059443:hsp:14845:4.5.0.1;Parent=scaffold75|size1059443:hit:7407:4.5.0.1;Target=maker-scaffold75|size1059443-exonerate_protein2genome-gene-1.15-mRNA-1 937 1348 +;Gap=M412
scaffold75|size1059443	model_gff:maker	match_part	91654	91925	.	-	.	ID=scaffold75|size1059443:hsp:14846:4.5.0.1;Parent=scaffold75|size1059443:hit:7407:4.5.0.1;Target=maker-scaffold75|size1059443-exonerate_protein2genome-gene-1.15-mRNA-1 665 936 +;Gap=M272
scaffold75|size1059443	model_gff:maker	match_part	91277	91578	.	-	.	ID=scaffold75|size1059443:hsp:14847:4.5.0.1;Parent=scaffold75|size1059443:hit:7407:4.5.0.1;Target=maker-scaffold75|size1059443-exonerate_protein2genome-gene-1.15-mRNA-1 363 664 +;Gap=M302
scaffold75|size1059443	model_gff:maker	match_part	90885	91246	.	-	.	ID=scaffold75|size1059443:hsp:14848:4.5.0.1;Parent=scaffold75|size1059443:hit:7407:4.5.0.1;Target=maker-scaffold75|size1059443-exonerate_protein2genome-gene-1.15-mRNA-1 1 362 +;Gap=M362
scaffold75|size1059443	model_gff:maker	match	99287	100009	2421	-	.	ID=scaffold75|size1059443:hit:7408:4.5.0.1;Name=maker-scaffold75|size1059443-exonerate_est2genome-gene-1.5-mRNA-1;score=2421
scaffold75|size1059443	model_gff:maker	match_part	99861	100009	.	-	.	ID=scaffold75|size1059443:hsp:14849:4.5.0.1;Parent=scaffold75|size1059443:hit:7408:4.5.0.1;Target=maker-scaffold75|size1059443-exonerate_est2genome-gene-1.5-mRNA-1 347 495 +;Gap=M149
scaffold75|size1059443	model_gff:maker	match_part	99470	99717	.	-	.	ID=scaffold75|size1059443:hsp:14850:4.5.0.1;Parent=scaffold75|size1059443:hit:7408:4.5.0.1;Target=maker-scaffold75|size1059443-exonerate_est2genome-gene-1.5-mRNA-1 99 346 +;Gap=M248
scaffold75|size1059443	model_gff:maker	match_part	99287	99384	.	-	.	ID=scaffold75|size1059443:hsp:14851:4.5.0.1;Parent=scaffold75|size1059443:hit:7408:4.5.0.1;Target=maker-scaffold75|size1059443-exonerate_est2genome-gene-1.5-mRNA-1 1 98 +;Gap=M98
scaffold75|size1059443	augustus_masked	match	90885	92218	0.23	-	.	ID=scaffold75|size1059443:hit:7409:4.5.0.1;Name=augustus_masked-scaffold75|size1059443-abinit-gene-1.0-mRNA-1
scaffold75|size1059443	augustus_masked	match_part	92063	92218	0.23	-	.	ID=scaffold75|size1059443:hsp:14852:4.5.0.1;Parent=scaffold75|size1059443:hit:7409:4.5.0.1;Target=augustus_masked-scaffold75|size1059443-abinit-gene-1.0-mRNA-1 994 1149 +;Gap=M156
scaffold75|size1059443	augustus_masked	match_part	91654	91952	0.23	-	.	ID=scaffold75|size1059443:hsp:14853:4.5.0.1;Parent=scaffold75|size1059443:hit:7409:4.5.0.1;Target=augustus_masked-scaffold75|size1059443-abinit-gene-1.0-mRNA-1 695 993 +;Gap=M299
scaffold75|size1059443	augustus_masked	match_part	90885	91578	0.23	-	.	ID=scaffold75|size1059443:hsp:14854:4.5.0.1;Parent=scaffold75|size1059443:hit:7409:4.5.0.1;Target=augustus_masked-scaffold75|size1059443-abinit-gene-1.0-mRNA-1 1 694 +;Gap=M694
scaffold75|size1059443	augustus_masked	match	100017	100349	0.5	+	.	ID=scaffold75|size1059443:hit:7410:4.5.0.1;Name=augustus_masked-scaffold75|size1059443-abinit-gene-1.1-mRNA-1
scaffold75|size1059443	augustus_masked	match_part	100017	100349	0.5	+	.	ID=scaffold75|size1059443:hsp:14855:4.5.0.1;Parent=scaffold75|size1059443:hit:7410:4.5.0.1;Target=augustus_masked-scaffold75|size1059443-abinit-gene-1.1-mRNA-1 1 333 +;Gap=M333
scaffold75|size1059443	augustus_masked	match	100512	102645	0.23	+	.	ID=scaffold75|size1059443:hit:7411:4.5.0.1;Name=augustus_masked-scaffold75|size1059443-abinit-gene-1.2-mRNA-1
scaffold75|size1059443	augustus_masked	match_part	100512	101127	0.23	+	.	ID=scaffold75|size1059443:hsp:14856:4.5.0.1;Parent=scaffold75|size1059443:hit:7411:4.5.0.1;Target=augustus_masked-scaffold75|size1059443-abinit-gene-1.2-mRNA-1 1 616 +;Gap=M616
scaffold75|size1059443	augustus_masked	match_part	101206	101610	0.23	+	.	ID=scaffold75|size1059443:hsp:14857:4.5.0.1;Parent=scaffold75|size1059443:hit:7411:4.5.0.1;Target=augustus_masked-scaffold75|size1059443-abinit-gene-1.2-mRNA-1 617 1021 +;Gap=M405
scaffold75|size1059443	augustus_masked	match_part	101707	101850	0.23	+	.	ID=scaffold75|size1059443:hsp:14858:4.5.0.1;Parent=scaffold75|size1059443:hit:7411:4.5.0.1;Target=augustus_masked-scaffold75|size1059443-abinit-gene-1.2-mRNA-1 1022 1165 +;Gap=M144
scaffold75|size1059443	augustus_masked	match_part	101942	102166	0.23	+	.	ID=scaffold75|size1059443:hsp:14859:4.5.0.1;Parent=scaffold75|size1059443:hit:7411:4.5.0.1;Target=augustus_masked-scaffold75|size1059443-abinit-gene-1.2-mRNA-1 1166 1390 +;Gap=M225
scaffold75|size1059443	augustus_masked	match_part	102254	102450	0.23	+	.	ID=scaffold75|size1059443:hsp:14860:4.5.0.1;Parent=scaffold75|size1059443:hit:7411:4.5.0.1;Target=augustus_masked-scaffold75|size1059443-abinit-gene-1.2-mRNA-1 1391 1587 +;Gap=M197
scaffold75|size1059443	augustus_masked	match_part	102634	102645	0.23	+	.	ID=scaffold75|size1059443:hsp:14861:4.5.0.1;Parent=scaffold75|size1059443:hit:7411:4.5.0.1;Target=augustus_masked-scaffold75|size1059443-abinit-gene-1.2-mRNA-1 1588 1599 +;Gap=M12
scaffold75|size1059443	augustus_masked	match	105394	107489	0.91	+	.	ID=scaffold75|size1059443:hit:7412:4.5.0.1;Name=augustus_masked-scaffold75|size1059443-abinit-gene-1.3-mRNA-1
scaffold75|size1059443	augustus_masked	match_part	105394	106168	0.91	+	.	ID=scaffold75|size1059443:hsp:14862:4.5.0.1;Parent=scaffold75|size1059443:hit:7412:4.5.0.1;Target=augustus_masked-scaffold75|size1059443-abinit-gene-1.3-mRNA-1 1 775 +;Gap=M775
scaffold75|size1059443	augustus_masked	match_part	106252	106363	0.91	+	.	ID=scaffold75|size1059443:hsp:14863:4.5.0.1;Parent=scaffold75|size1059443:hit:7412:4.5.0.1;Target=augustus_masked-scaffold75|size1059443-abinit-gene-1.3-mRNA-1 776 887 +;Gap=M112
scaffold75|size1059443	augustus_masked	match_part	106469	107489	0.91	+	.	ID=scaffold75|size1059443:hsp:14864:4.5.0.1;Parent=scaffold75|size1059443:hit:7412:4.5.0.1;Target=augustus_masked-scaffold75|size1059443-abinit-gene-1.3-mRNA-1 888 1908 +;Gap=M1021
scaffold75|size1059443	augustus_masked	match	109506	110504	1	+	.	ID=scaffold75|size1059443:hit:7413:4.5.0.1;Name=augustus_masked-scaffold75|size1059443-abinit-gene-1.4-mRNA-1
scaffold75|size1059443	augustus_masked	match_part	109506	110504	1	+	.	ID=scaffold75|size1059443:hsp:14865:4.5.0.1;Parent=scaffold75|size1059443:hit:7413:4.5.0.1;Target=augustus_masked-scaffold75|size1059443-abinit-gene-1.4-mRNA-1 1 999 +;Gap=M999
scaffold75|size1059443	augustus_masked	match	115256	120237	0.98	+	.	ID=scaffold75|size1059443:hit:7414:4.5.0.1;Name=augustus_masked-scaffold75|size1059443-abinit-gene-1.5-mRNA-1
scaffold75|size1059443	augustus_masked	match_part	115256	118009	0.98	+	.	ID=scaffold75|size1059443:hsp:14866:4.5.0.1;Parent=scaffold75|size1059443:hit:7414:4.5.0.1;Target=augustus_masked-scaffold75|size1059443-abinit-gene-1.5-mRNA-1 1 2754 +;Gap=M2754
scaffold75|size1059443	augustus_masked	match_part	118104	118190	0.98	+	.	ID=scaffold75|size1059443:hsp:14867:4.5.0.1;Parent=scaffold75|size1059443:hit:7414:4.5.0.1;Target=augustus_masked-scaffold75|size1059443-abinit-gene-1.5-mRNA-1 2755 2841 +;Gap=M87
scaffold75|size1059443	augustus_masked	match_part	118295	119170	0.98	+	.	ID=scaffold75|size1059443:hsp:14868:4.5.0.1;Parent=scaffold75|size1059443:hit:7414:4.5.0.1;Target=augustus_masked-scaffold75|size1059443-abinit-gene-1.5-mRNA-1 2842 3717 +;Gap=M876
scaffold75|size1059443	augustus_masked	match_part	119251	119391	0.98	+	.	ID=scaffold75|size1059443:hsp:14869:4.5.0.1;Parent=scaffold75|size1059443:hit:7414:4.5.0.1;Target=augustus_masked-scaffold75|size1059443-abinit-gene-1.5-mRNA-1 3718 3858 +;Gap=M141
scaffold75|size1059443	augustus_masked	match_part	119484	119570	0.98	+	.	ID=scaffold75|size1059443:hsp:14870:4.5.0.1;Parent=scaffold75|size1059443:hit:7414:4.5.0.1;Target=augustus_masked-scaffold75|size1059443-abinit-gene-1.5-mRNA-1 3859 3945 +;Gap=M87
scaffold75|size1059443	augustus_masked	match_part	119641	120237	0.98	+	.	ID=scaffold75|size1059443:hsp:14871:4.5.0.1;Parent=scaffold75|size1059443:hit:7414:4.5.0.1;Target=augustus_masked-scaffold75|size1059443-abinit-gene-1.5-mRNA-1 3946 4542 +;Gap=M597
scaffold75|size1059443	augustus_masked	match	149790	151519	0.41	+	.	ID=scaffold75|size1059443:hit:7415:4.5.0.1;Name=augustus_masked-scaffold75|size1059443-abinit-gene-1.6-mRNA-1
scaffold75|size1059443	augustus_masked	match_part	149790	149993	0.41	+	.	ID=scaffold75|size1059443:hsp:14872:4.5.0.1;Parent=scaffold75|size1059443:hit:7415:4.5.0.1;Target=augustus_masked-scaffold75|size1059443-abinit-gene-1.6-mRNA-1 1 204 +;Gap=M204
scaffold75|size1059443	augustus_masked	match_part	150086	150307	0.41	+	.	ID=scaffold75|size1059443:hsp:14873:4.5.0.1;Parent=scaffold75|size1059443:hit:7415:4.5.0.1;Target=augustus_masked-scaffold75|size1059443-abinit-gene-1.6-mRNA-1 205 426 +;Gap=M222
scaffold75|size1059443	augustus_masked	match_part	150396	150496	0.41	+	.	ID=scaffold75|size1059443:hsp:14874:4.5.0.1;Parent=scaffold75|size1059443:hit:7415:4.5.0.1;Target=augustus_masked-scaffold75|size1059443-abinit-gene-1.6-mRNA-1 427 527 +;Gap=M101
scaffold75|size1059443	augustus_masked	match_part	150577	150821	0.41	+	.	ID=scaffold75|size1059443:hsp:14875:4.5.0.1;Parent=scaffold75|size1059443:hit:7415:4.5.0.1;Target=augustus_masked-scaffold75|size1059443-abinit-gene-1.6-mRNA-1 528 772 +;Gap=M245
scaffold75|size1059443	augustus_masked	match_part	150909	151519	0.41	+	.	ID=scaffold75|size1059443:hsp:14876:4.5.0.1;Parent=scaffold75|size1059443:hit:7415:4.5.0.1;Target=augustus_masked-scaffold75|size1059443-abinit-gene-1.6-mRNA-1 773 1383 +;Gap=M611
scaffold75|size1059443	augustus_masked	match	182524	183177	0.78	+	.	ID=scaffold75|size1059443:hit:7416:4.5.0.1;Name=augustus_masked-scaffold75|size1059443-abinit-gene-1.7-mRNA-1
scaffold75|size1059443	augustus_masked	match_part	182524	183177	0.78	+	.	ID=scaffold75|size1059443:hsp:14877:4.5.0.1;Parent=scaffold75|size1059443:hit:7416:4.5.0.1;Target=augustus_masked-scaffold75|size1059443-abinit-gene-1.7-mRNA-1 1 654 +;Gap=M654
scaffold75|size1059443	augustus_masked	match	103979	104569	0.44	-	.	ID=scaffold75|size1059443:hit:7417:4.5.0.1;Name=augustus_masked-scaffold75|size1059443-abinit-gene-1.8-mRNA-1
scaffold75|size1059443	augustus_masked	match_part	103979	104569	0.44	-	.	ID=scaffold75|size1059443:hsp:14878:4.5.0.1;Parent=scaffold75|size1059443:hit:7417:4.5.0.1;Target=augustus_masked-scaffold75|size1059443-abinit-gene-1.8-mRNA-1 1 591 +;Gap=M591
scaffold75|size1059443	augustus_masked	match	107783	108997	0.48	-	.	ID=scaffold75|size1059443:hit:7418:4.5.0.1;Name=augustus_masked-scaffold75|size1059443-abinit-gene-1.9-mRNA-1
scaffold75|size1059443	augustus_masked	match_part	108782	108997	0.48	-	.	ID=scaffold75|size1059443:hsp:14879:4.5.0.1;Parent=scaffold75|size1059443:hit:7418:4.5.0.1;Target=augustus_masked-scaffold75|size1059443-abinit-gene-1.9-mRNA-1 910 1125 +;Gap=M216
scaffold75|size1059443	augustus_masked	match_part	107783	108691	0.48	-	.	ID=scaffold75|size1059443:hsp:14880:4.5.0.1;Parent=scaffold75|size1059443:hit:7418:4.5.0.1;Target=augustus_masked-scaffold75|size1059443-abinit-gene-1.9-mRNA-1 1 909 +;Gap=M909
scaffold75|size1059443	augustus_masked	match	110817	113883	0.37	-	.	ID=scaffold75|size1059443:hit:7419:4.5.0.1;Name=augustus_masked-scaffold75|size1059443-abinit-gene-1.10-mRNA-1
scaffold75|size1059443	augustus_masked	match_part	113625	113883	0.37	-	.	ID=scaffold75|size1059443:hsp:14881:4.5.0.1;Parent=scaffold75|size1059443:hit:7419:4.5.0.1;Target=augustus_masked-scaffold75|size1059443-abinit-gene-1.10-mRNA-1 2226 2484 +;Gap=M259
scaffold75|size1059443	augustus_masked	match_part	113441	113539	0.37	-	.	ID=scaffold75|size1059443:hsp:14882:4.5.0.1;Parent=scaffold75|size1059443:hit:7419:4.5.0.1;Target=augustus_masked-scaffold75|size1059443-abinit-gene-1.10-mRNA-1 2127 2225 +;Gap=M99
scaffold75|size1059443	augustus_masked	match_part	112156	113333	0.37	-	.	ID=scaffold75|size1059443:hsp:14883:4.5.0.1;Parent=scaffold75|size1059443:hit:7419:4.5.0.1;Target=augustus_masked-scaffold75|size1059443-abinit-gene-1.10-mRNA-1 949 2126 +;Gap=M1178
scaffold75|size1059443	augustus_masked	match_part	111729	112077	0.37	-	.	ID=scaffold75|size1059443:hsp:14884:4.5.0.1;Parent=scaffold75|size1059443:hit:7419:4.5.0.1;Target=augustus_masked-scaffold75|size1059443-abinit-gene-1.10-mRNA-1 600 948 +;Gap=M349
scaffold75|size1059443	augustus_masked	match_part	111462	111653	0.37	-	.	ID=scaffold75|size1059443:hsp:14885:4.5.0.1;Parent=scaffold75|size1059443:hit:7419:4.5.0.1;Target=augustus_masked-scaffold75|size1059443-abinit-gene-1.10-mRNA-1 408 599 +;Gap=M192
scaffold75|size1059443	augustus_masked	match_part	111320	111373	0.37	-	.	ID=scaffold75|size1059443:hsp:14886:4.5.0.1;Parent=scaffold75|size1059443:hit:7419:4.5.0.1;Target=augustus_masked-scaffold75|size1059443-abinit-gene-1.10-mRNA-1 354 407 +;Gap=M54
scaffold75|size1059443	augustus_masked	match_part	111015	111242	0.37	-	.	ID=scaffold75|size1059443:hsp:14887:4.5.0.1;Parent=scaffold75|size1059443:hit:7419:4.5.0.1;Target=augustus_masked-scaffold75|size1059443-abinit-gene-1.10-mRNA-1 126 353 +;Gap=M228
scaffold75|size1059443	augustus_masked	match_part	110817	110941	0.37	-	.	ID=scaffold75|size1059443:hsp:14888:4.5.0.1;Parent=scaffold75|size1059443:hit:7419:4.5.0.1;Target=augustus_masked-scaffold75|size1059443-abinit-gene-1.10-mRNA-1 1 125 +;Gap=M125
scaffold75|size1059443	augustus_masked	match	120474	121865	0.99	-	.	ID=scaffold75|size1059443:hit:7420:4.5.0.1;Name=augustus_masked-scaffold75|size1059443-abinit-gene-1.11-mRNA-1
scaffold75|size1059443	augustus_masked	match_part	121743	121865	0.99	-	.	ID=scaffold75|size1059443:hsp:14889:4.5.0.1;Parent=scaffold75|size1059443:hit:7420:4.5.0.1;Target=augustus_masked-scaffold75|size1059443-abinit-gene-1.11-mRNA-1 1099 1221 +;Gap=M123
scaffold75|size1059443	augustus_masked	match_part	120474	121571	0.99	-	.	ID=scaffold75|size1059443:hsp:14890:4.5.0.1;Parent=scaffold75|size1059443:hit:7420:4.5.0.1;Target=augustus_masked-scaffold75|size1059443-abinit-gene-1.11-mRNA-1 1 1098 +;Gap=M1098
scaffold75|size1059443	augustus_masked	match	152100	171973	0.05	-	.	ID=scaffold75|size1059443:hit:7421:4.5.0.1;Name=augustus_masked-scaffold75|size1059443-abinit-gene-1.12-mRNA-1
scaffold75|size1059443	augustus_masked	match_part	170598	171973	0.05	-	.	ID=scaffold75|size1059443:hsp:14891:4.5.0.1;Parent=scaffold75|size1059443:hit:7421:4.5.0.1;Target=augustus_masked-scaffold75|size1059443-abinit-gene-1.12-mRNA-1 3683 5058 +;Gap=M1376
scaffold75|size1059443	augustus_masked	match_part	169907	170511	0.05	-	.	ID=scaffold75|size1059443:hsp:14892:4.5.0.1;Parent=scaffold75|size1059443:hit:7421:4.5.0.1;Target=augustus_masked-scaffold75|size1059443-abinit-gene-1.12-mRNA-1 3078 3682 +;Gap=M605
scaffold75|size1059443	augustus_masked	match_part	169028	169738	0.05	-	.	ID=scaffold75|size1059443:hsp:14893:4.5.0.1;Parent=scaffold75|size1059443:hit:7421:4.5.0.1;Target=augustus_masked-scaffold75|size1059443-abinit-gene-1.12-mRNA-1 2367 3077 +;Gap=M711
scaffold75|size1059443	augustus_masked	match_part	167747	168951	0.05	-	.	ID=scaffold75|size1059443:hsp:14894:4.5.0.1;Parent=scaffold75|size1059443:hit:7421:4.5.0.1;Target=augustus_masked-scaffold75|size1059443-abinit-gene-1.12-mRNA-1 1162 2366 +;Gap=M1205
scaffold75|size1059443	augustus_masked	match_part	158837	159341	0.05	-	.	ID=scaffold75|size1059443:hsp:14895:4.5.0.1;Parent=scaffold75|size1059443:hit:7421:4.5.0.1;Target=augustus_masked-scaffold75|size1059443-abinit-gene-1.12-mRNA-1 657 1161 +;Gap=M505
scaffold75|size1059443	augustus_masked	match_part	158403	158773	0.05	-	.	ID=scaffold75|size1059443:hsp:14896:4.5.0.1;Parent=scaffold75|size1059443:hit:7421:4.5.0.1;Target=augustus_masked-scaffold75|size1059443-abinit-gene-1.12-mRNA-1 286 656 +;Gap=M371
scaffold75|size1059443	augustus_masked	match_part	152389	152497	0.05	-	.	ID=scaffold75|size1059443:hsp:14897:4.5.0.1;Parent=scaffold75|size1059443:hit:7421:4.5.0.1;Target=augustus_masked-scaffold75|size1059443-abinit-gene-1.12-mRNA-1 177 285 +;Gap=M109
scaffold75|size1059443	augustus_masked	match_part	152100	152275	0.05	-	.	ID=scaffold75|size1059443:hsp:14898:4.5.0.1;Parent=scaffold75|size1059443:hit:7421:4.5.0.1;Target=augustus_masked-scaffold75|size1059443-abinit-gene-1.12-mRNA-1 1 176 +;Gap=M176
scaffold75|size1059443	augustus_masked	match	183352	186167	0.9	-	.	ID=scaffold75|size1059443:hit:7422:4.5.0.1;Name=augustus_masked-scaffold75|size1059443-abinit-gene-1.13-mRNA-1
scaffold75|size1059443	augustus_masked	match_part	184871	186167	0.9	-	.	ID=scaffold75|size1059443:hsp:14899:4.5.0.1;Parent=scaffold75|size1059443:hit:7422:4.5.0.1;Target=augustus_masked-scaffold75|size1059443-abinit-gene-1.13-mRNA-1 1191 2487 +;Gap=M1297
scaffold75|size1059443	augustus_masked	match_part	184581	184760	0.9	-	.	ID=scaffold75|size1059443:hsp:14900:4.5.0.1;Parent=scaffold75|size1059443:hit:7422:4.5.0.1;Target=augustus_masked-scaffold75|size1059443-abinit-gene-1.13-mRNA-1 1011 1190 +;Gap=M180
scaffold75|size1059443	augustus_masked	match_part	183352	184361	0.9	-	.	ID=scaffold75|size1059443:hsp:14901:4.5.0.1;Parent=scaffold75|size1059443:hit:7422:4.5.0.1;Target=augustus_masked-scaffold75|size1059443-abinit-gene-1.13-mRNA-1 1 1010 +;Gap=M1010
###
scaffold75|size1059443	maker	gene	198060	199052	.	+	.	ID=CCRYP_003683|size1059443-exonerate_protein2genome-gene-2.0;Name=CCRYP_003683|size1059443-exonerate_protein2genome-gene-2.0;Alias=maker-scaffold75|size1059443-exonerate_protein2genome-gene-2.0;
scaffold75|size1059443	maker	mRNA	198060	199052	.	+	.	ID=CCRYP_003683|size1059443-exonerate_protein2genome-gene-2.0-mRNA-1;Parent=CCRYP_003683|size1059443-exonerate_protein2genome-gene-2.0;Name=CCRYP_003683|size1059443-exonerate_protein2genome-gene-2.0-mRNA-1;Alias=maker-scaffold75|size1059443-exonerate_protein2genome-gene-2.0-mRNA-1;_AED=0.46;_QI=0|-1|0|1|-1|0|1|0|330;_eAED=-0.12;score=993;
scaffold75|size1059443	maker	exon	198060	199052	.	+	.	ID=CCRYP_003683-RA|size1059443-exonerate_protein2genome-gene-2.0-mRNA-1:exon:592;Parent=CCRYP_003683-RA|size1059443-exonerate_protein2genome-gene-2.0-mRNA-1;
scaffold75|size1059443	maker	CDS	198060	199052	.	+	0	ID=CCRYP_003683-RA|size1059443-exonerate_protein2genome-gene-2.0-mRNA-1:cds;Parent=CCRYP_003683-RA|size1059443-exonerate_protein2genome-gene-2.0-mRNA-1;
scaffold75|size1059443	maker	gene	240671	243453	.	+	.	ID=CCRYP_003687|size1059443-exonerate_protein2genome-gene-2.2;Name=CCRYP_003687|size1059443-exonerate_protein2genome-gene-2.2;Alias=maker-scaffold75|size1059443-exonerate_protein2genome-gene-2.2;
scaffold75|size1059443	maker	mRNA	240671	243453	.	+	.	ID=CCRYP_003687|size1059443-exonerate_protein2genome-gene-2.2-mRNA-1;Parent=CCRYP_003687|size1059443-exonerate_protein2genome-gene-2.2;Name=CCRYP_003687|size1059443-exonerate_protein2genome-gene-2.2-mRNA-1;Alias=maker-scaffold75|size1059443-exonerate_protein2genome-gene-2.2-mRNA-1;_AED=0.02;_QI=269|1|1|1|1|1|2|530|630;_eAED=0.02;score=2692;
scaffold75|size1059443	maker	exon	240671	242264	.	+	.	ID=CCRYP_003687-RA|size1059443-exonerate_protein2genome-gene-2.2-mRNA-1:exon:593;Parent=CCRYP_003687-RA|size1059443-exonerate_protein2genome-gene-2.2-mRNA-1;
scaffold75|size1059443	maker	exon	242356	243453	.	+	.	ID=CCRYP_003687-RA|size1059443-exonerate_protein2genome-gene-2.2-mRNA-1:exon:594;Parent=CCRYP_003687-RA|size1059443-exonerate_protein2genome-gene-2.2-mRNA-1;
scaffold75|size1059443	maker	five_prime_UTR	240671	240939	.	+	.	ID=CCRYP_003687-RA|size1059443-exonerate_protein2genome-gene-2.2-mRNA-1:five_prime_utr;Parent=CCRYP_003687-RA|size1059443-exonerate_protein2genome-gene-2.2-mRNA-1;
scaffold75|size1059443	maker	CDS	240940	242264	.	+	0	ID=CCRYP_003687-RA|size1059443-exonerate_protein2genome-gene-2.2-mRNA-1:cds;Parent=CCRYP_003687-RA|size1059443-exonerate_protein2genome-gene-2.2-mRNA-1;
scaffold75|size1059443	maker	CDS	242356	242923	.	+	1	ID=CCRYP_003687-RA|size1059443-exonerate_protein2genome-gene-2.2-mRNA-1:cds;Parent=CCRYP_003687-RA|size1059443-exonerate_protein2genome-gene-2.2-mRNA-1;
scaffold75|size1059443	maker	three_prime_UTR	242924	243453	.	+	.	ID=CCRYP_003687-RA|size1059443-exonerate_protein2genome-gene-2.2-mRNA-1:three_prime_utr;Parent=CCRYP_003687-RA|size1059443-exonerate_protein2genome-gene-2.2-mRNA-1;
scaffold75|size1059443	maker	gene	203533	208845	.	+	.	ID=CCRYP_003684|size1059443-snap-gene-2.34;Name=CCRYP_003684|size1059443-snap-gene-2.34;Alias=maker-scaffold75|size1059443-snap-gene-2.34;
scaffold75|size1059443	maker	mRNA	203533	208845	.	+	.	ID=CCRYP_003684|size1059443-snap-gene-2.34-mRNA-1;Parent=CCRYP_003684|size1059443-snap-gene-2.34;Name=CCRYP_003684|size1059443-snap-gene-2.34-mRNA-1;Alias=maker-scaffold75|size1059443-snap-gene-2.34-mRNA-1;_AED=0.03;_QI=285|0.8|0.83|1|1|1|6|737|1282;_eAED=0.03;
scaffold75|size1059443	maker	mRNA	203533	208845	.	+	.	ID=CCRYP_003684|size1059443-snap-gene-2.34-mRNA-2;Parent=CCRYP_003684|size1059443-snap-gene-2.34;Name=CCRYP_003684|size1059443-snap-gene-2.34-mRNA-2;Alias=maker-scaffold75|size1059443-snap-gene-2.34-mRNA-2;_AED=0.03;_QI=285|1|1|1|1|1|6|737|1271;_eAED=0.03;
scaffold75|size1059443	maker	exon	203533	204689	.	+	.	ID=CCRYP_003684-RB|size1059443-snap-gene-2.34-mRNA-1:exon:595;Parent=CCRYP_003684-RB|size1059443-snap-gene-2.34-mRNA-1,CCRYP_003684-RB|size1059443-snap-gene-2.34-mRNA-2;
scaffold75|size1059443	maker	exon	204831	205821	.	+	.	ID=CCRYP_003684-RB|size1059443-snap-gene-2.34-mRNA-1:exon:596;Parent=CCRYP_003684-RB|size1059443-snap-gene-2.34-mRNA-1,CCRYP_003684-RB|size1059443-snap-gene-2.34-mRNA-2;
scaffold75|size1059443	maker	exon	205903	206376	.	+	.	ID=CCRYP_003684-RB|size1059443-snap-gene-2.34-mRNA-1:exon:597;Parent=CCRYP_003684-RB|size1059443-snap-gene-2.34-mRNA-1,CCRYP_003684-RB|size1059443-snap-gene-2.34-mRNA-2;
scaffold75|size1059443	maker	exon	206426	207123	.	+	.	ID=CCRYP_003684-RB|size1059443-snap-gene-2.34-mRNA-1:exon:598;Parent=CCRYP_003684-RB|size1059443-snap-gene-2.34-mRNA-1;
scaffold75|size1059443	maker	exon	207216	207888	.	+	.	ID=CCRYP_003684-RB|size1059443-snap-gene-2.34-mRNA-1:exon:599;Parent=CCRYP_003684-RB|size1059443-snap-gene-2.34-mRNA-1,CCRYP_003684-RB|size1059443-snap-gene-2.34-mRNA-2;
scaffold75|size1059443	maker	exon	207968	208845	.	+	.	ID=CCRYP_003684-RB|size1059443-snap-gene-2.34-mRNA-1:exon:600;Parent=CCRYP_003684-RB|size1059443-snap-gene-2.34-mRNA-1,CCRYP_003684-RB|size1059443-snap-gene-2.34-mRNA-2;
scaffold75|size1059443	maker	exon	206459	207123	.	+	.	ID=CCRYP_003684-RA|size1059443-snap-gene-2.34-mRNA-2:exon:601;Parent=CCRYP_003684-RA|size1059443-snap-gene-2.34-mRNA-2;
scaffold75|size1059443	maker	five_prime_UTR	203533	203817	.	+	.	ID=CCRYP_003684-RB|size1059443-snap-gene-2.34-mRNA-1:five_prime_utr;Parent=CCRYP_003684-RB|size1059443-snap-gene-2.34-mRNA-1;
scaffold75|size1059443	maker	CDS	203818	204689	.	+	0	ID=CCRYP_003684-RB|size1059443-snap-gene-2.34-mRNA-1:cds;Parent=CCRYP_003684-RB|size1059443-snap-gene-2.34-mRNA-1;
scaffold75|size1059443	maker	CDS	204831	205821	.	+	1	ID=CCRYP_003684-RB|size1059443-snap-gene-2.34-mRNA-1:cds;Parent=CCRYP_003684-RB|size1059443-snap-gene-2.34-mRNA-1;
scaffold75|size1059443	maker	CDS	205903	206376	.	+	0	ID=CCRYP_003684-RB|size1059443-snap-gene-2.34-mRNA-1:cds;Parent=CCRYP_003684-RB|size1059443-snap-gene-2.34-mRNA-1;
scaffold75|size1059443	maker	CDS	206426	207123	.	+	0	ID=CCRYP_003684-RB|size1059443-snap-gene-2.34-mRNA-1:cds;Parent=CCRYP_003684-RB|size1059443-snap-gene-2.34-mRNA-1;
scaffold75|size1059443	maker	CDS	207216	207888	.	+	1	ID=CCRYP_003684-RB|size1059443-snap-gene-2.34-mRNA-1:cds;Parent=CCRYP_003684-RB|size1059443-snap-gene-2.34-mRNA-1;
scaffold75|size1059443	maker	CDS	207968	208108	.	+	0	ID=CCRYP_003684-RB|size1059443-snap-gene-2.34-mRNA-1:cds;Parent=CCRYP_003684-RB|size1059443-snap-gene-2.34-mRNA-1;
scaffold75|size1059443	maker	three_prime_UTR	208109	208845	.	+	.	ID=CCRYP_003684-RB|size1059443-snap-gene-2.34-mRNA-1:three_prime_utr;Parent=CCRYP_003684-RB|size1059443-snap-gene-2.34-mRNA-1;
scaffold75|size1059443	maker	five_prime_UTR	203533	203817	.	+	.	ID=CCRYP_003684-RA|size1059443-snap-gene-2.34-mRNA-2:five_prime_utr;Parent=CCRYP_003684-RA|size1059443-snap-gene-2.34-mRNA-2;
scaffold75|size1059443	maker	CDS	203818	204689	.	+	0	ID=CCRYP_003684-RA|size1059443-snap-gene-2.34-mRNA-2:cds;Parent=CCRYP_003684-RA|size1059443-snap-gene-2.34-mRNA-2;
scaffold75|size1059443	maker	CDS	204831	205821	.	+	1	ID=CCRYP_003684-RA|size1059443-snap-gene-2.34-mRNA-2:cds;Parent=CCRYP_003684-RA|size1059443-snap-gene-2.34-mRNA-2;
scaffold75|size1059443	maker	CDS	205903	206376	.	+	0	ID=CCRYP_003684-RA|size1059443-snap-gene-2.34-mRNA-2:cds;Parent=CCRYP_003684-RA|size1059443-snap-gene-2.34-mRNA-2;
scaffold75|size1059443	maker	CDS	206459	207123	.	+	0	ID=CCRYP_003684-RA|size1059443-snap-gene-2.34-mRNA-2:cds;Parent=CCRYP_003684-RA|size1059443-snap-gene-2.34-mRNA-2;
scaffold75|size1059443	maker	CDS	207216	207888	.	+	1	ID=CCRYP_003684-RA|size1059443-snap-gene-2.34-mRNA-2:cds;Parent=CCRYP_003684-RA|size1059443-snap-gene-2.34-mRNA-2;
scaffold75|size1059443	maker	CDS	207968	208108	.	+	0	ID=CCRYP_003684-RA|size1059443-snap-gene-2.34-mRNA-2:cds;Parent=CCRYP_003684-RA|size1059443-snap-gene-2.34-mRNA-2;
scaffold75|size1059443	maker	three_prime_UTR	208109	208845	.	+	.	ID=CCRYP_003684-RA|size1059443-snap-gene-2.34-mRNA-2:three_prime_utr;Parent=CCRYP_003684-RA|size1059443-snap-gene-2.34-mRNA-2;
scaffold75|size1059443	maker	gene	277343	279350	.	+	.	ID=CCRYP_003692|size1059443-exonerate_est2genome-gene-2.8;Name=CCRYP_003692|size1059443-exonerate_est2genome-gene-2.8;Alias=maker-scaffold75|size1059443-exonerate_est2genome-gene-2.8;
scaffold75|size1059443	maker	mRNA	277343	279350	.	+	.	ID=CCRYP_003692|size1059443-exonerate_est2genome-gene-2.8-mRNA-1;Parent=CCRYP_003692|size1059443-exonerate_est2genome-gene-2.8;Name=CCRYP_003692|size1059443-exonerate_est2genome-gene-2.8-mRNA-1;Alias=maker-scaffold75|size1059443-exonerate_est2genome-gene-2.8-mRNA-1;_AED=0.03;_QI=25|1|1|1|0|0|2|469|465;_eAED=0.03;score=9425;
scaffold75|size1059443	maker	exon	277343	278848	.	+	.	ID=CCRYP_003692-RA|size1059443-exonerate_est2genome-gene-2.8-mRNA-1:exon:602;Parent=CCRYP_003692-RA|size1059443-exonerate_est2genome-gene-2.8-mRNA-1;
scaffold75|size1059443	maker	exon	278965	279350	.	+	.	ID=CCRYP_003692-RA|size1059443-exonerate_est2genome-gene-2.8-mRNA-1:exon:603;Parent=CCRYP_003692-RA|size1059443-exonerate_est2genome-gene-2.8-mRNA-1;
scaffold75|size1059443	maker	five_prime_UTR	277343	277367	.	+	.	ID=CCRYP_003692-RA|size1059443-exonerate_est2genome-gene-2.8-mRNA-1:five_prime_utr;Parent=CCRYP_003692-RA|size1059443-exonerate_est2genome-gene-2.8-mRNA-1;
scaffold75|size1059443	maker	CDS	277368	278765	.	+	0	ID=CCRYP_003692-RA|size1059443-exonerate_est2genome-gene-2.8-mRNA-1:cds;Parent=CCRYP_003692-RA|size1059443-exonerate_est2genome-gene-2.8-mRNA-1;
scaffold75|size1059443	maker	three_prime_UTR	278766	278848	.	+	.	ID=CCRYP_003692-RA|size1059443-exonerate_est2genome-gene-2.8-mRNA-1:three_prime_utr;Parent=CCRYP_003692-RA|size1059443-exonerate_est2genome-gene-2.8-mRNA-1;
scaffold75|size1059443	maker	three_prime_UTR	278965	279350	.	+	.	ID=CCRYP_003692-RA|size1059443-exonerate_est2genome-gene-2.8-mRNA-1:three_prime_utr;Parent=CCRYP_003692-RA|size1059443-exonerate_est2genome-gene-2.8-mRNA-1;
scaffold75|size1059443	maker	gene	281180	285798	.	+	.	ID=CCRYP_003694|size1059443-processed-gene-2.22;Name=CCRYP_003694|size1059443-processed-gene-2.22;Alias=augustus_masked-scaffold75|size1059443-processed-gene-2.22;
scaffold75|size1059443	maker	mRNA	281180	285798	.	+	.	ID=CCRYP_003694|size1059443-processed-gene-2.22-mRNA-1;Parent=CCRYP_003694|size1059443-processed-gene-2.22;Name=CCRYP_003694|size1059443-processed-gene-2.22-mRNA-1;Alias=augustus_masked-scaffold75|size1059443-processed-gene-2.22-mRNA-1;_AED=0.06;_QI=1192|1|1|1|1|1|6|97|939;_eAED=0.06;
scaffold75|size1059443	maker	exon	281180	283742	.	+	.	ID=CCRYP_003694-RA|size1059443-processed-gene-2.22-mRNA-1:exon:604;Parent=CCRYP_003694-RA|size1059443-processed-gene-2.22-mRNA-1;
scaffold75|size1059443	maker	exon	283845	283916	.	+	.	ID=CCRYP_003694-RA|size1059443-processed-gene-2.22-mRNA-1:exon:605;Parent=CCRYP_003694-RA|size1059443-processed-gene-2.22-mRNA-1;
scaffold75|size1059443	maker	exon	284023	284070	.	+	.	ID=CCRYP_003694-RA|size1059443-processed-gene-2.22-mRNA-1:exon:606;Parent=CCRYP_003694-RA|size1059443-processed-gene-2.22-mRNA-1;
scaffold75|size1059443	maker	exon	284152	284761	.	+	.	ID=CCRYP_003694-RA|size1059443-processed-gene-2.22-mRNA-1:exon:607;Parent=CCRYP_003694-RA|size1059443-processed-gene-2.22-mRNA-1;
scaffold75|size1059443	maker	exon	284887	285108	.	+	.	ID=CCRYP_003694-RA|size1059443-processed-gene-2.22-mRNA-1:exon:608;Parent=CCRYP_003694-RA|size1059443-processed-gene-2.22-mRNA-1;
scaffold75|size1059443	maker	exon	285205	285798	.	+	.	ID=CCRYP_003694-RA|size1059443-processed-gene-2.22-mRNA-1:exon:609;Parent=CCRYP_003694-RA|size1059443-processed-gene-2.22-mRNA-1;
scaffold75|size1059443	maker	five_prime_UTR	281180	282371	.	+	.	ID=CCRYP_003694-RA|size1059443-processed-gene-2.22-mRNA-1:five_prime_utr;Parent=CCRYP_003694-RA|size1059443-processed-gene-2.22-mRNA-1;
scaffold75|size1059443	maker	CDS	282372	283742	.	+	0	ID=CCRYP_003694-RA|size1059443-processed-gene-2.22-mRNA-1:cds;Parent=CCRYP_003694-RA|size1059443-processed-gene-2.22-mRNA-1;
scaffold75|size1059443	maker	CDS	283845	283916	.	+	0	ID=CCRYP_003694-RA|size1059443-processed-gene-2.22-mRNA-1:cds;Parent=CCRYP_003694-RA|size1059443-processed-gene-2.22-mRNA-1;
scaffold75|size1059443	maker	CDS	284023	284070	.	+	0	ID=CCRYP_003694-RA|size1059443-processed-gene-2.22-mRNA-1:cds;Parent=CCRYP_003694-RA|size1059443-processed-gene-2.22-mRNA-1;
scaffold75|size1059443	maker	CDS	284152	284761	.	+	0	ID=CCRYP_003694-RA|size1059443-processed-gene-2.22-mRNA-1:cds;Parent=CCRYP_003694-RA|size1059443-processed-gene-2.22-mRNA-1;
scaffold75|size1059443	maker	CDS	284887	285108	.	+	2	ID=CCRYP_003694-RA|size1059443-processed-gene-2.22-mRNA-1:cds;Parent=CCRYP_003694-RA|size1059443-processed-gene-2.22-mRNA-1;
scaffold75|size1059443	maker	CDS	285205	285701	.	+	2	ID=CCRYP_003694-RA|size1059443-processed-gene-2.22-mRNA-1:cds;Parent=CCRYP_003694-RA|size1059443-processed-gene-2.22-mRNA-1;
scaffold75|size1059443	maker	three_prime_UTR	285702	285798	.	+	.	ID=CCRYP_003694-RA|size1059443-processed-gene-2.22-mRNA-1:three_prime_utr;Parent=CCRYP_003694-RA|size1059443-processed-gene-2.22-mRNA-1;
scaffold75|size1059443	maker	gene	224013	225141	.	-	.	ID=CCRYP_003686|size1059443-exonerate_est2genome-gene-2.11;Name=CCRYP_003686|size1059443-exonerate_est2genome-gene-2.11;Alias=maker-scaffold75|size1059443-exonerate_est2genome-gene-2.11;
scaffold75|size1059443	maker	mRNA	224013	225141	.	-	.	ID=CCRYP_003686|size1059443-exonerate_est2genome-gene-2.11-mRNA-1;Parent=CCRYP_003686|size1059443-exonerate_est2genome-gene-2.11;Name=CCRYP_003686|size1059443-exonerate_est2genome-gene-2.11-mRNA-1;Alias=maker-scaffold75|size1059443-exonerate_est2genome-gene-2.11-mRNA-1;_AED=0.04;_QI=439|1|0.5|1|0|0|2|0|202;_eAED=0.04;score=1045;
scaffold75|size1059443	maker	exon	224652	225141	.	-	.	ID=CCRYP_003686-RA|size1059443-exonerate_est2genome-gene-2.11-mRNA-1:exon:611;Parent=CCRYP_003686-RA|size1059443-exonerate_est2genome-gene-2.11-mRNA-1;
scaffold75|size1059443	maker	exon	224013	224567	.	-	.	ID=CCRYP_003686-RA|size1059443-exonerate_est2genome-gene-2.11-mRNA-1:exon:610;Parent=CCRYP_003686-RA|size1059443-exonerate_est2genome-gene-2.11-mRNA-1;
scaffold75|size1059443	maker	five_prime_UTR	224703	225141	.	-	.	ID=CCRYP_003686-RA|size1059443-exonerate_est2genome-gene-2.11-mRNA-1:five_prime_utr;Parent=CCRYP_003686-RA|size1059443-exonerate_est2genome-gene-2.11-mRNA-1;
scaffold75|size1059443	maker	CDS	224652	224702	.	-	0	ID=CCRYP_003686-RA|size1059443-exonerate_est2genome-gene-2.11-mRNA-1:cds;Parent=CCRYP_003686-RA|size1059443-exonerate_est2genome-gene-2.11-mRNA-1;
scaffold75|size1059443	maker	CDS	224013	224567	.	-	0	ID=CCRYP_003686-RA|size1059443-exonerate_est2genome-gene-2.11-mRNA-1:cds;Parent=CCRYP_003686-RA|size1059443-exonerate_est2genome-gene-2.11-mRNA-1;
scaffold75|size1059443	maker	gene	278821	281730	.	-	.	ID=CCRYP_003693|size1059443-exonerate_est2genome-gene-2.12;Name=CCRYP_003693|size1059443-exonerate_est2genome-gene-2.12;Alias=maker-scaffold75|size1059443-exonerate_est2genome-gene-2.12;
scaffold75|size1059443	maker	mRNA	278821	281730	.	-	.	ID=CCRYP_003693|size1059443-exonerate_est2genome-gene-2.12-mRNA-1;Parent=CCRYP_003693|size1059443-exonerate_est2genome-gene-2.12;Name=CCRYP_003693|size1059443-exonerate_est2genome-gene-2.12-mRNA-1;Alias=maker-scaffold75|size1059443-exonerate_est2genome-gene-2.12-mRNA-1;_AED=0.07;_QI=443|1|1|1|1|1|5|555|509;_eAED=0.07;score=12544;
scaffold75|size1059443	maker	mRNA	278821	280153	.	-	.	ID=CCRYP_003693|size1059443-exonerate_est2genome-gene-2.12-mRNA-2;Parent=CCRYP_003693|size1059443-exonerate_est2genome-gene-2.12;Name=CCRYP_003693|size1059443-exonerate_est2genome-gene-2.12-mRNA-2;Alias=maker-scaffold75|size1059443-exonerate_est2genome-gene-2.12-mRNA-2;_AED=0.29;_QI=53|1|1|1|1|1|2|555|211;_eAED=0.29;score=1244;
scaffold75|size1059443	maker	exon	279960	280153	.	-	.	ID=CCRYP_003693-RA|size1059443-exonerate_est2genome-gene-2.12-mRNA-2:exon:617;Parent=CCRYP_003693-RA|size1059443-exonerate_est2genome-gene-2.12-mRNA-2;
scaffold75|size1059443	maker	exon	280718	281730	.	-	.	ID=CCRYP_003693-RB|size1059443-exonerate_est2genome-gene-2.12-mRNA-1:exon:616;Parent=CCRYP_003693-RB|size1059443-exonerate_est2genome-gene-2.12-mRNA-1;
scaffold75|size1059443	maker	exon	280422	280607	.	-	.	ID=CCRYP_003693-RB|size1059443-exonerate_est2genome-gene-2.12-mRNA-1:exon:615;Parent=CCRYP_003693-RB|size1059443-exonerate_est2genome-gene-2.12-mRNA-1;
scaffold75|size1059443	maker	exon	280119	280328	.	-	.	ID=CCRYP_003693-RB|size1059443-exonerate_est2genome-gene-2.12-mRNA-1:exon:614;Parent=CCRYP_003693-RB|size1059443-exonerate_est2genome-gene-2.12-mRNA-1;
scaffold75|size1059443	maker	exon	279960	280028	.	-	.	ID=CCRYP_003693-RB|size1059443-exonerate_est2genome-gene-2.12-mRNA-1:exon:613;Parent=CCRYP_003693-RB|size1059443-exonerate_est2genome-gene-2.12-mRNA-1;
scaffold75|size1059443	maker	exon	278821	279870	.	-	.	ID=CCRYP_003693-RB|size1059443-exonerate_est2genome-gene-2.12-mRNA-1:exon:612;Parent=CCRYP_003693-RB|size1059443-exonerate_est2genome-gene-2.12-mRNA-1,CCRYP_003693-RB|size1059443-exonerate_est2genome-gene-2.12-mRNA-2;
scaffold75|size1059443	maker	five_prime_UTR	281288	281730	.	-	.	ID=CCRYP_003693-RB|size1059443-exonerate_est2genome-gene-2.12-mRNA-1:five_prime_utr;Parent=CCRYP_003693-RB|size1059443-exonerate_est2genome-gene-2.12-mRNA-1;
scaffold75|size1059443	maker	CDS	280718	281287	.	-	0	ID=CCRYP_003693-RB|size1059443-exonerate_est2genome-gene-2.12-mRNA-1:cds;Parent=CCRYP_003693-RB|size1059443-exonerate_est2genome-gene-2.12-mRNA-1;
scaffold75|size1059443	maker	CDS	280422	280607	.	-	0	ID=CCRYP_003693-RB|size1059443-exonerate_est2genome-gene-2.12-mRNA-1:cds;Parent=CCRYP_003693-RB|size1059443-exonerate_est2genome-gene-2.12-mRNA-1;
scaffold75|size1059443	maker	CDS	280119	280328	.	-	0	ID=CCRYP_003693-RB|size1059443-exonerate_est2genome-gene-2.12-mRNA-1:cds;Parent=CCRYP_003693-RB|size1059443-exonerate_est2genome-gene-2.12-mRNA-1;
scaffold75|size1059443	maker	CDS	279960	280028	.	-	0	ID=CCRYP_003693-RB|size1059443-exonerate_est2genome-gene-2.12-mRNA-1:cds;Parent=CCRYP_003693-RB|size1059443-exonerate_est2genome-gene-2.12-mRNA-1;
scaffold75|size1059443	maker	CDS	279376	279870	.	-	0	ID=CCRYP_003693-RB|size1059443-exonerate_est2genome-gene-2.12-mRNA-1:cds;Parent=CCRYP_003693-RB|size1059443-exonerate_est2genome-gene-2.12-mRNA-1;
scaffold75|size1059443	maker	three_prime_UTR	278821	279375	.	-	.	ID=CCRYP_003693-RB|size1059443-exonerate_est2genome-gene-2.12-mRNA-1:three_prime_utr;Parent=CCRYP_003693-RB|size1059443-exonerate_est2genome-gene-2.12-mRNA-1;
scaffold75|size1059443	maker	five_prime_UTR	280101	280153	.	-	.	ID=CCRYP_003693-RA|size1059443-exonerate_est2genome-gene-2.12-mRNA-2:five_prime_utr;Parent=CCRYP_003693-RA|size1059443-exonerate_est2genome-gene-2.12-mRNA-2;
scaffold75|size1059443	maker	CDS	279960	280100	.	-	0	ID=CCRYP_003693-RA|size1059443-exonerate_est2genome-gene-2.12-mRNA-2:cds;Parent=CCRYP_003693-RA|size1059443-exonerate_est2genome-gene-2.12-mRNA-2;
scaffold75|size1059443	maker	CDS	279376	279870	.	-	0	ID=CCRYP_003693-RA|size1059443-exonerate_est2genome-gene-2.12-mRNA-2:cds;Parent=CCRYP_003693-RA|size1059443-exonerate_est2genome-gene-2.12-mRNA-2;
scaffold75|size1059443	maker	three_prime_UTR	278821	279375	.	-	.	ID=CCRYP_003693-RA|size1059443-exonerate_est2genome-gene-2.12-mRNA-2:three_prime_utr;Parent=CCRYP_003693-RA|size1059443-exonerate_est2genome-gene-2.12-mRNA-2;
scaffold75|size1059443	maker	gene	246939	250531	.	-	.	ID=CCRYP_003688|size1059443-snap-gene-2.40;Name=CCRYP_003688|size1059443-snap-gene-2.40;Alias=maker-scaffold75|size1059443-snap-gene-2.40;
scaffold75|size1059443	maker	mRNA	246939	250531	.	-	.	ID=CCRYP_003688|size1059443-snap-gene-2.40-mRNA-1;Parent=CCRYP_003688|size1059443-snap-gene-2.40;Name=CCRYP_003688|size1059443-snap-gene-2.40-mRNA-1;Alias=maker-scaffold75|size1059443-snap-gene-2.40-mRNA-1;_AED=0.19;_QI=0|0|0|1|0|0.25|4|0|1165;_eAED=0.23;
scaffold75|size1059443	maker	exon	250319	250531	.	-	.	ID=CCRYP_003688-RA|size1059443-snap-gene-2.40-mRNA-1:exon:621;Parent=CCRYP_003688-RA|size1059443-snap-gene-2.40-mRNA-1;
scaffold75|size1059443	maker	exon	249548	250277	.	-	.	ID=CCRYP_003688-RA|size1059443-snap-gene-2.40-mRNA-1:exon:620;Parent=CCRYP_003688-RA|size1059443-snap-gene-2.40-mRNA-1;
scaffold75|size1059443	maker	exon	246990	249512	.	-	.	ID=CCRYP_003688-RA|size1059443-snap-gene-2.40-mRNA-1:exon:619;Parent=CCRYP_003688-RA|size1059443-snap-gene-2.40-mRNA-1;
scaffold75|size1059443	maker	exon	246939	246970	.	-	.	ID=CCRYP_003688-RA|size1059443-snap-gene-2.40-mRNA-1:exon:618;Parent=CCRYP_003688-RA|size1059443-snap-gene-2.40-mRNA-1;
scaffold75|size1059443	maker	CDS	250319	250531	.	-	0	ID=CCRYP_003688-RA|size1059443-snap-gene-2.40-mRNA-1:cds;Parent=CCRYP_003688-RA|size1059443-snap-gene-2.40-mRNA-1;
scaffold75|size1059443	maker	CDS	249548	250277	.	-	0	ID=CCRYP_003688-RA|size1059443-snap-gene-2.40-mRNA-1:cds;Parent=CCRYP_003688-RA|size1059443-snap-gene-2.40-mRNA-1;
scaffold75|size1059443	maker	CDS	246990	249512	.	-	2	ID=CCRYP_003688-RA|size1059443-snap-gene-2.40-mRNA-1:cds;Parent=CCRYP_003688-RA|size1059443-snap-gene-2.40-mRNA-1;
scaffold75|size1059443	maker	CDS	246939	246970	.	-	2	ID=CCRYP_003688-RA|size1059443-snap-gene-2.40-mRNA-1:cds;Parent=CCRYP_003688-RA|size1059443-snap-gene-2.40-mRNA-1;
scaffold75|size1059443	maker	gene	209026	210189	.	-	.	ID=CCRYP_003685|size1059443-exonerate_est2genome-gene-2.10;Name=CCRYP_003685|size1059443-exonerate_est2genome-gene-2.10;Alias=maker-scaffold75|size1059443-exonerate_est2genome-gene-2.10;
scaffold75|size1059443	maker	mRNA	209026	210189	.	-	.	ID=CCRYP_003685|size1059443-exonerate_est2genome-gene-2.10-mRNA-1;Parent=CCRYP_003685|size1059443-exonerate_est2genome-gene-2.10;Name=CCRYP_003685|size1059443-exonerate_est2genome-gene-2.10-mRNA-1;Alias=maker-scaffold75|size1059443-exonerate_est2genome-gene-2.10-mRNA-1;_AED=0.24;_QI=383|1|1|1|1|1|2|176|173;_eAED=0.24;score=5379;
scaffold75|size1059443	maker	exon	209631	210189	.	-	.	ID=CCRYP_003685-RA|size1059443-exonerate_est2genome-gene-2.10-mRNA-1:exon:623;Parent=CCRYP_003685-RA|size1059443-exonerate_est2genome-gene-2.10-mRNA-1;
scaffold75|size1059443	maker	exon	209026	209547	.	-	.	ID=CCRYP_003685-RA|size1059443-exonerate_est2genome-gene-2.10-mRNA-1:exon:622;Parent=CCRYP_003685-RA|size1059443-exonerate_est2genome-gene-2.10-mRNA-1;
scaffold75|size1059443	maker	five_prime_UTR	209807	210189	.	-	.	ID=CCRYP_003685-RA|size1059443-exonerate_est2genome-gene-2.10-mRNA-1:five_prime_utr;Parent=CCRYP_003685-RA|size1059443-exonerate_est2genome-gene-2.10-mRNA-1;
scaffold75|size1059443	maker	CDS	209631	209806	.	-	0	ID=CCRYP_003685-RA|size1059443-exonerate_est2genome-gene-2.10-mRNA-1:cds;Parent=CCRYP_003685-RA|size1059443-exonerate_est2genome-gene-2.10-mRNA-1;
scaffold75|size1059443	maker	CDS	209202	209547	.	-	1	ID=CCRYP_003685-RA|size1059443-exonerate_est2genome-gene-2.10-mRNA-1:cds;Parent=CCRYP_003685-RA|size1059443-exonerate_est2genome-gene-2.10-mRNA-1;
scaffold75|size1059443	maker	three_prime_UTR	209026	209201	.	-	.	ID=CCRYP_003685-RA|size1059443-exonerate_est2genome-gene-2.10-mRNA-1:three_prime_utr;Parent=CCRYP_003685-RA|size1059443-exonerate_est2genome-gene-2.10-mRNA-1;
scaffold75|size1059443	maker	gene	251608	252105	.	-	.	ID=CCRYP_003691|size1059443-processed-gene-2.26;Name=CCRYP_003691|size1059443-processed-gene-2.26;Alias=augustus_masked-scaffold75|size1059443-processed-gene-2.26;
scaffold75|size1059443	maker	mRNA	251608	252105	.	-	.	ID=CCRYP_003691|size1059443-processed-gene-2.26-mRNA-1;Parent=CCRYP_003691|size1059443-processed-gene-2.26;Name=CCRYP_003691|size1059443-processed-gene-2.26-mRNA-1;Alias=augustus_masked-scaffold75|size1059443-processed-gene-2.26-mRNA-1;_AED=0.45;_QI=0|-1|0|1|-1|1|1|0|165;_eAED=0.45;
scaffold75|size1059443	maker	exon	251608	252105	.	-	.	ID=CCRYP_003691-RA|size1059443-processed-gene-2.26-mRNA-1:exon:624;Parent=CCRYP_003691-RA|size1059443-processed-gene-2.26-mRNA-1;
scaffold75|size1059443	maker	CDS	251608	252105	.	-	0	ID=CCRYP_003691-RA|size1059443-processed-gene-2.26-mRNA-1:cds;Parent=CCRYP_003691-RA|size1059443-processed-gene-2.26-mRNA-1;
scaffold75|size1059443	maker	gene	250639	251082	.	-	.	ID=CCRYP_003689|size1059443-processed-gene-2.12;Name=CCRYP_003689|size1059443-processed-gene-2.12;Alias=snap_masked-scaffold75|size1059443-processed-gene-2.12;
scaffold75|size1059443	maker	mRNA	250639	251082	.	-	.	ID=CCRYP_003689|size1059443-processed-gene-2.12-mRNA-1;Parent=CCRYP_003689|size1059443-processed-gene-2.12;Name=CCRYP_003689|size1059443-processed-gene-2.12-mRNA-1;Alias=snap_masked-scaffold75|size1059443-processed-gene-2.12-mRNA-1;_AED=0.50;_QI=0|-1|0|1|-1|1|1|0|147;_eAED=0.46;
scaffold75|size1059443	maker	exon	250639	251082	.	-	.	ID=CCRYP_003689-RA|size1059443-processed-gene-2.12-mRNA-1:exon:625;Parent=CCRYP_003689-RA|size1059443-processed-gene-2.12-mRNA-1;
scaffold75|size1059443	maker	CDS	250639	251082	.	-	0	ID=CCRYP_003689-RA|size1059443-processed-gene-2.12-mRNA-1:cds;Parent=CCRYP_003689-RA|size1059443-processed-gene-2.12-mRNA-1;
scaffold75|size1059443	maker	gene	251263	251592	.	-	.	ID=CCRYP_003690|size1059443-processed-gene-2.13;Name=CCRYP_003690|size1059443-processed-gene-2.13;Alias=snap_masked-scaffold75|size1059443-processed-gene-2.13;
scaffold75|size1059443	maker	mRNA	251263	251592	.	-	.	ID=CCRYP_003690|size1059443-processed-gene-2.13-mRNA-1;Parent=CCRYP_003690|size1059443-processed-gene-2.13;Name=CCRYP_003690|size1059443-processed-gene-2.13-mRNA-1;Alias=snap_masked-scaffold75|size1059443-processed-gene-2.13-mRNA-1;_AED=0.47;_QI=0|-1|0|1|-1|1|1|0|109;_eAED=0.47;
scaffold75|size1059443	maker	exon	251263	251592	.	-	.	ID=CCRYP_003690-RA|size1059443-processed-gene-2.13-mRNA-1:exon:626;Parent=CCRYP_003690-RA|size1059443-processed-gene-2.13-mRNA-1;
scaffold75|size1059443	maker	CDS	251263	251592	.	-	0	ID=CCRYP_003690-RA|size1059443-processed-gene-2.13-mRNA-1:cds;Parent=CCRYP_003690-RA|size1059443-processed-gene-2.13-mRNA-1;
scaffold75|size1059443	snap_masked	match	195619	196047	13.208	+	.	ID=scaffold75|size1059443:hit:7423:4.5.0.2;Name=snap_masked-scaffold75|size1059443-abinit-gene-2.0-mRNA-1
scaffold75|size1059443	snap_masked	match_part	195619	196047	13.208	+	.	ID=scaffold75|size1059443:hsp:14902:4.5.0.2;Parent=scaffold75|size1059443:hit:7423:4.5.0.2;Target=snap_masked-scaffold75|size1059443-abinit-gene-2.0-mRNA-1 1 429 +;Gap=M429
scaffold75|size1059443	snap_masked	match	196672	196971	13.289	+	.	ID=scaffold75|size1059443:hit:7424:4.5.0.2;Name=snap_masked-scaffold75|size1059443-abinit-gene-2.1-mRNA-1
scaffold75|size1059443	snap_masked	match_part	196672	196971	13.289	+	.	ID=scaffold75|size1059443:hsp:14903:4.5.0.2;Parent=scaffold75|size1059443:hit:7424:4.5.0.2;Target=snap_masked-scaffold75|size1059443-abinit-gene-2.1-mRNA-1 1 300 +;Gap=M300
scaffold75|size1059443	snap_masked	match	203818	208108	426.802	+	.	ID=scaffold75|size1059443:hit:7425:4.5.0.2;Name=snap_masked-scaffold75|size1059443-abinit-gene-2.2-mRNA-1
scaffold75|size1059443	snap_masked	match_part	203818	204689	87.795	+	.	ID=scaffold75|size1059443:hsp:14904:4.5.0.2;Parent=scaffold75|size1059443:hit:7425:4.5.0.2;Target=snap_masked-scaffold75|size1059443-abinit-gene-2.2-mRNA-1 1 872 +;Gap=M872
scaffold75|size1059443	snap_masked	match_part	204831	205821	120.960	+	.	ID=scaffold75|size1059443:hsp:14905:4.5.0.2;Parent=scaffold75|size1059443:hit:7425:4.5.0.2;Target=snap_masked-scaffold75|size1059443-abinit-gene-2.2-mRNA-1 873 1863 +;Gap=M991
scaffold75|size1059443	snap_masked	match_part	205903	206376	48.063	+	.	ID=scaffold75|size1059443:hsp:14906:4.5.0.2;Parent=scaffold75|size1059443:hit:7425:4.5.0.2;Target=snap_masked-scaffold75|size1059443-abinit-gene-2.2-mRNA-1 1864 2337 +;Gap=M474
scaffold75|size1059443	snap_masked	match_part	206426	207123	90.825	+	.	ID=scaffold75|size1059443:hsp:14907:4.5.0.2;Parent=scaffold75|size1059443:hit:7425:4.5.0.2;Target=snap_masked-scaffold75|size1059443-abinit-gene-2.2-mRNA-1 2338 3035 +;Gap=M698
scaffold75|size1059443	snap_masked	match_part	207216	207888	61.135	+	.	ID=scaffold75|size1059443:hsp:14908:4.5.0.2;Parent=scaffold75|size1059443:hit:7425:4.5.0.2;Target=snap_masked-scaffold75|size1059443-abinit-gene-2.2-mRNA-1 3036 3708 +;Gap=M673
scaffold75|size1059443	snap_masked	match_part	207968	208108	18.024	+	.	ID=scaffold75|size1059443:hsp:14909:4.5.0.2;Parent=scaffold75|size1059443:hit:7425:4.5.0.2;Target=snap_masked-scaffold75|size1059443-abinit-gene-2.2-mRNA-1 3709 3849 +;Gap=M141
scaffold75|size1059443	snap_masked	match	223489	224227	19.94	+	.	ID=scaffold75|size1059443:hit:7426:4.5.0.2;Name=snap_masked-scaffold75|size1059443-abinit-gene-2.3-mRNA-1
scaffold75|size1059443	snap_masked	match_part	223489	223626	14.582	+	.	ID=scaffold75|size1059443:hsp:14910:4.5.0.2;Parent=scaffold75|size1059443:hit:7426:4.5.0.2;Target=snap_masked-scaffold75|size1059443-abinit-gene-2.3-mRNA-1 1 138 +;Gap=M138
scaffold75|size1059443	snap_masked	match_part	224180	224227	5.358	+	.	ID=scaffold75|size1059443:hsp:14911:4.5.0.2;Parent=scaffold75|size1059443:hit:7426:4.5.0.2;Target=snap_masked-scaffold75|size1059443-abinit-gene-2.3-mRNA-1 139 186 +;Gap=M48
scaffold75|size1059443	snap_masked	match	240940	242923	110.009	+	.	ID=scaffold75|size1059443:hit:7427:4.5.0.2;Name=snap_masked-scaffold75|size1059443-abinit-gene-2.4-mRNA-1
scaffold75|size1059443	snap_masked	match_part	240940	242264	82.968	+	.	ID=scaffold75|size1059443:hsp:14912:4.5.0.2;Parent=scaffold75|size1059443:hit:7427:4.5.0.2;Target=snap_masked-scaffold75|size1059443-abinit-gene-2.4-mRNA-1 1 1325 +;Gap=M1325
scaffold75|size1059443	snap_masked	match_part	242356	242923	27.041	+	.	ID=scaffold75|size1059443:hsp:14913:4.5.0.2;Parent=scaffold75|size1059443:hit:7427:4.5.0.2;Target=snap_masked-scaffold75|size1059443-abinit-gene-2.4-mRNA-1 1326 1893 +;Gap=M568
scaffold75|size1059443	snap_masked	match	270275	271451	29.662	+	.	ID=scaffold75|size1059443:hit:7428:4.5.0.2;Name=snap_masked-scaffold75|size1059443-abinit-gene-2.5-mRNA-1
scaffold75|size1059443	snap_masked	match_part	270275	270488	5.250	+	.	ID=scaffold75|size1059443:hsp:14914:4.5.0.2;Parent=scaffold75|size1059443:hit:7428:4.5.0.2;Target=snap_masked-scaffold75|size1059443-abinit-gene-2.5-mRNA-1 1 214 +;Gap=M214
scaffold75|size1059443	snap_masked	match_part	270565	271451	24.412	+	.	ID=scaffold75|size1059443:hsp:14915:4.5.0.2;Parent=scaffold75|size1059443:hit:7428:4.5.0.2;Target=snap_masked-scaffold75|size1059443-abinit-gene-2.5-mRNA-1 215 1101 +;Gap=M887
scaffold75|size1059443	snap_masked	match	277515	278765	74.224	+	.	ID=scaffold75|size1059443:hit:7429:4.5.0.2;Name=snap_masked-scaffold75|size1059443-abinit-gene-2.6-mRNA-1
scaffold75|size1059443	snap_masked	match_part	277515	278765	74.224	+	.	ID=scaffold75|size1059443:hsp:14916:4.5.0.2;Parent=scaffold75|size1059443:hit:7429:4.5.0.2;Target=snap_masked-scaffold75|size1059443-abinit-gene-2.6-mRNA-1 1 1251 +;Gap=M1251
scaffold75|size1059443	snap_masked	match	282022	285701	232.402	+	.	ID=scaffold75|size1059443:hit:7430:4.5.0.2;Name=snap_masked-scaffold75|size1059443-abinit-gene-2.7-mRNA-1
scaffold75|size1059443	snap_masked	match_part	282022	282188	12.839	+	.	ID=scaffold75|size1059443:hsp:14917:4.5.0.2;Parent=scaffold75|size1059443:hit:7430:4.5.0.2;Target=snap_masked-scaffold75|size1059443-abinit-gene-2.7-mRNA-1 1 167 +;Gap=M167
scaffold75|size1059443	snap_masked	match_part	282401	283742	114.290	+	.	ID=scaffold75|size1059443:hsp:14918:4.5.0.2;Parent=scaffold75|size1059443:hit:7430:4.5.0.2;Target=snap_masked-scaffold75|size1059443-abinit-gene-2.7-mRNA-1 168 1509 +;Gap=M1342
scaffold75|size1059443	snap_masked	match_part	283845	283916	13.524	+	.	ID=scaffold75|size1059443:hsp:14919:4.5.0.2;Parent=scaffold75|size1059443:hit:7430:4.5.0.2;Target=snap_masked-scaffold75|size1059443-abinit-gene-2.7-mRNA-1 1510 1581 +;Gap=M72
scaffold75|size1059443	snap_masked	match_part	284023	284070	7.266	+	.	ID=scaffold75|size1059443:hsp:14920:4.5.0.2;Parent=scaffold75|size1059443:hit:7430:4.5.0.2;Target=snap_masked-scaffold75|size1059443-abinit-gene-2.7-mRNA-1 1582 1629 +;Gap=M48
scaffold75|size1059443	snap_masked	match_part	284152	284761	23.246	+	.	ID=scaffold75|size1059443:hsp:14921:4.5.0.2;Parent=scaffold75|size1059443:hit:7430:4.5.0.2;Target=snap_masked-scaffold75|size1059443-abinit-gene-2.7-mRNA-1 1630 2239 +;Gap=M610
scaffold75|size1059443	snap_masked	match_part	284887	285108	12.407	+	.	ID=scaffold75|size1059443:hsp:14922:4.5.0.2;Parent=scaffold75|size1059443:hit:7430:4.5.0.2;Target=snap_masked-scaffold75|size1059443-abinit-gene-2.7-mRNA-1 2240 2461 +;Gap=M222
scaffold75|size1059443	snap_masked	match_part	285205	285701	48.830	+	.	ID=scaffold75|size1059443:hsp:14923:4.5.0.2;Parent=scaffold75|size1059443:hit:7430:4.5.0.2;Target=snap_masked-scaffold75|size1059443-abinit-gene-2.7-mRNA-1 2462 2958 +;Gap=M497
scaffold75|size1059443	snap_masked	match	209202	209806	30.191	-	.	ID=scaffold75|size1059443:hit:7431:4.5.0.2;Name=snap_masked-scaffold75|size1059443-abinit-gene-2.8-mRNA-1
scaffold75|size1059443	snap_masked	match_part	209631	209806	2.474	-	.	ID=scaffold75|size1059443:hsp:14924:4.5.0.2;Parent=scaffold75|size1059443:hit:7431:4.5.0.2;Target=snap_masked-scaffold75|size1059443-abinit-gene-2.8-mRNA-1 347 522 +;Gap=M176
scaffold75|size1059443	snap_masked	match_part	209202	209547	27.717	-	.	ID=scaffold75|size1059443:hsp:14925:4.5.0.2;Parent=scaffold75|size1059443:hit:7431:4.5.0.2;Target=snap_masked-scaffold75|size1059443-abinit-gene-2.8-mRNA-1 1 346 +;Gap=M346
scaffold75|size1059443	snap_masked	match	238738	239656	94.483	-	.	ID=scaffold75|size1059443:hit:7432:4.5.0.2;Name=snap_masked-scaffold75|size1059443-abinit-gene-2.9-mRNA-1
scaffold75|size1059443	snap_masked	match_part	239240	239656	52.431	-	.	ID=scaffold75|size1059443:hsp:14926:4.5.0.2;Parent=scaffold75|size1059443:hit:7432:4.5.0.2;Target=snap_masked-scaffold75|size1059443-abinit-gene-2.9-mRNA-1 421 837 +;Gap=M417
scaffold75|size1059443	snap_masked	match_part	238738	239157	42.052	-	.	ID=scaffold75|size1059443:hsp:14927:4.5.0.2;Parent=scaffold75|size1059443:hit:7432:4.5.0.2;Target=snap_masked-scaffold75|size1059443-abinit-gene-2.9-mRNA-1 1 420 +;Gap=M420
scaffold75|size1059443	snap_masked	match	246880	249794	92.554	-	.	ID=scaffold75|size1059443:hit:7433:4.5.0.2;Name=snap_masked-scaffold75|size1059443-abinit-gene-2.10-mRNA-1
scaffold75|size1059443	snap_masked	match_part	249548	249794	6.080	-	.	ID=scaffold75|size1059443:hsp:14928:4.5.0.2;Parent=scaffold75|size1059443:hit:7433:4.5.0.2;Target=snap_masked-scaffold75|size1059443-abinit-gene-2.10-mRNA-1 2526 2772 +;Gap=M247
scaffold75|size1059443	snap_masked	match_part	246880	249404	86.474	-	.	ID=scaffold75|size1059443:hsp:14929:4.5.0.2;Parent=scaffold75|size1059443:hit:7433:4.5.0.2;Target=snap_masked-scaffold75|size1059443-abinit-gene-2.10-mRNA-1 1 2525 +;Gap=M2525
scaffold75|size1059443	snap_masked	match	250295	250531	34.97	-	.	ID=scaffold75|size1059443:hit:7434:4.5.0.2;Name=snap_masked-scaffold75|size1059443-abinit-gene-2.11-mRNA-1
scaffold75|size1059443	snap_masked	match_part	250295	250531	34.970	-	.	ID=scaffold75|size1059443:hsp:14930:4.5.0.2;Parent=scaffold75|size1059443:hit:7434:4.5.0.2;Target=snap_masked-scaffold75|size1059443-abinit-gene-2.11-mRNA-1 1 237 +;Gap=M237
scaffold75|size1059443	snap_masked	match	250639	251082	14.295	-	.	ID=scaffold75|size1059443:hit:7435:4.5.0.2;Name=snap_masked-scaffold75|size1059443-abinit-gene-2.12-mRNA-1
scaffold75|size1059443	snap_masked	match_part	250639	251082	14.295	-	.	ID=scaffold75|size1059443:hsp:14931:4.5.0.2;Parent=scaffold75|size1059443:hit:7435:4.5.0.2;Target=snap_masked-scaffold75|size1059443-abinit-gene-2.12-mRNA-1 1 444 +;Gap=M444
scaffold75|size1059443	snap_masked	match	251263	251592	31.681	-	.	ID=scaffold75|size1059443:hit:7436:4.5.0.2;Name=snap_masked-scaffold75|size1059443-abinit-gene-2.13-mRNA-1
scaffold75|size1059443	snap_masked	match_part	251263	251592	31.681	-	.	ID=scaffold75|size1059443:hsp:14932:4.5.0.2;Parent=scaffold75|size1059443:hit:7436:4.5.0.2;Target=snap_masked-scaffold75|size1059443-abinit-gene-2.13-mRNA-1 1 330 +;Gap=M330
scaffold75|size1059443	snap_masked	match	251608	252105	22.61	-	.	ID=scaffold75|size1059443:hit:7437:4.5.0.2;Name=snap_masked-scaffold75|size1059443-abinit-gene-2.14-mRNA-1
scaffold75|size1059443	snap_masked	match_part	251608	252105	22.610	-	.	ID=scaffold75|size1059443:hsp:14933:4.5.0.2;Parent=scaffold75|size1059443:hit:7437:4.5.0.2;Target=snap_masked-scaffold75|size1059443-abinit-gene-2.14-mRNA-1 1 498 +;Gap=M498
scaffold75|size1059443	snap_masked	match	279376	281287	134.433	-	.	ID=scaffold75|size1059443:hit:7438:4.5.0.2;Name=snap_masked-scaffold75|size1059443-abinit-gene-2.15-mRNA-1
scaffold75|size1059443	snap_masked	match_part	280718	281287	43.749	-	.	ID=scaffold75|size1059443:hsp:14934:4.5.0.2;Parent=scaffold75|size1059443:hit:7438:4.5.0.2;Target=snap_masked-scaffold75|size1059443-abinit-gene-2.15-mRNA-1 991 1560 +;Gap=M570
scaffold75|size1059443	snap_masked	match_part	280422	280607	17.275	-	.	ID=scaffold75|size1059443:hsp:14935:4.5.0.2;Parent=scaffold75|size1059443:hit:7438:4.5.0.2;Target=snap_masked-scaffold75|size1059443-abinit-gene-2.15-mRNA-1 805 990 +;Gap=M186
scaffold75|size1059443	snap_masked	match_part	280119	280328	17.704	-	.	ID=scaffold75|size1059443:hsp:14936:4.5.0.2;Parent=scaffold75|size1059443:hit:7438:4.5.0.2;Target=snap_masked-scaffold75|size1059443-abinit-gene-2.15-mRNA-1 595 804 +;Gap=M210
scaffold75|size1059443	snap_masked	match_part	279960	280028	10.743	-	.	ID=scaffold75|size1059443:hsp:14937:4.5.0.2;Parent=scaffold75|size1059443:hit:7438:4.5.0.2;Target=snap_masked-scaffold75|size1059443-abinit-gene-2.15-mRNA-1 526 594 +;Gap=M69
scaffold75|size1059443	snap_masked	match_part	279376	279900	44.962	-	.	ID=scaffold75|size1059443:hsp:14938:4.5.0.2;Parent=scaffold75|size1059443:hit:7438:4.5.0.2;Target=snap_masked-scaffold75|size1059443-abinit-gene-2.15-mRNA-1 1 525 +;Gap=M525
scaffold75|size1059443	augustus_masked	match	195619	196047	0.92	+	.	ID=scaffold75|size1059443:hit:7439:4.5.0.2;Name=augustus_masked-scaffold75|size1059443-abinit-gene-2.16-mRNA-1
scaffold75|size1059443	augustus_masked	match_part	195619	196047	0.92	+	.	ID=scaffold75|size1059443:hsp:14939:4.5.0.2;Parent=scaffold75|size1059443:hit:7439:4.5.0.2;Target=augustus_masked-scaffold75|size1059443-abinit-gene-2.16-mRNA-1 1 429 +;Gap=M429
scaffold75|size1059443	augustus_masked	match	196672	196971	0.79	+	.	ID=scaffold75|size1059443:hit:7440:4.5.0.2;Name=augustus_masked-scaffold75|size1059443-abinit-gene-2.17-mRNA-1
scaffold75|size1059443	augustus_masked	match_part	196672	196971	0.79	+	.	ID=scaffold75|size1059443:hsp:14940:4.5.0.2;Parent=scaffold75|size1059443:hit:7440:4.5.0.2;Target=augustus_masked-scaffold75|size1059443-abinit-gene-2.17-mRNA-1 1 300 +;Gap=M300
scaffold75|size1059443	augustus_masked	match	203818	208108	0.79	+	.	ID=scaffold75|size1059443:hit:7441:4.5.0.2;Name=augustus_masked-scaffold75|size1059443-abinit-gene-2.18-mRNA-1
scaffold75|size1059443	augustus_masked	match_part	203818	204689	0.79	+	.	ID=scaffold75|size1059443:hsp:14941:4.5.0.2;Parent=scaffold75|size1059443:hit:7441:4.5.0.2;Target=augustus_masked-scaffold75|size1059443-abinit-gene-2.18-mRNA-1 1 872 +;Gap=M872
scaffold75|size1059443	augustus_masked	match_part	204831	205821	0.79	+	.	ID=scaffold75|size1059443:hsp:14942:4.5.0.2;Parent=scaffold75|size1059443:hit:7441:4.5.0.2;Target=augustus_masked-scaffold75|size1059443-abinit-gene-2.18-mRNA-1 873 1863 +;Gap=M991
scaffold75|size1059443	augustus_masked	match_part	205903	206376	0.79	+	.	ID=scaffold75|size1059443:hsp:14943:4.5.0.2;Parent=scaffold75|size1059443:hit:7441:4.5.0.2;Target=augustus_masked-scaffold75|size1059443-abinit-gene-2.18-mRNA-1 1864 2337 +;Gap=M474
scaffold75|size1059443	augustus_masked	match_part	206459	207123	0.79	+	.	ID=scaffold75|size1059443:hsp:14944:4.5.0.2;Parent=scaffold75|size1059443:hit:7441:4.5.0.2;Target=augustus_masked-scaffold75|size1059443-abinit-gene-2.18-mRNA-1 2338 3002 +;Gap=M665
scaffold75|size1059443	augustus_masked	match_part	207216	207888	0.79	+	.	ID=scaffold75|size1059443:hsp:14945:4.5.0.2;Parent=scaffold75|size1059443:hit:7441:4.5.0.2;Target=augustus_masked-scaffold75|size1059443-abinit-gene-2.18-mRNA-1 3003 3675 +;Gap=M673
scaffold75|size1059443	augustus_masked	match_part	207968	208108	0.79	+	.	ID=scaffold75|size1059443:hsp:14946:4.5.0.2;Parent=scaffold75|size1059443:hit:7441:4.5.0.2;Target=augustus_masked-scaffold75|size1059443-abinit-gene-2.18-mRNA-1 3676 3816 +;Gap=M141
scaffold75|size1059443	augustus_masked	match	240940	242923	0.99	+	.	ID=scaffold75|size1059443:hit:7442:4.5.0.2;Name=augustus_masked-scaffold75|size1059443-abinit-gene-2.19-mRNA-1
scaffold75|size1059443	augustus_masked	match_part	240940	242264	0.99	+	.	ID=scaffold75|size1059443:hsp:14947:4.5.0.2;Parent=scaffold75|size1059443:hit:7442:4.5.0.2;Target=augustus_masked-scaffold75|size1059443-abinit-gene-2.19-mRNA-1 1 1325 +;Gap=M1325
scaffold75|size1059443	augustus_masked	match_part	242356	242923	0.99	+	.	ID=scaffold75|size1059443:hsp:14948:4.5.0.2;Parent=scaffold75|size1059443:hit:7442:4.5.0.2;Target=augustus_masked-scaffold75|size1059443-abinit-gene-2.19-mRNA-1 1326 1893 +;Gap=M568
scaffold75|size1059443	augustus_masked	match	270275	271451	0.93	+	.	ID=scaffold75|size1059443:hit:7443:4.5.0.2;Name=augustus_masked-scaffold75|size1059443-abinit-gene-2.20-mRNA-1
scaffold75|size1059443	augustus_masked	match_part	270275	270523	0.93	+	.	ID=scaffold75|size1059443:hsp:14949:4.5.0.2;Parent=scaffold75|size1059443:hit:7443:4.5.0.2;Target=augustus_masked-scaffold75|size1059443-abinit-gene-2.20-mRNA-1 1 249 +;Gap=M249
scaffold75|size1059443	augustus_masked	match_part	270621	271451	0.93	+	.	ID=scaffold75|size1059443:hsp:14950:4.5.0.2;Parent=scaffold75|size1059443:hit:7443:4.5.0.2;Target=augustus_masked-scaffold75|size1059443-abinit-gene-2.20-mRNA-1 250 1080 +;Gap=M831
scaffold75|size1059443	augustus_masked	match	277515	278765	0.76	+	.	ID=scaffold75|size1059443:hit:7444:4.5.0.2;Name=augustus_masked-scaffold75|size1059443-abinit-gene-2.21-mRNA-1
scaffold75|size1059443	augustus_masked	match_part	277515	278765	0.76	+	.	ID=scaffold75|size1059443:hsp:14951:4.5.0.2;Parent=scaffold75|size1059443:hit:7444:4.5.0.2;Target=augustus_masked-scaffold75|size1059443-abinit-gene-2.21-mRNA-1 1 1251 +;Gap=M1251
scaffold75|size1059443	augustus_masked	match	282372	285701	0.49	+	.	ID=scaffold75|size1059443:hit:7445:4.5.0.2;Name=augustus_masked-scaffold75|size1059443-abinit-gene-2.22-mRNA-1
scaffold75|size1059443	augustus_masked	match_part	282372	283742	0.49	+	.	ID=scaffold75|size1059443:hsp:14952:4.5.0.2;Parent=scaffold75|size1059443:hit:7445:4.5.0.2;Target=augustus_masked-scaffold75|size1059443-abinit-gene-2.22-mRNA-1 1 1371 +;Gap=M1371
scaffold75|size1059443	augustus_masked	match_part	283845	283916	0.49	+	.	ID=scaffold75|size1059443:hsp:14953:4.5.0.2;Parent=scaffold75|size1059443:hit:7445:4.5.0.2;Target=augustus_masked-scaffold75|size1059443-abinit-gene-2.22-mRNA-1 1372 1443 +;Gap=M72
scaffold75|size1059443	augustus_masked	match_part	284023	284070	0.49	+	.	ID=scaffold75|size1059443:hsp:14954:4.5.0.2;Parent=scaffold75|size1059443:hit:7445:4.5.0.2;Target=augustus_masked-scaffold75|size1059443-abinit-gene-2.22-mRNA-1 1444 1491 +;Gap=M48
scaffold75|size1059443	augustus_masked	match_part	284152	284761	0.49	+	.	ID=scaffold75|size1059443:hsp:14955:4.5.0.2;Parent=scaffold75|size1059443:hit:7445:4.5.0.2;Target=augustus_masked-scaffold75|size1059443-abinit-gene-2.22-mRNA-1 1492 2101 +;Gap=M610
scaffold75|size1059443	augustus_masked	match_part	284887	285108	0.49	+	.	ID=scaffold75|size1059443:hsp:14956:4.5.0.2;Parent=scaffold75|size1059443:hit:7445:4.5.0.2;Target=augustus_masked-scaffold75|size1059443-abinit-gene-2.22-mRNA-1 2102 2323 +;Gap=M222
scaffold75|size1059443	augustus_masked	match_part	285205	285701	0.49	+	.	ID=scaffold75|size1059443:hsp:14957:4.5.0.2;Parent=scaffold75|size1059443:hit:7445:4.5.0.2;Target=augustus_masked-scaffold75|size1059443-abinit-gene-2.22-mRNA-1 2324 2820 +;Gap=M497
scaffold75|size1059443	augustus_masked	match	209202	209806	0.57	-	.	ID=scaffold75|size1059443:hit:7446:4.5.0.2;Name=augustus_masked-scaffold75|size1059443-abinit-gene-2.23-mRNA-1
scaffold75|size1059443	augustus_masked	match_part	209631	209806	0.57	-	.	ID=scaffold75|size1059443:hsp:14958:4.5.0.2;Parent=scaffold75|size1059443:hit:7446:4.5.0.2;Target=augustus_masked-scaffold75|size1059443-abinit-gene-2.23-mRNA-1 347 522 +;Gap=M176
scaffold75|size1059443	augustus_masked	match_part	209202	209547	0.57	-	.	ID=scaffold75|size1059443:hsp:14959:4.5.0.2;Parent=scaffold75|size1059443:hit:7446:4.5.0.2;Target=augustus_masked-scaffold75|size1059443-abinit-gene-2.23-mRNA-1 1 346 +;Gap=M346
scaffold75|size1059443	augustus_masked	match	238738	239656	0.41	-	.	ID=scaffold75|size1059443:hit:7447:4.5.0.2;Name=augustus_masked-scaffold75|size1059443-abinit-gene-2.24-mRNA-1
scaffold75|size1059443	augustus_masked	match_part	239240	239656	0.41	-	.	ID=scaffold75|size1059443:hsp:14960:4.5.0.2;Parent=scaffold75|size1059443:hit:7447:4.5.0.2;Target=augustus_masked-scaffold75|size1059443-abinit-gene-2.24-mRNA-1 421 837 +;Gap=M417
scaffold75|size1059443	augustus_masked	match_part	238738	239157	0.41	-	.	ID=scaffold75|size1059443:hsp:14961:4.5.0.2;Parent=scaffold75|size1059443:hit:7447:4.5.0.2;Target=augustus_masked-scaffold75|size1059443-abinit-gene-2.24-mRNA-1 1 420 +;Gap=M420
scaffold75|size1059443	augustus_masked	match	246880	250531	0.22	-	.	ID=scaffold75|size1059443:hit:7448:4.5.0.2;Name=augustus_masked-scaffold75|size1059443-abinit-gene-2.25-mRNA-1
scaffold75|size1059443	augustus_masked	match_part	250319	250531	0.22	-	.	ID=scaffold75|size1059443:hsp:14962:4.5.0.2;Parent=scaffold75|size1059443:hit:7448:4.5.0.2;Target=augustus_masked-scaffold75|size1059443-abinit-gene-2.25-mRNA-1 2866 3078 +;Gap=M213
scaffold75|size1059443	augustus_masked	match_part	249585	249887	0.22	-	.	ID=scaffold75|size1059443:hsp:14963:4.5.0.2;Parent=scaffold75|size1059443:hit:7448:4.5.0.2;Target=augustus_masked-scaffold75|size1059443-abinit-gene-2.25-mRNA-1 2563 2865 +;Gap=M303
scaffold75|size1059443	augustus_masked	match_part	246880	249441	0.22	-	.	ID=scaffold75|size1059443:hsp:14964:4.5.0.2;Parent=scaffold75|size1059443:hit:7448:4.5.0.2;Target=augustus_masked-scaffold75|size1059443-abinit-gene-2.25-mRNA-1 1 2562 +;Gap=M2562
scaffold75|size1059443	augustus_masked	match	251608	252105	0.96	-	.	ID=scaffold75|size1059443:hit:7449:4.5.0.2;Name=augustus_masked-scaffold75|size1059443-abinit-gene-2.26-mRNA-1
scaffold75|size1059443	augustus_masked	match_part	251608	252105	0.96	-	.	ID=scaffold75|size1059443:hsp:14965:4.5.0.2;Parent=scaffold75|size1059443:hit:7449:4.5.0.2;Target=augustus_masked-scaffold75|size1059443-abinit-gene-2.26-mRNA-1 1 498 +;Gap=M498
scaffold75|size1059443	augustus_masked	match	279376	281287	0.88	-	.	ID=scaffold75|size1059443:hit:7450:4.5.0.2;Name=augustus_masked-scaffold75|size1059443-abinit-gene-2.27-mRNA-1
scaffold75|size1059443	augustus_masked	match_part	280718	281287	0.88	-	.	ID=scaffold75|size1059443:hsp:14966:4.5.0.2;Parent=scaffold75|size1059443:hit:7450:4.5.0.2;Target=augustus_masked-scaffold75|size1059443-abinit-gene-2.27-mRNA-1 961 1530 +;Gap=M570
scaffold75|size1059443	augustus_masked	match_part	280422	280607	0.88	-	.	ID=scaffold75|size1059443:hsp:14967:4.5.0.2;Parent=scaffold75|size1059443:hit:7450:4.5.0.2;Target=augustus_masked-scaffold75|size1059443-abinit-gene-2.27-mRNA-1 775 960 +;Gap=M186
scaffold75|size1059443	augustus_masked	match_part	280119	280328	0.88	-	.	ID=scaffold75|size1059443:hsp:14968:4.5.0.2;Parent=scaffold75|size1059443:hit:7450:4.5.0.2;Target=augustus_masked-scaffold75|size1059443-abinit-gene-2.27-mRNA-1 565 774 +;Gap=M210
scaffold75|size1059443	augustus_masked	match_part	279960	280028	0.88	-	.	ID=scaffold75|size1059443:hsp:14969:4.5.0.2;Parent=scaffold75|size1059443:hit:7450:4.5.0.2;Target=augustus_masked-scaffold75|size1059443-abinit-gene-2.27-mRNA-1 496 564 +;Gap=M69
scaffold75|size1059443	augustus_masked	match_part	279376	279870	0.88	-	.	ID=scaffold75|size1059443:hsp:14970:4.5.0.2;Parent=scaffold75|size1059443:hit:7450:4.5.0.2;Target=augustus_masked-scaffold75|size1059443-abinit-gene-2.27-mRNA-1 1 495 +;Gap=M495
scaffold75|size1059443	model_gff:maker	match	203533	208071	4143	+	.	ID=scaffold75|size1059443:hit:7451:4.5.0.2;Name=maker-scaffold75|size1059443-exonerate_protein2genome-gene-2.1-mRNA-1;score=4143
scaffold75|size1059443	model_gff:maker	match_part	203533	204689	.	+	.	ID=scaffold75|size1059443:hsp:14971:4.5.0.2;Parent=scaffold75|size1059443:hit:7451:4.5.0.2;Target=maker-scaffold75|size1059443-exonerate_protein2genome-gene-2.1-mRNA-1 1 1157 +;Gap=M1157
scaffold75|size1059443	model_gff:maker	match_part	204831	205821	.	+	.	ID=scaffold75|size1059443:hsp:14972:4.5.0.2;Parent=scaffold75|size1059443:hit:7451:4.5.0.2;Target=maker-scaffold75|size1059443-exonerate_protein2genome-gene-2.1-mRNA-1 1158 2148 +;Gap=M991
scaffold75|size1059443	model_gff:maker	match_part	205903	206376	.	+	.	ID=scaffold75|size1059443:hsp:14973:4.5.0.2;Parent=scaffold75|size1059443:hit:7451:4.5.0.2;Target=maker-scaffold75|size1059443-exonerate_protein2genome-gene-2.1-mRNA-1 2149 2622 +;Gap=M474
scaffold75|size1059443	model_gff:maker	match_part	206459	207123	.	+	.	ID=scaffold75|size1059443:hsp:14974:4.5.0.2;Parent=scaffold75|size1059443:hit:7451:4.5.0.2;Target=maker-scaffold75|size1059443-exonerate_protein2genome-gene-2.1-mRNA-1 2623 3287 +;Gap=M665
scaffold75|size1059443	model_gff:maker	match_part	207216	208071	.	+	.	ID=scaffold75|size1059443:hsp:14975:4.5.0.2;Parent=scaffold75|size1059443:hit:7451:4.5.0.2;Target=maker-scaffold75|size1059443-exonerate_protein2genome-gene-2.1-mRNA-1 3288 4143 +;Gap=M856
scaffold75|size1059443	model_gff:maker	match	203818	204693	876	+	.	ID=scaffold75|size1059443:hit:7452:4.5.0.2;Name=maker-scaffold75|size1059443-exonerate_protein2genome-gene-2.1-mRNA-2;score=876
scaffold75|size1059443	model_gff:maker	match_part	203818	204693	.	+	.	ID=scaffold75|size1059443:hsp:14976:4.5.0.2;Parent=scaffold75|size1059443:hit:7452:4.5.0.2;Target=maker-scaffold75|size1059443-exonerate_protein2genome-gene-2.1-mRNA-2 1 876 +;Gap=M876
scaffold75|size1059443	model_gff:maker	match	240671	243453	2692	+	.	ID=scaffold75|size1059443:hit:7453:4.5.0.2;Name=maker-scaffold75|size1059443-exonerate_protein2genome-gene-2.2-mRNA-1;score=2692
scaffold75|size1059443	model_gff:maker	match_part	240671	242264	.	+	.	ID=scaffold75|size1059443:hsp:14977:4.5.0.2;Parent=scaffold75|size1059443:hit:7453:4.5.0.2;Target=maker-scaffold75|size1059443-exonerate_protein2genome-gene-2.2-mRNA-1 1 1594 +;Gap=M1594
scaffold75|size1059443	model_gff:maker	match_part	242356	243453	.	+	.	ID=scaffold75|size1059443:hsp:14978:4.5.0.2;Parent=scaffold75|size1059443:hit:7453:4.5.0.2;Target=maker-scaffold75|size1059443-exonerate_protein2genome-gene-2.2-mRNA-1 1595 2692 +;Gap=M1098
scaffold75|size1059443	model_gff:maker	match	281180	285701	3770	+	.	ID=scaffold75|size1059443:hit:7454:4.5.0.2;Name=maker-scaffold75|size1059443-exonerate_protein2genome-gene-2.3-mRNA-1;score=3770
scaffold75|size1059443	model_gff:maker	match_part	281180	282188	.	+	.	ID=scaffold75|size1059443:hsp:14979:4.5.0.2;Parent=scaffold75|size1059443:hit:7454:4.5.0.2;Target=maker-scaffold75|size1059443-exonerate_protein2genome-gene-2.3-mRNA-1 1 1009 +;Gap=M1009
scaffold75|size1059443	model_gff:maker	match_part	282401	283742	.	+	.	ID=scaffold75|size1059443:hsp:14980:4.5.0.2;Parent=scaffold75|size1059443:hit:7454:4.5.0.2;Target=maker-scaffold75|size1059443-exonerate_protein2genome-gene-2.3-mRNA-1 1010 2351 +;Gap=M1342
scaffold75|size1059443	model_gff:maker	match_part	283845	283916	.	+	.	ID=scaffold75|size1059443:hsp:14981:4.5.0.2;Parent=scaffold75|size1059443:hit:7454:4.5.0.2;Target=maker-scaffold75|size1059443-exonerate_protein2genome-gene-2.3-mRNA-1 2352 2423 +;Gap=M72
scaffold75|size1059443	model_gff:maker	match_part	284023	284070	.	+	.	ID=scaffold75|size1059443:hsp:14982:4.5.0.2;Parent=scaffold75|size1059443:hit:7454:4.5.0.2;Target=maker-scaffold75|size1059443-exonerate_protein2genome-gene-2.3-mRNA-1 2424 2471 +;Gap=M48
scaffold75|size1059443	model_gff:maker	match_part	284152	284761	.	+	.	ID=scaffold75|size1059443:hsp:14983:4.5.0.2;Parent=scaffold75|size1059443:hit:7454:4.5.0.2;Target=maker-scaffold75|size1059443-exonerate_protein2genome-gene-2.3-mRNA-1 2472 3081 +;Gap=M610
scaffold75|size1059443	model_gff:maker	match_part	284887	285104	.	+	.	ID=scaffold75|size1059443:hsp:14984:4.5.0.2;Parent=scaffold75|size1059443:hit:7454:4.5.0.2;Target=maker-scaffold75|size1059443-exonerate_protein2genome-gene-2.3-mRNA-1 3082 3299 +;Gap=M218
scaffold75|size1059443	model_gff:maker	match_part	285198	285517	.	+	.	ID=scaffold75|size1059443:hsp:14985:4.5.0.2;Parent=scaffold75|size1059443:hit:7454:4.5.0.2;Target=maker-scaffold75|size1059443-exonerate_protein2genome-gene-2.3-mRNA-1 3300 3619 +;Gap=M320
scaffold75|size1059443	model_gff:maker	match_part	285551	285701	.	+	.	ID=scaffold75|size1059443:hsp:14986:4.5.0.2;Parent=scaffold75|size1059443:hit:7454:4.5.0.2;Target=maker-scaffold75|size1059443-exonerate_protein2genome-gene-2.3-mRNA-1 3620 3770 +;Gap=M151
scaffold75|size1059443	model_gff:maker	match	281180	285798	4022	+	.	ID=scaffold75|size1059443:hit:7455:4.5.0.2;Name=maker-scaffold75|size1059443-exonerate_protein2genome-gene-2.3-mRNA-2;score=4022
scaffold75|size1059443	model_gff:maker	match_part	281180	282188	.	+	.	ID=scaffold75|size1059443:hsp:14987:4.5.0.2;Parent=scaffold75|size1059443:hit:7455:4.5.0.2;Target=maker-scaffold75|size1059443-exonerate_protein2genome-gene-2.3-mRNA-2 1 1009 +;Gap=M1009
scaffold75|size1059443	model_gff:maker	match_part	282401	283742	.	+	.	ID=scaffold75|size1059443:hsp:14988:4.5.0.2;Parent=scaffold75|size1059443:hit:7455:4.5.0.2;Target=maker-scaffold75|size1059443-exonerate_protein2genome-gene-2.3-mRNA-2 1010 2351 +;Gap=M1342
scaffold75|size1059443	model_gff:maker	match_part	283845	283916	.	+	.	ID=scaffold75|size1059443:hsp:14989:4.5.0.2;Parent=scaffold75|size1059443:hit:7455:4.5.0.2;Target=maker-scaffold75|size1059443-exonerate_protein2genome-gene-2.3-mRNA-2 2352 2423 +;Gap=M72
scaffold75|size1059443	model_gff:maker	match_part	284023	284070	.	+	.	ID=scaffold75|size1059443:hsp:14990:4.5.0.2;Parent=scaffold75|size1059443:hit:7455:4.5.0.2;Target=maker-scaffold75|size1059443-exonerate_protein2genome-gene-2.3-mRNA-2 2424 2471 +;Gap=M48
scaffold75|size1059443	model_gff:maker	match_part	284152	285108	.	+	.	ID=scaffold75|size1059443:hsp:14991:4.5.0.2;Parent=scaffold75|size1059443:hit:7455:4.5.0.2;Target=maker-scaffold75|size1059443-exonerate_protein2genome-gene-2.3-mRNA-2 2472 3428 +;Gap=M957
scaffold75|size1059443	model_gff:maker	match_part	285205	285798	.	+	.	ID=scaffold75|size1059443:hsp:14992:4.5.0.2;Parent=scaffold75|size1059443:hit:7455:4.5.0.2;Target=maker-scaffold75|size1059443-exonerate_protein2genome-gene-2.3-mRNA-2 3429 4022 +;Gap=M594
scaffold75|size1059443	model_gff:maker	match	277343	279350	9425	+	.	ID=scaffold75|size1059443:hit:7456:4.5.0.2;Name=maker-scaffold75|size1059443-exonerate_est2genome-gene-2.8-mRNA-1;score=9425
scaffold75|size1059443	model_gff:maker	match_part	277343	278848	.	+	.	ID=scaffold75|size1059443:hsp:14993:4.5.0.2;Parent=scaffold75|size1059443:hit:7456:4.5.0.2;Target=maker-scaffold75|size1059443-exonerate_est2genome-gene-2.8-mRNA-1 1 1506 +;Gap=M1506
scaffold75|size1059443	model_gff:maker	match_part	278965	279350	.	+	.	ID=scaffold75|size1059443:hsp:14994:4.5.0.2;Parent=scaffold75|size1059443:hit:7456:4.5.0.2;Target=maker-scaffold75|size1059443-exonerate_est2genome-gene-2.8-mRNA-1 1507 1892 +;Gap=M386
scaffold75|size1059443	model_gff:maker	match	209026	210189	5379	-	.	ID=scaffold75|size1059443:hit:7457:4.5.0.2;Name=maker-scaffold75|size1059443-exonerate_est2genome-gene-2.10-mRNA-1;score=5379
scaffold75|size1059443	model_gff:maker	match_part	209631	210189	.	-	.	ID=scaffold75|size1059443:hsp:14995:4.5.0.2;Parent=scaffold75|size1059443:hit:7457:4.5.0.2;Target=maker-scaffold75|size1059443-exonerate_est2genome-gene-2.10-mRNA-1 523 1081 +;Gap=M559
scaffold75|size1059443	model_gff:maker	match_part	209026	209547	.	-	.	ID=scaffold75|size1059443:hsp:14996:4.5.0.2;Parent=scaffold75|size1059443:hit:7457:4.5.0.2;Target=maker-scaffold75|size1059443-exonerate_est2genome-gene-2.10-mRNA-1 1 522 +;Gap=M522
scaffold75|size1059443	model_gff:maker	match	224013	225141	1045	-	.	ID=scaffold75|size1059443:hit:7458:4.5.0.2;Name=maker-scaffold75|size1059443-exonerate_est2genome-gene-2.11-mRNA-1;score=1045
scaffold75|size1059443	model_gff:maker	match_part	224652	225141	.	-	.	ID=scaffold75|size1059443:hsp:14997:4.5.0.2;Parent=scaffold75|size1059443:hit:7458:4.5.0.2;Target=maker-scaffold75|size1059443-exonerate_est2genome-gene-2.11-mRNA-1 556 1045 +;Gap=M490
scaffold75|size1059443	model_gff:maker	match_part	224013	224567	.	-	.	ID=scaffold75|size1059443:hsp:14998:4.5.0.2;Parent=scaffold75|size1059443:hit:7458:4.5.0.2;Target=maker-scaffold75|size1059443-exonerate_est2genome-gene-2.11-mRNA-1 1 555 +;Gap=M555
scaffold75|size1059443	model_gff:maker	match	278821	281730	12544	-	.	ID=scaffold75|size1059443:hit:7459:4.5.0.2;Name=maker-scaffold75|size1059443-exonerate_est2genome-gene-2.12-mRNA-1;score=12544
scaffold75|size1059443	model_gff:maker	match_part	280718	281730	.	-	.	ID=scaffold75|size1059443:hsp:14999:4.5.0.2;Parent=scaffold75|size1059443:hit:7459:4.5.0.2;Target=maker-scaffold75|size1059443-exonerate_est2genome-gene-2.12-mRNA-1 1516 2528 +;Gap=M1013
scaffold75|size1059443	model_gff:maker	match_part	280422	280607	.	-	.	ID=scaffold75|size1059443:hsp:15000:4.5.0.2;Parent=scaffold75|size1059443:hit:7459:4.5.0.2;Target=maker-scaffold75|size1059443-exonerate_est2genome-gene-2.12-mRNA-1 1330 1515 +;Gap=M186
scaffold75|size1059443	model_gff:maker	match_part	280119	280328	.	-	.	ID=scaffold75|size1059443:hsp:15001:4.5.0.2;Parent=scaffold75|size1059443:hit:7459:4.5.0.2;Target=maker-scaffold75|size1059443-exonerate_est2genome-gene-2.12-mRNA-1 1120 1329 +;Gap=M210
scaffold75|size1059443	model_gff:maker	match_part	279960	280028	.	-	.	ID=scaffold75|size1059443:hsp:15002:4.5.0.2;Parent=scaffold75|size1059443:hit:7459:4.5.0.2;Target=maker-scaffold75|size1059443-exonerate_est2genome-gene-2.12-mRNA-1 1051 1119 +;Gap=M69
scaffold75|size1059443	model_gff:maker	match_part	278821	279870	.	-	.	ID=scaffold75|size1059443:hsp:15003:4.5.0.2;Parent=scaffold75|size1059443:hit:7459:4.5.0.2;Target=maker-scaffold75|size1059443-exonerate_est2genome-gene-2.12-mRNA-1 1 1050 +;Gap=M1050
scaffold75|size1059443	model_gff:maker	match	278821	280153	1244	-	.	ID=scaffold75|size1059443:hit:7460:4.5.0.2;Name=maker-scaffold75|size1059443-exonerate_est2genome-gene-2.12-mRNA-2;score=1244
scaffold75|size1059443	model_gff:maker	match_part	279960	280153	.	-	.	ID=scaffold75|size1059443:hsp:15004:4.5.0.2;Parent=scaffold75|size1059443:hit:7460:4.5.0.2;Target=maker-scaffold75|size1059443-exonerate_est2genome-gene-2.12-mRNA-2 1 194 +;Gap=M194
scaffold75|size1059443	model_gff:maker	match_part	278821	279870	.	-	.	ID=scaffold75|size1059443:hsp:15005:4.5.0.2;Parent=scaffold75|size1059443:hit:7460:4.5.0.2;Target=maker-scaffold75|size1059443-exonerate_est2genome-gene-2.12-mRNA-2 195 1244 +;Gap=M1050
scaffold75|size1059443	model_gff:maker	match	246880	247800	879	-	.	ID=scaffold75|size1059443:hit:7461:4.5.0.2;Name=maker-scaffold75|size1059443-exonerate_protein2genome-gene-2.4-mRNA-1;score=879
scaffold75|size1059443	model_gff:maker	match_part	247490	247800	.	-	.	ID=scaffold75|size1059443:hsp:15006:4.5.0.2;Parent=scaffold75|size1059443:hit:7461:4.5.0.2;Target=maker-scaffold75|size1059443-exonerate_protein2genome-gene-2.4-mRNA-1 569 879 +;Gap=M311
scaffold75|size1059443	model_gff:maker	match_part	246880	247447	.	-	.	ID=scaffold75|size1059443:hsp:15007:4.5.0.2;Parent=scaffold75|size1059443:hit:7461:4.5.0.2;Target=maker-scaffold75|size1059443-exonerate_protein2genome-gene-2.4-mRNA-1 1 568 +;Gap=M568
scaffold75|size1059443	model_gff:maker	match	246880	249525	2646	-	.	ID=scaffold75|size1059443:hit:7462:4.5.0.2;Name=maker-scaffold75|size1059443-exonerate_protein2genome-gene-2.4-mRNA-2;score=2646
scaffold75|size1059443	model_gff:maker	match_part	246880	249525	.	-	.	ID=scaffold75|size1059443:hsp:15008:4.5.0.2;Parent=scaffold75|size1059443:hit:7462:4.5.0.2;Target=maker-scaffold75|size1059443-exonerate_protein2genome-gene-2.4-mRNA-2 1 2646 +;Gap=M2646
scaffold75|size1059443	model_gff:maker	match	246880	248181	1302	-	.	ID=scaffold75|size1059443:hit:7463:4.5.0.2;Name=maker-scaffold75|size1059443-exonerate_protein2genome-gene-2.4-mRNA-3;score=1302
scaffold75|size1059443	model_gff:maker	match_part	246880	248181	.	-	.	ID=scaffold75|size1059443:hsp:15009:4.5.0.2;Parent=scaffold75|size1059443:hit:7463:4.5.0.2;Target=maker-scaffold75|size1059443-exonerate_protein2genome-gene-2.4-mRNA-3 1 1302 +;Gap=M1302
scaffold75|size1059443	model_gff:maker	match	246880	247857	978	-	.	ID=scaffold75|size1059443:hit:7464:4.5.0.2;Name=maker-scaffold75|size1059443-exonerate_protein2genome-gene-2.4-mRNA-4;score=978
scaffold75|size1059443	model_gff:maker	match_part	246880	247857	.	-	.	ID=scaffold75|size1059443:hsp:15010:4.5.0.2;Parent=scaffold75|size1059443:hit:7464:4.5.0.2;Target=maker-scaffold75|size1059443-exonerate_protein2genome-gene-2.4-mRNA-4 1 978 +;Gap=M978
scaffold75|size1059443	model_gff:maker	match	246354	246938	585	-	.	ID=scaffold75|size1059443:hit:7465:4.5.0.2;Name=maker-scaffold75|size1059443-exonerate_protein2genome-gene-2.4-mRNA-5;score=585
scaffold75|size1059443	model_gff:maker	match_part	246354	246938	.	-	.	ID=scaffold75|size1059443:hsp:15011:4.5.0.2;Parent=scaffold75|size1059443:hit:7465:4.5.0.2;Target=maker-scaffold75|size1059443-exonerate_protein2genome-gene-2.4-mRNA-5 1 585 +;Gap=M585
scaffold75|size1059443	model_gff:maker	match	246521	246754	234	-	.	ID=scaffold75|size1059443:hit:7466:4.5.0.2;Name=maker-scaffold75|size1059443-exonerate_protein2genome-gene-2.4-mRNA-6;score=234
scaffold75|size1059443	model_gff:maker	match_part	246521	246754	.	-	.	ID=scaffold75|size1059443:hsp:15012:4.5.0.2;Parent=scaffold75|size1059443:hit:7466:4.5.0.2;Target=maker-scaffold75|size1059443-exonerate_protein2genome-gene-2.4-mRNA-6 1 234 +;Gap=M234
scaffold75|size1059443	model_gff:maker	match	247566	247631	66	-	.	ID=scaffold75|size1059443:hit:7467:4.5.0.2;Name=maker-scaffold75|size1059443-exonerate_protein2genome-gene-2.4-mRNA-7;score=66
scaffold75|size1059443	model_gff:maker	match_part	247566	247631	.	-	.	ID=scaffold75|size1059443:hsp:15013:4.5.0.2;Parent=scaffold75|size1059443:hit:7467:4.5.0.2;Target=maker-scaffold75|size1059443-exonerate_protein2genome-gene-2.4-mRNA-7 1 66 +;Gap=M66
scaffold75|size1059443	model_gff:maker	match	198060	199052	993	+	.	ID=scaffold75|size1059443:hit:7468:4.5.0.2;Name=maker-scaffold75|size1059443-exonerate_protein2genome-gene-2.0-mRNA-1;score=993
scaffold75|size1059443	model_gff:maker	match_part	198060	199052	.	+	.	ID=scaffold75|size1059443:hsp:15014:4.5.0.2;Parent=scaffold75|size1059443:hit:7468:4.5.0.2;Target=maker-scaffold75|size1059443-exonerate_protein2genome-gene-2.0-mRNA-1 1 993 +;Gap=M993
###
scaffold75|size1059443	maker	gene	330763	331608	.	+	.	ID=CCRYP_003703|size1059443-exonerate_protein2genome-gene-3.13;Name=CCRYP_003703|size1059443-exonerate_protein2genome-gene-3.13;Alias=maker-scaffold75|size1059443-exonerate_protein2genome-gene-3.13;
scaffold75|size1059443	maker	mRNA	330763	331608	.	+	.	ID=CCRYP_003703|size1059443-exonerate_protein2genome-gene-3.13-mRNA-1;Parent=CCRYP_003703|size1059443-exonerate_protein2genome-gene-3.13;Name=CCRYP_003703|size1059443-exonerate_protein2genome-gene-3.13-mRNA-1;Alias=maker-scaffold75|size1059443-exonerate_protein2genome-gene-3.13-mRNA-1;_AED=0.29;_QI=0|-1|0|1|-1|0|1|0|281;_eAED=-0.11;score=846;
scaffold75|size1059443	maker	exon	330763	331608	.	+	.	ID=CCRYP_003703-RA|size1059443-exonerate_protein2genome-gene-3.13-mRNA-1:exon:627;Parent=CCRYP_003703-RA|size1059443-exonerate_protein2genome-gene-3.13-mRNA-1;
scaffold75|size1059443	maker	CDS	330763	331608	.	+	0	ID=CCRYP_003703-RA|size1059443-exonerate_protein2genome-gene-3.13-mRNA-1:cds;Parent=CCRYP_003703-RA|size1059443-exonerate_protein2genome-gene-3.13-mRNA-1;
scaffold75|size1059443	maker	gene	348524	351378	.	+	.	ID=CCRYP_003705|size1059443-augustus-gene-3.41;Name=CCRYP_003705|size1059443-augustus-gene-3.41;Alias=maker-scaffold75|size1059443-augustus-gene-3.41;
scaffold75|size1059443	maker	mRNA	348524	351378	.	+	.	ID=CCRYP_003705|size1059443-augustus-gene-3.41-mRNA-1;Parent=CCRYP_003705|size1059443-augustus-gene-3.41;Name=CCRYP_003705|size1059443-augustus-gene-3.41-mRNA-1;Alias=maker-scaffold75|size1059443-augustus-gene-3.41-mRNA-1;_AED=0.02;_QI=65|1|1|1|1|1|2|179|832;_eAED=0.02;
scaffold75|size1059443	maker	exon	348524	348957	.	+	.	ID=CCRYP_003705-RA|size1059443-augustus-gene-3.41-mRNA-1:exon:628;Parent=CCRYP_003705-RA|size1059443-augustus-gene-3.41-mRNA-1;
scaffold75|size1059443	maker	exon	349070	351378	.	+	.	ID=CCRYP_003705-RA|size1059443-augustus-gene-3.41-mRNA-1:exon:629;Parent=CCRYP_003705-RA|size1059443-augustus-gene-3.41-mRNA-1;
scaffold75|size1059443	maker	five_prime_UTR	348524	348588	.	+	.	ID=CCRYP_003705-RA|size1059443-augustus-gene-3.41-mRNA-1:five_prime_utr;Parent=CCRYP_003705-RA|size1059443-augustus-gene-3.41-mRNA-1;
scaffold75|size1059443	maker	CDS	348589	348957	.	+	0	ID=CCRYP_003705-RA|size1059443-augustus-gene-3.41-mRNA-1:cds;Parent=CCRYP_003705-RA|size1059443-augustus-gene-3.41-mRNA-1;
scaffold75|size1059443	maker	CDS	349070	351199	.	+	0	ID=CCRYP_003705-RA|size1059443-augustus-gene-3.41-mRNA-1:cds;Parent=CCRYP_003705-RA|size1059443-augustus-gene-3.41-mRNA-1;
scaffold75|size1059443	maker	three_prime_UTR	351200	351378	.	+	.	ID=CCRYP_003705-RA|size1059443-augustus-gene-3.41-mRNA-1:three_prime_utr;Parent=CCRYP_003705-RA|size1059443-augustus-gene-3.41-mRNA-1;
scaffold75|size1059443	maker	gene	288550	291794	.	+	.	ID=CCRYP_003695|size1059443-exonerate_est2genome-gene-3.0;Name=CCRYP_003695|size1059443-exonerate_est2genome-gene-3.0;Alias=maker-scaffold75|size1059443-exonerate_est2genome-gene-3.0;
scaffold75|size1059443	maker	mRNA	288550	291794	.	+	.	ID=CCRYP_003695|size1059443-exonerate_est2genome-gene-3.0-mRNA-1;Parent=CCRYP_003695|size1059443-exonerate_est2genome-gene-3.0;Name=CCRYP_003695|size1059443-exonerate_est2genome-gene-3.0-mRNA-1;Alias=maker-scaffold75|size1059443-exonerate_est2genome-gene-3.0-mRNA-1;_AED=0.04;_QI=365|1|1|1|0.75|0.6|5|667|623;_eAED=0.04;score=14431;
scaffold75|size1059443	maker	mRNA	288550	291794	.	+	.	ID=CCRYP_003695|size1059443-exonerate_est2genome-gene-3.0-mRNA-2;Parent=CCRYP_003695|size1059443-exonerate_est2genome-gene-3.0;Name=CCRYP_003695|size1059443-exonerate_est2genome-gene-3.0-mRNA-2;Alias=maker-scaffold75|size1059443-exonerate_est2genome-gene-3.0-mRNA-2;_AED=0.02;_QI=306|1|1|1|1|1|4|667|680;_eAED=0.02;score=15013;
scaffold75|size1059443	maker	exon	290451	291794	.	+	.	ID=CCRYP_003695-RA|size1059443-exonerate_est2genome-gene-3.0-mRNA-1:exon:630;Parent=CCRYP_003695-RA|size1059443-exonerate_est2genome-gene-3.0-mRNA-1,CCRYP_003695-RA|size1059443-exonerate_est2genome-gene-3.0-mRNA-2;
scaffold75|size1059443	maker	exon	289634	290375	.	+	.	ID=CCRYP_003695-RA|size1059443-exonerate_est2genome-gene-3.0-mRNA-1:exon:631;Parent=CCRYP_003695-RA|size1059443-exonerate_est2genome-gene-3.0-mRNA-1,CCRYP_003695-RA|size1059443-exonerate_est2genome-gene-3.0-mRNA-2;
scaffold75|size1059443	maker	exon	289245	289559	.	+	.	ID=CCRYP_003695-RA|size1059443-exonerate_est2genome-gene-3.0-mRNA-1:exon:632;Parent=CCRYP_003695-RA|size1059443-exonerate_est2genome-gene-3.0-mRNA-1,CCRYP_003695-RA|size1059443-exonerate_est2genome-gene-3.0-mRNA-2;
scaffold75|size1059443	maker	exon	289007	289164	.	+	.	ID=CCRYP_003695-RA|size1059443-exonerate_est2genome-gene-3.0-mRNA-1:exon:633;Parent=CCRYP_003695-RA|size1059443-exonerate_est2genome-gene-3.0-mRNA-1;
scaffold75|size1059443	maker	exon	288550	288894	.	+	.	ID=CCRYP_003695-RA|size1059443-exonerate_est2genome-gene-3.0-mRNA-1:exon:634;Parent=CCRYP_003695-RA|size1059443-exonerate_est2genome-gene-3.0-mRNA-1;
scaffold75|size1059443	maker	exon	288550	289164	.	+	.	ID=CCRYP_003695-RB|size1059443-exonerate_est2genome-gene-3.0-mRNA-2:exon:635;Parent=CCRYP_003695-RB|size1059443-exonerate_est2genome-gene-3.0-mRNA-2;
scaffold75|size1059443	maker	five_prime_UTR	288550	288894	.	+	.	ID=CCRYP_003695-RA|size1059443-exonerate_est2genome-gene-3.0-mRNA-1:five_prime_utr;Parent=CCRYP_003695-RA|size1059443-exonerate_est2genome-gene-3.0-mRNA-1;
scaffold75|size1059443	maker	five_prime_UTR	289007	289026	.	+	.	ID=CCRYP_003695-RA|size1059443-exonerate_est2genome-gene-3.0-mRNA-1:five_prime_utr;Parent=CCRYP_003695-RA|size1059443-exonerate_est2genome-gene-3.0-mRNA-1;
scaffold75|size1059443	maker	CDS	289027	289164	.	+	0	ID=CCRYP_003695-RA|size1059443-exonerate_est2genome-gene-3.0-mRNA-1:cds;Parent=CCRYP_003695-RA|size1059443-exonerate_est2genome-gene-3.0-mRNA-1;
scaffold75|size1059443	maker	CDS	289245	289559	.	+	0	ID=CCRYP_003695-RA|size1059443-exonerate_est2genome-gene-3.0-mRNA-1:cds;Parent=CCRYP_003695-RA|size1059443-exonerate_est2genome-gene-3.0-mRNA-1;
scaffold75|size1059443	maker	CDS	289634	290375	.	+	0	ID=CCRYP_003695-RA|size1059443-exonerate_est2genome-gene-3.0-mRNA-1:cds;Parent=CCRYP_003695-RA|size1059443-exonerate_est2genome-gene-3.0-mRNA-1;
scaffold75|size1059443	maker	CDS	290451	291127	.	+	2	ID=CCRYP_003695-RA|size1059443-exonerate_est2genome-gene-3.0-mRNA-1:cds;Parent=CCRYP_003695-RA|size1059443-exonerate_est2genome-gene-3.0-mRNA-1;
scaffold75|size1059443	maker	three_prime_UTR	291128	291794	.	+	.	ID=CCRYP_003695-RA|size1059443-exonerate_est2genome-gene-3.0-mRNA-1:three_prime_utr;Parent=CCRYP_003695-RA|size1059443-exonerate_est2genome-gene-3.0-mRNA-1;
scaffold75|size1059443	maker	five_prime_UTR	288550	288855	.	+	.	ID=CCRYP_003695-RB|size1059443-exonerate_est2genome-gene-3.0-mRNA-2:five_prime_utr;Parent=CCRYP_003695-RB|size1059443-exonerate_est2genome-gene-3.0-mRNA-2;
scaffold75|size1059443	maker	CDS	288856	289164	.	+	0	ID=CCRYP_003695-RB|size1059443-exonerate_est2genome-gene-3.0-mRNA-2:cds;Parent=CCRYP_003695-RB|size1059443-exonerate_est2genome-gene-3.0-mRNA-2;
scaffold75|size1059443	maker	CDS	289245	289559	.	+	0	ID=CCRYP_003695-RB|size1059443-exonerate_est2genome-gene-3.0-mRNA-2:cds;Parent=CCRYP_003695-RB|size1059443-exonerate_est2genome-gene-3.0-mRNA-2;
scaffold75|size1059443	maker	CDS	289634	290375	.	+	0	ID=CCRYP_003695-RB|size1059443-exonerate_est2genome-gene-3.0-mRNA-2:cds;Parent=CCRYP_003695-RB|size1059443-exonerate_est2genome-gene-3.0-mRNA-2;
scaffold75|size1059443	maker	CDS	290451	291127	.	+	2	ID=CCRYP_003695-RB|size1059443-exonerate_est2genome-gene-3.0-mRNA-2:cds;Parent=CCRYP_003695-RB|size1059443-exonerate_est2genome-gene-3.0-mRNA-2;
scaffold75|size1059443	maker	three_prime_UTR	291128	291794	.	+	.	ID=CCRYP_003695-RB|size1059443-exonerate_est2genome-gene-3.0-mRNA-2:three_prime_utr;Parent=CCRYP_003695-RB|size1059443-exonerate_est2genome-gene-3.0-mRNA-2;
scaffold75|size1059443	maker	gene	309923	311798	.	+	.	ID=CCRYP_003698|size1059443-exonerate_protein2genome-gene-3.10;Name=CCRYP_003698|size1059443-exonerate_protein2genome-gene-3.10;Alias=maker-scaffold75|size1059443-exonerate_protein2genome-gene-3.10;
scaffold75|size1059443	maker	mRNA	309923	311798	.	+	.	ID=CCRYP_003698|size1059443-exonerate_protein2genome-gene-3.10-mRNA-1;Parent=CCRYP_003698|size1059443-exonerate_protein2genome-gene-3.10;Name=CCRYP_003698|size1059443-exonerate_protein2genome-gene-3.10-mRNA-1;Alias=maker-scaffold75|size1059443-exonerate_protein2genome-gene-3.10-mRNA-1;_AED=0.05;_QI=103|1|1|1|1|1|3|68|503;_eAED=0.05;score=1683;
scaffold75|size1059443	maker	mRNA	310443	311051	.	+	.	ID=CCRYP_003698|size1059443-exonerate_protein2genome-gene-3.10-mRNA-2;Parent=CCRYP_003698|size1059443-exonerate_protein2genome-gene-3.10;Name=CCRYP_003698|size1059443-exonerate_protein2genome-gene-3.10-mRNA-2;Alias=maker-scaffold75|size1059443-exonerate_protein2genome-gene-3.10-mRNA-2;_AED=0.35;_QI=0|0|0|1|0|0|2|0|191;_eAED=0.35;score=576;
scaffold75|size1059443	maker	exon	309923	311047	.	+	.	ID=CCRYP_003698-RA|size1059443-exonerate_protein2genome-gene-3.10-mRNA-1:exon:636;Parent=CCRYP_003698-RA|size1059443-exonerate_protein2genome-gene-3.10-mRNA-1;
scaffold75|size1059443	maker	exon	311147	311378	.	+	.	ID=CCRYP_003698-RA|size1059443-exonerate_protein2genome-gene-3.10-mRNA-1:exon:637;Parent=CCRYP_003698-RA|size1059443-exonerate_protein2genome-gene-3.10-mRNA-1;
scaffold75|size1059443	maker	exon	311473	311798	.	+	.	ID=CCRYP_003698-RA|size1059443-exonerate_protein2genome-gene-3.10-mRNA-1:exon:638;Parent=CCRYP_003698-RA|size1059443-exonerate_protein2genome-gene-3.10-mRNA-1;
scaffold75|size1059443	maker	exon	310443	310693	.	+	.	ID=CCRYP_003698-RB|size1059443-exonerate_protein2genome-gene-3.10-mRNA-2:exon:639;Parent=CCRYP_003698-RB|size1059443-exonerate_protein2genome-gene-3.10-mRNA-2;
scaffold75|size1059443	maker	exon	310727	311051	.	+	.	ID=CCRYP_003698-RB|size1059443-exonerate_protein2genome-gene-3.10-mRNA-2:exon:640;Parent=CCRYP_003698-RB|size1059443-exonerate_protein2genome-gene-3.10-mRNA-2;
scaffold75|size1059443	maker	five_prime_UTR	309923	310025	.	+	.	ID=CCRYP_003698-RA|size1059443-exonerate_protein2genome-gene-3.10-mRNA-1:five_prime_utr;Parent=CCRYP_003698-RA|size1059443-exonerate_protein2genome-gene-3.10-mRNA-1;
scaffold75|size1059443	maker	CDS	310026	311047	.	+	0	ID=CCRYP_003698-RA|size1059443-exonerate_protein2genome-gene-3.10-mRNA-1:cds;Parent=CCRYP_003698-RA|size1059443-exonerate_protein2genome-gene-3.10-mRNA-1;
scaffold75|size1059443	maker	CDS	311147	311378	.	+	1	ID=CCRYP_003698-RA|size1059443-exonerate_protein2genome-gene-3.10-mRNA-1:cds;Parent=CCRYP_003698-RA|size1059443-exonerate_protein2genome-gene-3.10-mRNA-1;
scaffold75|size1059443	maker	CDS	311473	311730	.	+	0	ID=CCRYP_003698-RA|size1059443-exonerate_protein2genome-gene-3.10-mRNA-1:cds;Parent=CCRYP_003698-RA|size1059443-exonerate_protein2genome-gene-3.10-mRNA-1;
scaffold75|size1059443	maker	three_prime_UTR	311731	311798	.	+	.	ID=CCRYP_003698-RA|size1059443-exonerate_protein2genome-gene-3.10-mRNA-1:three_prime_utr;Parent=CCRYP_003698-RA|size1059443-exonerate_protein2genome-gene-3.10-mRNA-1;
scaffold75|size1059443	maker	CDS	310443	310693	.	+	0	ID=CCRYP_003698-RB|size1059443-exonerate_protein2genome-gene-3.10-mRNA-2:cds;Parent=CCRYP_003698-RB|size1059443-exonerate_protein2genome-gene-3.10-mRNA-2;
scaffold75|size1059443	maker	CDS	310727	311051	.	+	1	ID=CCRYP_003698-RB|size1059443-exonerate_protein2genome-gene-3.10-mRNA-2:cds;Parent=CCRYP_003698-RB|size1059443-exonerate_protein2genome-gene-3.10-mRNA-2;
scaffold75|size1059443	maker	gene	321028	323086	.	+	.	ID=CCRYP_003702|size1059443-augustus-gene-3.40;Name=CCRYP_003702|size1059443-augustus-gene-3.40;Alias=maker-scaffold75|size1059443-augustus-gene-3.40;
scaffold75|size1059443	maker	mRNA	321028	323086	.	+	.	ID=CCRYP_003702|size1059443-augustus-gene-3.40-mRNA-1;Parent=CCRYP_003702|size1059443-augustus-gene-3.40;Name=CCRYP_003702|size1059443-augustus-gene-3.40-mRNA-1;Alias=maker-scaffold75|size1059443-augustus-gene-3.40-mRNA-1;_AED=0.09;_QI=100|1|1|1|0.75|0.6|5|262|440;_eAED=0.09;
scaffold75|size1059443	maker	mRNA	321028	323086	.	+	.	ID=CCRYP_003702|size1059443-augustus-gene-3.40-mRNA-2;Parent=CCRYP_003702|size1059443-augustus-gene-3.40;Name=CCRYP_003702|size1059443-augustus-gene-3.40-mRNA-2;Alias=maker-scaffold75|size1059443-augustus-gene-3.40-mRNA-2;_AED=0.06;_QI=100|1|1|1|0.66|0.25|4|977|248;_eAED=0.06;
scaffold75|size1059443	maker	mRNA	321028	323086	.	+	.	ID=CCRYP_003702|size1059443-augustus-gene-3.40-mRNA-3;Parent=CCRYP_003702|size1059443-augustus-gene-3.40;Name=CCRYP_003702|size1059443-augustus-gene-3.40-mRNA-3;Alias=maker-scaffold75|size1059443-augustus-gene-3.40-mRNA-3;_AED=0.08;_QI=100|1|1|1|1|1|4|327|440;_eAED=0.08;
scaffold75|size1059443	maker	exon	321028	321707	.	+	.	ID=CCRYP_003702-RB|size1059443-augustus-gene-3.40-mRNA-1:exon:641;Parent=CCRYP_003702-RB|size1059443-augustus-gene-3.40-mRNA-1,CCRYP_003702-RB|size1059443-augustus-gene-3.40-mRNA-2,CCRYP_003702-RB|size1059443-augustus-gene-3.40-mRNA-3;
scaffold75|size1059443	maker	exon	321803	321942	.	+	.	ID=CCRYP_003702-RB|size1059443-augustus-gene-3.40-mRNA-1:exon:642;Parent=CCRYP_003702-RB|size1059443-augustus-gene-3.40-mRNA-1,CCRYP_003702-RB|size1059443-augustus-gene-3.40-mRNA-3;
scaffold75|size1059443	maker	exon	322082	322174	.	+	.	ID=CCRYP_003702-RB|size1059443-augustus-gene-3.40-mRNA-1:exon:643;Parent=CCRYP_003702-RB|size1059443-augustus-gene-3.40-mRNA-1,CCRYP_003702-RB|size1059443-augustus-gene-3.40-mRNA-3;
scaffold75|size1059443	maker	exon	322250	322761	.	+	.	ID=CCRYP_003702-RB|size1059443-augustus-gene-3.40-mRNA-1:exon:644;Parent=CCRYP_003702-RB|size1059443-augustus-gene-3.40-mRNA-1,CCRYP_003702-RB|size1059443-augustus-gene-3.40-mRNA-2;
scaffold75|size1059443	maker	exon	322827	323086	.	+	.	ID=CCRYP_003702-RB|size1059443-augustus-gene-3.40-mRNA-1:exon:645;Parent=CCRYP_003702-RB|size1059443-augustus-gene-3.40-mRNA-1,CCRYP_003702-RB|size1059443-augustus-gene-3.40-mRNA-2;
scaffold75|size1059443	maker	exon	321803	322174	.	+	.	ID=CCRYP_003702-RA|size1059443-augustus-gene-3.40-mRNA-2:exon:646;Parent=CCRYP_003702-RA|size1059443-augustus-gene-3.40-mRNA-2;
scaffold75|size1059443	maker	exon	322250	323086	.	+	.	ID=CCRYP_003702-RC|size1059443-augustus-gene-3.40-mRNA-3:exon:647;Parent=CCRYP_003702-RC|size1059443-augustus-gene-3.40-mRNA-3;
scaffold75|size1059443	maker	five_prime_UTR	321028	321127	.	+	.	ID=CCRYP_003702-RB|size1059443-augustus-gene-3.40-mRNA-1:five_prime_utr;Parent=CCRYP_003702-RB|size1059443-augustus-gene-3.40-mRNA-1;
scaffold75|size1059443	maker	CDS	321128	321707	.	+	0	ID=CCRYP_003702-RB|size1059443-augustus-gene-3.40-mRNA-1:cds;Parent=CCRYP_003702-RB|size1059443-augustus-gene-3.40-mRNA-1;
scaffold75|size1059443	maker	CDS	321803	321942	.	+	2	ID=CCRYP_003702-RB|size1059443-augustus-gene-3.40-mRNA-1:cds;Parent=CCRYP_003702-RB|size1059443-augustus-gene-3.40-mRNA-1;
scaffold75|size1059443	maker	CDS	322082	322174	.	+	0	ID=CCRYP_003702-RB|size1059443-augustus-gene-3.40-mRNA-1:cds;Parent=CCRYP_003702-RB|size1059443-augustus-gene-3.40-mRNA-1;
scaffold75|size1059443	maker	CDS	322250	322759	.	+	0	ID=CCRYP_003702-RB|size1059443-augustus-gene-3.40-mRNA-1:cds;Parent=CCRYP_003702-RB|size1059443-augustus-gene-3.40-mRNA-1;
scaffold75|size1059443	maker	three_prime_UTR	322760	322761	.	+	.	ID=CCRYP_003702-RB|size1059443-augustus-gene-3.40-mRNA-1:three_prime_utr;Parent=CCRYP_003702-RB|size1059443-augustus-gene-3.40-mRNA-1;
scaffold75|size1059443	maker	three_prime_UTR	322827	323086	.	+	.	ID=CCRYP_003702-RB|size1059443-augustus-gene-3.40-mRNA-1:three_prime_utr;Parent=CCRYP_003702-RB|size1059443-augustus-gene-3.40-mRNA-1;
scaffold75|size1059443	maker	five_prime_UTR	321028	321127	.	+	.	ID=CCRYP_003702-RA|size1059443-augustus-gene-3.40-mRNA-2:five_prime_utr;Parent=CCRYP_003702-RA|size1059443-augustus-gene-3.40-mRNA-2;
scaffold75|size1059443	maker	CDS	321128	321707	.	+	0	ID=CCRYP_003702-RA|size1059443-augustus-gene-3.40-mRNA-2:cds;Parent=CCRYP_003702-RA|size1059443-augustus-gene-3.40-mRNA-2;
scaffold75|size1059443	maker	CDS	321803	321969	.	+	2	ID=CCRYP_003702-RA|size1059443-augustus-gene-3.40-mRNA-2:cds;Parent=CCRYP_003702-RA|size1059443-augustus-gene-3.40-mRNA-2;
scaffold75|size1059443	maker	three_prime_UTR	321970	322174	.	+	.	ID=CCRYP_003702-RA|size1059443-augustus-gene-3.40-mRNA-2:three_prime_utr;Parent=CCRYP_003702-RA|size1059443-augustus-gene-3.40-mRNA-2;
scaffold75|size1059443	maker	three_prime_UTR	322250	322761	.	+	.	ID=CCRYP_003702-RA|size1059443-augustus-gene-3.40-mRNA-2:three_prime_utr;Parent=CCRYP_003702-RA|size1059443-augustus-gene-3.40-mRNA-2;
scaffold75|size1059443	maker	three_prime_UTR	322827	323086	.	+	.	ID=CCRYP_003702-RA|size1059443-augustus-gene-3.40-mRNA-2:three_prime_utr;Parent=CCRYP_003702-RA|size1059443-augustus-gene-3.40-mRNA-2;
scaffold75|size1059443	maker	five_prime_UTR	321028	321127	.	+	.	ID=CCRYP_003702-RC|size1059443-augustus-gene-3.40-mRNA-3:five_prime_utr;Parent=CCRYP_003702-RC|size1059443-augustus-gene-3.40-mRNA-3;
scaffold75|size1059443	maker	CDS	321128	321707	.	+	0	ID=CCRYP_003702-RC|size1059443-augustus-gene-3.40-mRNA-3:cds;Parent=CCRYP_003702-RC|size1059443-augustus-gene-3.40-mRNA-3;
scaffold75|size1059443	maker	CDS	321803	321942	.	+	2	ID=CCRYP_003702-RC|size1059443-augustus-gene-3.40-mRNA-3:cds;Parent=CCRYP_003702-RC|size1059443-augustus-gene-3.40-mRNA-3;
scaffold75|size1059443	maker	CDS	322082	322174	.	+	0	ID=CCRYP_003702-RC|size1059443-augustus-gene-3.40-mRNA-3:cds;Parent=CCRYP_003702-RC|size1059443-augustus-gene-3.40-mRNA-3;
scaffold75|size1059443	maker	CDS	322250	322759	.	+	0	ID=CCRYP_003702-RC|size1059443-augustus-gene-3.40-mRNA-3:cds;Parent=CCRYP_003702-RC|size1059443-augustus-gene-3.40-mRNA-3;
scaffold75|size1059443	maker	three_prime_UTR	322760	323086	.	+	.	ID=CCRYP_003702-RC|size1059443-augustus-gene-3.40-mRNA-3:three_prime_utr;Parent=CCRYP_003702-RC|size1059443-augustus-gene-3.40-mRNA-3;
scaffold75|size1059443	maker	gene	297027	299021	.	+	.	ID=CCRYP_003696|size1059443-processed-gene-3.19;Name=CCRYP_003696|size1059443-processed-gene-3.19;Alias=augustus_masked-scaffold75|size1059443-processed-gene-3.19;
scaffold75|size1059443	maker	mRNA	297027	299021	.	+	.	ID=CCRYP_003696|size1059443-processed-gene-3.19-mRNA-1;Parent=CCRYP_003696|size1059443-processed-gene-3.19;Name=CCRYP_003696|size1059443-processed-gene-3.19-mRNA-1;Alias=augustus_masked-scaffold75|size1059443-processed-gene-3.19-mRNA-1;_AED=0.11;_QI=0|-1|0|1|-1|1|1|0|664;_eAED=0.11;
scaffold75|size1059443	maker	exon	297027	299021	.	+	.	ID=CCRYP_003696-RA|size1059443-processed-gene-3.19-mRNA-1:exon:648;Parent=CCRYP_003696-RA|size1059443-processed-gene-3.19-mRNA-1;
scaffold75|size1059443	maker	CDS	297027	299021	.	+	0	ID=CCRYP_003696-RA|size1059443-processed-gene-3.19-mRNA-1:cds;Parent=CCRYP_003696-RA|size1059443-processed-gene-3.19-mRNA-1;
scaffold75|size1059443	maker	gene	313828	314535	.	+	.	ID=CCRYP_003700|size1059443-processed-gene-3.21;Name=CCRYP_003700|size1059443-processed-gene-3.21;Alias=augustus_masked-scaffold75|size1059443-processed-gene-3.21;
scaffold75|size1059443	maker	mRNA	313828	314535	.	+	.	ID=CCRYP_003700|size1059443-processed-gene-3.21-mRNA-1;Parent=CCRYP_003700|size1059443-processed-gene-3.21;Name=CCRYP_003700|size1059443-processed-gene-3.21-mRNA-1;Alias=augustus_masked-scaffold75|size1059443-processed-gene-3.21-mRNA-1;_AED=0.23;_QI=0|-1|0|1|-1|1|1|0|235;_eAED=0.23;
scaffold75|size1059443	maker	exon	313828	314535	.	+	.	ID=CCRYP_003700-RA|size1059443-processed-gene-3.21-mRNA-1:exon:649;Parent=CCRYP_003700-RA|size1059443-processed-gene-3.21-mRNA-1;
scaffold75|size1059443	maker	CDS	313828	314535	.	+	0	ID=CCRYP_003700-RA|size1059443-processed-gene-3.21-mRNA-1:cds;Parent=CCRYP_003700-RA|size1059443-processed-gene-3.21-mRNA-1;
scaffold75|size1059443	maker	gene	344974	345384	.	+	.	ID=CCRYP_003704|size1059443-processed-gene-3.6;Name=CCRYP_003704|size1059443-processed-gene-3.6;Alias=snap_masked-scaffold75|size1059443-processed-gene-3.6;
scaffold75|size1059443	maker	mRNA	344974	345384	.	+	.	ID=CCRYP_003704|size1059443-processed-gene-3.6-mRNA-1;Parent=CCRYP_003704|size1059443-processed-gene-3.6;Name=CCRYP_003704|size1059443-processed-gene-3.6-mRNA-1;Alias=snap_masked-scaffold75|size1059443-processed-gene-3.6-mRNA-1;_AED=0.31;_QI=0|-1|0|1|-1|1|1|0|136;_eAED=0.31;
scaffold75|size1059443	maker	exon	344974	345384	.	+	.	ID=CCRYP_003704-RA|size1059443-processed-gene-3.6-mRNA-1:exon:650;Parent=CCRYP_003704-RA|size1059443-processed-gene-3.6-mRNA-1;
scaffold75|size1059443	maker	CDS	344974	345384	.	+	0	ID=CCRYP_003704-RA|size1059443-processed-gene-3.6-mRNA-1:cds;Parent=CCRYP_003704-RA|size1059443-processed-gene-3.6-mRNA-1;
scaffold75|size1059443	maker	gene	372992	373240	.	+	.	ID=CCRYP_003708|size1059443-exonerate_est2genome-gene-3.6;Name=CCRYP_003708|size1059443-exonerate_est2genome-gene-3.6;Alias=maker-scaffold75|size1059443-exonerate_est2genome-gene-3.6;
scaffold75|size1059443	maker	mRNA	372992	373240	.	+	.	ID=CCRYP_003708|size1059443-exonerate_est2genome-gene-3.6-mRNA-1;Parent=CCRYP_003708|size1059443-exonerate_est2genome-gene-3.6;Name=CCRYP_003708|size1059443-exonerate_est2genome-gene-3.6-mRNA-1;Alias=maker-scaffold75|size1059443-exonerate_est2genome-gene-3.6-mRNA-1;_AED=0.44;_QI=6|-1|0|1|-1|1|1|0|81;_eAED=0.44;score=249;
scaffold75|size1059443	maker	exon	372992	373240	.	+	.	ID=CCRYP_003708-RA|size1059443-exonerate_est2genome-gene-3.6-mRNA-1:exon:651;Parent=CCRYP_003708-RA|size1059443-exonerate_est2genome-gene-3.6-mRNA-1;
scaffold75|size1059443	maker	five_prime_UTR	372992	372997	.	+	.	ID=CCRYP_003708-RA|size1059443-exonerate_est2genome-gene-3.6-mRNA-1:five_prime_utr;Parent=CCRYP_003708-RA|size1059443-exonerate_est2genome-gene-3.6-mRNA-1;
scaffold75|size1059443	maker	CDS	372998	373240	.	+	0	ID=CCRYP_003708-RA|size1059443-exonerate_est2genome-gene-3.6-mRNA-1:cds;Parent=CCRYP_003708-RA|size1059443-exonerate_est2genome-gene-3.6-mRNA-1;
scaffold75|size1059443	maker	gene	318437	320708	.	-	.	ID=CCRYP_003701|size1059443-exonerate_protein2genome-gene-3.16;Name=CCRYP_003701|size1059443-exonerate_protein2genome-gene-3.16;Alias=maker-scaffold75|size1059443-exonerate_protein2genome-gene-3.16;
scaffold75|size1059443	maker	mRNA	318437	319544	.	-	.	ID=CCRYP_003701|size1059443-exonerate_protein2genome-gene-3.16-mRNA-1;Parent=CCRYP_003701|size1059443-exonerate_protein2genome-gene-3.16;Name=CCRYP_003701|size1059443-exonerate_protein2genome-gene-3.16-mRNA-1;Alias=maker-scaffold75|size1059443-exonerate_protein2genome-gene-3.16-mRNA-1;_AED=0.31;_QI=0|0.33|0.25|1|0.33|0.25|4|20|268;_eAED=0.31;score=827;
scaffold75|size1059443	maker	mRNA	318437	320708	.	-	.	ID=CCRYP_003701|size1059443-exonerate_protein2genome-gene-3.16-mRNA-2;Parent=CCRYP_003701|size1059443-exonerate_protein2genome-gene-3.16;Name=CCRYP_003701|size1059443-exonerate_protein2genome-gene-3.16-mRNA-2;Alias=maker-scaffold75|size1059443-exonerate_protein2genome-gene-3.16-mRNA-2;_AED=0.02;_QI=146|1|1|1|1|0.66|3|664|413;_eAED=0.02;score=2052;
scaffold75|size1059443	maker	exon	319748	320708	.	-	.	ID=CCRYP_003701-RB|size1059443-exonerate_protein2genome-gene-3.16-mRNA-2:exon:657;Parent=CCRYP_003701-RB|size1059443-exonerate_protein2genome-gene-3.16-mRNA-2;
scaffold75|size1059443	maker	exon	318841	319605	.	-	.	ID=CCRYP_003701-RB|size1059443-exonerate_protein2genome-gene-3.16-mRNA-2:exon:656;Parent=CCRYP_003701-RB|size1059443-exonerate_protein2genome-gene-3.16-mRNA-2;
scaffold75|size1059443	maker	exon	319373	319544	.	-	.	ID=CCRYP_003701-RA|size1059443-exonerate_protein2genome-gene-3.16-mRNA-1:exon:655;Parent=CCRYP_003701-RA|size1059443-exonerate_protein2genome-gene-3.16-mRNA-1;
scaffold75|size1059443	maker	exon	319245	319339	.	-	.	ID=CCRYP_003701-RA|size1059443-exonerate_protein2genome-gene-3.16-mRNA-1:exon:654;Parent=CCRYP_003701-RA|size1059443-exonerate_protein2genome-gene-3.16-mRNA-1;
scaffold75|size1059443	maker	exon	318841	319074	.	-	.	ID=CCRYP_003701-RA|size1059443-exonerate_protein2genome-gene-3.16-mRNA-1:exon:653;Parent=CCRYP_003701-RA|size1059443-exonerate_protein2genome-gene-3.16-mRNA-1;
scaffold75|size1059443	maker	exon	318437	318762	.	-	.	ID=CCRYP_003701-RA|size1059443-exonerate_protein2genome-gene-3.16-mRNA-1:exon:652;Parent=CCRYP_003701-RA|size1059443-exonerate_protein2genome-gene-3.16-mRNA-1,CCRYP_003701-RA|size1059443-exonerate_protein2genome-gene-3.16-mRNA-2;
scaffold75|size1059443	maker	CDS	319373	319544	.	-	0	ID=CCRYP_003701-RA|size1059443-exonerate_protein2genome-gene-3.16-mRNA-1:cds;Parent=CCRYP_003701-RA|size1059443-exonerate_protein2genome-gene-3.16-mRNA-1;
scaffold75|size1059443	maker	CDS	319245	319339	.	-	2	ID=CCRYP_003701-RA|size1059443-exonerate_protein2genome-gene-3.16-mRNA-1:cds;Parent=CCRYP_003701-RA|size1059443-exonerate_protein2genome-gene-3.16-mRNA-1;
scaffold75|size1059443	maker	CDS	318841	319074	.	-	0	ID=CCRYP_003701-RA|size1059443-exonerate_protein2genome-gene-3.16-mRNA-1:cds;Parent=CCRYP_003701-RA|size1059443-exonerate_protein2genome-gene-3.16-mRNA-1;
scaffold75|size1059443	maker	CDS	318457	318762	.	-	0	ID=CCRYP_003701-RA|size1059443-exonerate_protein2genome-gene-3.16-mRNA-1:cds;Parent=CCRYP_003701-RA|size1059443-exonerate_protein2genome-gene-3.16-mRNA-1;
scaffold75|size1059443	maker	three_prime_UTR	318437	318456	.	-	.	ID=CCRYP_003701-RA|size1059443-exonerate_protein2genome-gene-3.16-mRNA-1:three_prime_utr;Parent=CCRYP_003701-RA|size1059443-exonerate_protein2genome-gene-3.16-mRNA-1;
scaffold75|size1059443	maker	five_prime_UTR	320563	320708	.	-	.	ID=CCRYP_003701-RB|size1059443-exonerate_protein2genome-gene-3.16-mRNA-2:five_prime_utr;Parent=CCRYP_003701-RB|size1059443-exonerate_protein2genome-gene-3.16-mRNA-2;
scaffold75|size1059443	maker	CDS	319748	320562	.	-	0	ID=CCRYP_003701-RB|size1059443-exonerate_protein2genome-gene-3.16-mRNA-2:cds;Parent=CCRYP_003701-RB|size1059443-exonerate_protein2genome-gene-3.16-mRNA-2;
scaffold75|size1059443	maker	CDS	319179	319605	.	-	1	ID=CCRYP_003701-RB|size1059443-exonerate_protein2genome-gene-3.16-mRNA-2:cds;Parent=CCRYP_003701-RB|size1059443-exonerate_protein2genome-gene-3.16-mRNA-2;
scaffold75|size1059443	maker	three_prime_UTR	318841	319178	.	-	.	ID=CCRYP_003701-RB|size1059443-exonerate_protein2genome-gene-3.16-mRNA-2:three_prime_utr;Parent=CCRYP_003701-RB|size1059443-exonerate_protein2genome-gene-3.16-mRNA-2;
scaffold75|size1059443	maker	three_prime_UTR	318437	318762	.	-	.	ID=CCRYP_003701-RB|size1059443-exonerate_protein2genome-gene-3.16-mRNA-2:three_prime_utr;Parent=CCRYP_003701-RB|size1059443-exonerate_protein2genome-gene-3.16-mRNA-2;
scaffold75|size1059443	maker	gene	311829	313190	.	-	.	ID=CCRYP_003699|size1059443-processed-gene-3.26;Name=CCRYP_003699|size1059443-processed-gene-3.26;Alias=augustus_masked-scaffold75|size1059443-processed-gene-3.26;
scaffold75|size1059443	maker	mRNA	311829	313190	.	-	.	ID=CCRYP_003699|size1059443-processed-gene-3.26-mRNA-1;Parent=CCRYP_003699|size1059443-processed-gene-3.26;Name=CCRYP_003699|size1059443-processed-gene-3.26-mRNA-1;Alias=augustus_masked-scaffold75|size1059443-processed-gene-3.26-mRNA-1;_AED=0.11;_QI=0|-1|0|1|-1|1|1|0|453;_eAED=0.11;
scaffold75|size1059443	maker	exon	311829	313190	.	-	.	ID=CCRYP_003699-RA|size1059443-processed-gene-3.26-mRNA-1:exon:658;Parent=CCRYP_003699-RA|size1059443-processed-gene-3.26-mRNA-1;
scaffold75|size1059443	maker	CDS	311829	313190	.	-	0	ID=CCRYP_003699-RA|size1059443-processed-gene-3.26-mRNA-1:cds;Parent=CCRYP_003699-RA|size1059443-processed-gene-3.26-mRNA-1;
scaffold75|size1059443	maker	gene	304305	305091	.	-	.	ID=CCRYP_003697|size1059443-processed-gene-3.25;Name=CCRYP_003697|size1059443-processed-gene-3.25;Alias=augustus_masked-scaffold75|size1059443-processed-gene-3.25;
scaffold75|size1059443	maker	mRNA	304305	305091	.	-	.	ID=CCRYP_003697|size1059443-processed-gene-3.25-mRNA-1;Parent=CCRYP_003697|size1059443-processed-gene-3.25;Name=CCRYP_003697|size1059443-processed-gene-3.25-mRNA-1;Alias=augustus_masked-scaffold75|size1059443-processed-gene-3.25-mRNA-1;_AED=0.54;_QI=0|0|0|0.5|1|1|2|0|223;_eAED=0.23;
scaffold75|size1059443	maker	exon	304895	305091	.	-	.	ID=CCRYP_003697-RA|size1059443-processed-gene-3.25-mRNA-1:exon:660;Parent=CCRYP_003697-RA|size1059443-processed-gene-3.25-mRNA-1;
scaffold75|size1059443	maker	exon	304305	304779	.	-	.	ID=CCRYP_003697-RA|size1059443-processed-gene-3.25-mRNA-1:exon:659;Parent=CCRYP_003697-RA|size1059443-processed-gene-3.25-mRNA-1;
scaffold75|size1059443	maker	CDS	304895	305091	.	-	0	ID=CCRYP_003697-RA|size1059443-processed-gene-3.25-mRNA-1:cds;Parent=CCRYP_003697-RA|size1059443-processed-gene-3.25-mRNA-1;
scaffold75|size1059443	maker	CDS	304305	304779	.	-	1	ID=CCRYP_003697-RA|size1059443-processed-gene-3.25-mRNA-1:cds;Parent=CCRYP_003697-RA|size1059443-processed-gene-3.25-mRNA-1;
scaffold75|size1059443	maker	gene	350715	351275	.	-	.	ID=CCRYP_003706|size1059443-snap-gene-3.36;Name=CCRYP_003706|size1059443-snap-gene-3.36;Alias=maker-scaffold75|size1059443-snap-gene-3.36;
scaffold75|size1059443	maker	mRNA	350715	351275	.	-	.	ID=CCRYP_003706|size1059443-snap-gene-3.36-mRNA-1;Parent=CCRYP_003706|size1059443-snap-gene-3.36;Name=CCRYP_003706|size1059443-snap-gene-3.36-mRNA-1;Alias=maker-scaffold75|size1059443-snap-gene-3.36-mRNA-1;_AED=0.55;_QI=0|0|0.5|1|0|0|2|118|81;_eAED=0.62;
scaffold75|size1059443	maker	exon	350715	350951	.	-	.	ID=CCRYP_003706-RA|size1059443-snap-gene-3.36-mRNA-1:exon:662;Parent=CCRYP_003706-RA|size1059443-snap-gene-3.36-mRNA-1;
scaffold75|size1059443	maker	exon	351149	351275	.	-	.	ID=CCRYP_003706-RA|size1059443-snap-gene-3.36-mRNA-1:exon:661;Parent=CCRYP_003706-RA|size1059443-snap-gene-3.36-mRNA-1;
scaffold75|size1059443	maker	CDS	351149	351275	.	-	0	ID=CCRYP_003706-RA|size1059443-snap-gene-3.36-mRNA-1:cds;Parent=CCRYP_003706-RA|size1059443-snap-gene-3.36-mRNA-1;
scaffold75|size1059443	maker	CDS	350833	350951	.	-	2	ID=CCRYP_003706-RA|size1059443-snap-gene-3.36-mRNA-1:cds;Parent=CCRYP_003706-RA|size1059443-snap-gene-3.36-mRNA-1;
scaffold75|size1059443	maker	three_prime_UTR	350715	350832	.	-	.	ID=CCRYP_003706-RA|size1059443-snap-gene-3.36-mRNA-1:three_prime_utr;Parent=CCRYP_003706-RA|size1059443-snap-gene-3.36-mRNA-1;
scaffold75|size1059443	maker	gene	362931	367933	.	-	.	ID=CCRYP_003707|size1059443-snap-gene-3.37;Name=CCRYP_003707|size1059443-snap-gene-3.37;Alias=maker-scaffold75|size1059443-snap-gene-3.37;
scaffold75|size1059443	maker	mRNA	362931	367933	.	-	.	ID=CCRYP_003707|size1059443-snap-gene-3.37-mRNA-1;Parent=CCRYP_003707|size1059443-snap-gene-3.37;Name=CCRYP_003707|size1059443-snap-gene-3.37-mRNA-1;Alias=maker-scaffold75|size1059443-snap-gene-3.37-mRNA-1;_AED=0.02;_QI=0|0|0|1|0|0|3|0|1652;_eAED=0.00;
scaffold75|size1059443	maker	exon	366818	367933	.	-	.	ID=CCRYP_003707-RA|size1059443-snap-gene-3.37-mRNA-1:exon:665;Parent=CCRYP_003707-RA|size1059443-snap-gene-3.37-mRNA-1;
scaffold75|size1059443	maker	exon	364681	366778	.	-	.	ID=CCRYP_003707-RA|size1059443-snap-gene-3.37-mRNA-1:exon:664;Parent=CCRYP_003707-RA|size1059443-snap-gene-3.37-mRNA-1;
scaffold75|size1059443	maker	exon	362931	364675	.	-	.	ID=CCRYP_003707-RA|size1059443-snap-gene-3.37-mRNA-1:exon:663;Parent=CCRYP_003707-RA|size1059443-snap-gene-3.37-mRNA-1;
scaffold75|size1059443	maker	CDS	366818	367933	.	-	0	ID=CCRYP_003707-RA|size1059443-snap-gene-3.37-mRNA-1:cds;Parent=CCRYP_003707-RA|size1059443-snap-gene-3.37-mRNA-1;
scaffold75|size1059443	maker	CDS	364681	366778	.	-	0	ID=CCRYP_003707-RA|size1059443-snap-gene-3.37-mRNA-1:cds;Parent=CCRYP_003707-RA|size1059443-snap-gene-3.37-mRNA-1;
scaffold75|size1059443	maker	CDS	362931	364675	.	-	2	ID=CCRYP_003707-RA|size1059443-snap-gene-3.37-mRNA-1:cds;Parent=CCRYP_003707-RA|size1059443-snap-gene-3.37-mRNA-1;
scaffold75|size1059443	snap_masked	match	289027	291127	176.064	+	.	ID=scaffold75|size1059443:hit:7469:4.5.0.3;Name=snap_masked-scaffold75|size1059443-abinit-gene-3.0-mRNA-1
scaffold75|size1059443	snap_masked	match_part	289027	289164	20.914	+	.	ID=scaffold75|size1059443:hsp:15015:4.5.0.3;Parent=scaffold75|size1059443:hit:7469:4.5.0.3;Target=snap_masked-scaffold75|size1059443-abinit-gene-3.0-mRNA-1 1 138 +;Gap=M138
scaffold75|size1059443	snap_masked	match_part	289245	289559	31.450	+	.	ID=scaffold75|size1059443:hsp:15016:4.5.0.3;Parent=scaffold75|size1059443:hit:7469:4.5.0.3;Target=snap_masked-scaffold75|size1059443-abinit-gene-3.0-mRNA-1 139 453 +;Gap=M315
scaffold75|size1059443	snap_masked	match_part	289634	290375	53.050	+	.	ID=scaffold75|size1059443:hsp:15017:4.5.0.3;Parent=scaffold75|size1059443:hit:7469:4.5.0.3;Target=snap_masked-scaffold75|size1059443-abinit-gene-3.0-mRNA-1 454 1195 +;Gap=M742
scaffold75|size1059443	snap_masked	match_part	290451	291127	70.650	+	.	ID=scaffold75|size1059443:hsp:15018:4.5.0.3;Parent=scaffold75|size1059443:hit:7469:4.5.0.3;Target=snap_masked-scaffold75|size1059443-abinit-gene-3.0-mRNA-1 1196 1872 +;Gap=M677
scaffold75|size1059443	snap_masked	match	297027	299021	99.523	+	.	ID=scaffold75|size1059443:hit:7470:4.5.0.3;Name=snap_masked-scaffold75|size1059443-abinit-gene-3.1-mRNA-1
scaffold75|size1059443	snap_masked	match_part	297027	299021	99.523	+	.	ID=scaffold75|size1059443:hsp:15019:4.5.0.3;Parent=scaffold75|size1059443:hit:7470:4.5.0.3;Target=snap_masked-scaffold75|size1059443-abinit-gene-3.1-mRNA-1 1 1995 +;Gap=M1995
scaffold75|size1059443	snap_masked	match	310029	311730	67.704	+	.	ID=scaffold75|size1059443:hit:7471:4.5.0.3;Name=snap_masked-scaffold75|size1059443-abinit-gene-3.2-mRNA-1
scaffold75|size1059443	snap_masked	match_part	310029	311047	43.514	+	.	ID=scaffold75|size1059443:hsp:15020:4.5.0.3;Parent=scaffold75|size1059443:hit:7471:4.5.0.3;Target=snap_masked-scaffold75|size1059443-abinit-gene-3.2-mRNA-1 1 1019 +;Gap=M1019
scaffold75|size1059443	snap_masked	match_part	311147	311378	12.259	+	.	ID=scaffold75|size1059443:hsp:15021:4.5.0.3;Parent=scaffold75|size1059443:hit:7471:4.5.0.3;Target=snap_masked-scaffold75|size1059443-abinit-gene-3.2-mRNA-1 1020 1251 +;Gap=M232
scaffold75|size1059443	snap_masked	match_part	311473	311730	11.931	+	.	ID=scaffold75|size1059443:hsp:15022:4.5.0.3;Parent=scaffold75|size1059443:hit:7471:4.5.0.3;Target=snap_masked-scaffold75|size1059443-abinit-gene-3.2-mRNA-1 1252 1509 +;Gap=M258
scaffold75|size1059443	snap_masked	match	313828	314628	58.43	+	.	ID=scaffold75|size1059443:hit:7472:4.5.0.3;Name=snap_masked-scaffold75|size1059443-abinit-gene-3.3-mRNA-1
scaffold75|size1059443	snap_masked	match_part	313828	314523	54.757	+	.	ID=scaffold75|size1059443:hsp:15023:4.5.0.3;Parent=scaffold75|size1059443:hit:7472:4.5.0.3;Target=snap_masked-scaffold75|size1059443-abinit-gene-3.3-mRNA-1 1 696 +;Gap=M696
scaffold75|size1059443	snap_masked	match_part	314575	314628	3.673	+	.	ID=scaffold75|size1059443:hsp:15024:4.5.0.3;Parent=scaffold75|size1059443:hit:7472:4.5.0.3;Target=snap_masked-scaffold75|size1059443-abinit-gene-3.3-mRNA-1 697 750 +;Gap=M54
scaffold75|size1059443	snap_masked	match	321128	322759	115.759	+	.	ID=scaffold75|size1059443:hit:7473:4.5.0.3;Name=snap_masked-scaffold75|size1059443-abinit-gene-3.4-mRNA-1
scaffold75|size1059443	snap_masked	match_part	321128	321707	42.689	+	.	ID=scaffold75|size1059443:hsp:15025:4.5.0.3;Parent=scaffold75|size1059443:hit:7473:4.5.0.3;Target=snap_masked-scaffold75|size1059443-abinit-gene-3.4-mRNA-1 1 580 +;Gap=M580
scaffold75|size1059443	snap_masked	match_part	321866	321942	21.966	+	.	ID=scaffold75|size1059443:hsp:15026:4.5.0.3;Parent=scaffold75|size1059443:hit:7473:4.5.0.3;Target=snap_masked-scaffold75|size1059443-abinit-gene-3.4-mRNA-1 581 657 +;Gap=M77
scaffold75|size1059443	snap_masked	match_part	322082	322174	10.351	+	.	ID=scaffold75|size1059443:hsp:15027:4.5.0.3;Parent=scaffold75|size1059443:hit:7473:4.5.0.3;Target=snap_masked-scaffold75|size1059443-abinit-gene-3.4-mRNA-1 658 750 +;Gap=M93
scaffold75|size1059443	snap_masked	match_part	322250	322759	40.753	+	.	ID=scaffold75|size1059443:hsp:15028:4.5.0.3;Parent=scaffold75|size1059443:hit:7473:4.5.0.3;Target=snap_masked-scaffold75|size1059443-abinit-gene-3.4-mRNA-1 751 1260 +;Gap=M510
scaffold75|size1059443	snap_masked	match	329944	331608	8.175	+	.	ID=scaffold75|size1059443:hit:7474:4.5.0.3;Name=snap_masked-scaffold75|size1059443-abinit-gene-3.5-mRNA-1
scaffold75|size1059443	snap_masked	match_part	329944	331608	8.175	+	.	ID=scaffold75|size1059443:hsp:15029:4.5.0.3;Parent=scaffold75|size1059443:hit:7474:4.5.0.3;Target=snap_masked-scaffold75|size1059443-abinit-gene-3.5-mRNA-1 1 1665 +;Gap=M1665
scaffold75|size1059443	snap_masked	match	344974	345384	25.744	+	.	ID=scaffold75|size1059443:hit:7475:4.5.0.3;Name=snap_masked-scaffold75|size1059443-abinit-gene-3.6-mRNA-1
scaffold75|size1059443	snap_masked	match_part	344974	345384	25.744	+	.	ID=scaffold75|size1059443:hsp:15030:4.5.0.3;Parent=scaffold75|size1059443:hit:7475:4.5.0.3;Target=snap_masked-scaffold75|size1059443-abinit-gene-3.6-mRNA-1 1 411 +;Gap=M411
scaffold75|size1059443	snap_masked	match	348589	351199	198.442	+	.	ID=scaffold75|size1059443:hit:7476:4.5.0.3;Name=snap_masked-scaffold75|size1059443-abinit-gene-3.7-mRNA-1
scaffold75|size1059443	snap_masked	match_part	348589	348957	28.649	+	.	ID=scaffold75|size1059443:hsp:15031:4.5.0.3;Parent=scaffold75|size1059443:hit:7476:4.5.0.3;Target=snap_masked-scaffold75|size1059443-abinit-gene-3.7-mRNA-1 1 369 +;Gap=M369
scaffold75|size1059443	snap_masked	match_part	349070	351199	169.793	+	.	ID=scaffold75|size1059443:hsp:15032:4.5.0.3;Parent=scaffold75|size1059443:hit:7476:4.5.0.3;Target=snap_masked-scaffold75|size1059443-abinit-gene-3.7-mRNA-1 370 2499 +;Gap=M2130
scaffold75|size1059443	snap_masked	match	361846	362178	25.528	+	.	ID=scaffold75|size1059443:hit:7477:4.5.0.3;Name=snap_masked-scaffold75|size1059443-abinit-gene-3.8-mRNA-1
scaffold75|size1059443	snap_masked	match_part	361846	362178	25.528	+	.	ID=scaffold75|size1059443:hsp:15033:4.5.0.3;Parent=scaffold75|size1059443:hit:7477:4.5.0.3;Target=snap_masked-scaffold75|size1059443-abinit-gene-3.8-mRNA-1 1 333 +;Gap=M333
scaffold75|size1059443	snap_masked	match	370474	370710	-1.842	+	.	ID=scaffold75|size1059443:hit:7478:4.5.0.3;Name=snap_masked-scaffold75|size1059443-abinit-gene-3.9-mRNA-1
scaffold75|size1059443	snap_masked	match_part	370474	370710	-1.842	+	.	ID=scaffold75|size1059443:hsp:15034:4.5.0.3;Parent=scaffold75|size1059443:hit:7478:4.5.0.3;Target=snap_masked-scaffold75|size1059443-abinit-gene-3.9-mRNA-1 1 237 +;Gap=M237
scaffold75|size1059443	snap_masked	match	372998	373208	18.316	+	.	ID=scaffold75|size1059443:hit:7479:4.5.0.3;Name=snap_masked-scaffold75|size1059443-abinit-gene-3.10-mRNA-1
scaffold75|size1059443	snap_masked	match_part	372998	373112	13.780	+	.	ID=scaffold75|size1059443:hsp:15035:4.5.0.3;Parent=scaffold75|size1059443:hit:7479:4.5.0.3;Target=snap_masked-scaffold75|size1059443-abinit-gene-3.10-mRNA-1 1 115 +;Gap=M115
scaffold75|size1059443	snap_masked	match_part	373132	373208	4.536	+	.	ID=scaffold75|size1059443:hsp:15036:4.5.0.3;Parent=scaffold75|size1059443:hit:7479:4.5.0.3;Target=snap_masked-scaffold75|size1059443-abinit-gene-3.10-mRNA-1 116 192 +;Gap=M77
scaffold75|size1059443	snap_masked	match	378195	378485	27.235	+	.	ID=scaffold75|size1059443:hit:7480:4.5.0.3;Name=snap_masked-scaffold75|size1059443-abinit-gene-3.11-mRNA-1
scaffold75|size1059443	snap_masked	match_part	378195	378485	27.235	+	.	ID=scaffold75|size1059443:hsp:15037:4.5.0.3;Parent=scaffold75|size1059443:hit:7480:4.5.0.3;Target=snap_masked-scaffold75|size1059443-abinit-gene-3.11-mRNA-1 1 291 +;Gap=M291
scaffold75|size1059443	snap_masked	match	304801	305091	20.663	-	.	ID=scaffold75|size1059443:hit:7481:4.5.0.3;Name=snap_masked-scaffold75|size1059443-abinit-gene-3.12-mRNA-1
scaffold75|size1059443	snap_masked	match_part	304801	305091	20.663	-	.	ID=scaffold75|size1059443:hsp:15038:4.5.0.3;Parent=scaffold75|size1059443:hit:7481:4.5.0.3;Target=snap_masked-scaffold75|size1059443-abinit-gene-3.12-mRNA-1 1 291 +;Gap=M291
scaffold75|size1059443	snap_masked	match	311829	313190	75.224	-	.	ID=scaffold75|size1059443:hit:7482:4.5.0.3;Name=snap_masked-scaffold75|size1059443-abinit-gene-3.13-mRNA-1
scaffold75|size1059443	snap_masked	match_part	311829	313190	75.224	-	.	ID=scaffold75|size1059443:hsp:15039:4.5.0.3;Parent=scaffold75|size1059443:hit:7482:4.5.0.3;Target=snap_masked-scaffold75|size1059443-abinit-gene-3.13-mRNA-1 1 1362 +;Gap=M1362
scaffold75|size1059443	snap_masked	match	318457	320307	112.502	-	.	ID=scaffold75|size1059443:hit:7483:4.5.0.3;Name=snap_masked-scaffold75|size1059443-abinit-gene-3.14-mRNA-1
scaffold75|size1059443	snap_masked	match_part	319748	320307	46.232	-	.	ID=scaffold75|size1059443:hsp:15040:4.5.0.3;Parent=scaffold75|size1059443:hit:7483:4.5.0.3;Target=snap_masked-scaffold75|size1059443-abinit-gene-3.14-mRNA-1 977 1536 +;Gap=M560
scaffold75|size1059443	snap_masked	match_part	319232	319605	24.918	-	.	ID=scaffold75|size1059443:hsp:15041:4.5.0.3;Parent=scaffold75|size1059443:hit:7483:4.5.0.3;Target=snap_masked-scaffold75|size1059443-abinit-gene-3.14-mRNA-1 603 976 +;Gap=M374
scaffold75|size1059443	snap_masked	match_part	318841	319136	20.554	-	.	ID=scaffold75|size1059443:hsp:15042:4.5.0.3;Parent=scaffold75|size1059443:hit:7483:4.5.0.3;Target=snap_masked-scaffold75|size1059443-abinit-gene-3.14-mRNA-1 307 602 +;Gap=M296
scaffold75|size1059443	snap_masked	match_part	318457	318762	20.798	-	.	ID=scaffold75|size1059443:hsp:15043:4.5.0.3;Parent=scaffold75|size1059443:hit:7483:4.5.0.3;Target=snap_masked-scaffold75|size1059443-abinit-gene-3.14-mRNA-1 1 306 +;Gap=M306
scaffold75|size1059443	snap_masked	match	339898	340500	28.44	-	.	ID=scaffold75|size1059443:hit:7484:4.5.0.3;Name=snap_masked-scaffold75|size1059443-abinit-gene-3.15-mRNA-1
scaffold75|size1059443	snap_masked	match_part	339898	340500	28.440	-	.	ID=scaffold75|size1059443:hsp:15044:4.5.0.3;Parent=scaffold75|size1059443:hit:7484:4.5.0.3;Target=snap_masked-scaffold75|size1059443-abinit-gene-3.15-mRNA-1 1 603 +;Gap=M603
scaffold75|size1059443	snap_masked	match	362931	366433	125.195	-	.	ID=scaffold75|size1059443:hit:7485:4.5.0.3;Name=snap_masked-scaffold75|size1059443-abinit-gene-3.16-mRNA-1
scaffold75|size1059443	snap_masked	match_part	364681	366433	52.623	-	.	ID=scaffold75|size1059443:hsp:15045:4.5.0.3;Parent=scaffold75|size1059443:hit:7485:4.5.0.3;Target=snap_masked-scaffold75|size1059443-abinit-gene-3.16-mRNA-1 1731 3483 +;Gap=M1753
scaffold75|size1059443	snap_masked	match_part	362931	364660	72.572	-	.	ID=scaffold75|size1059443:hsp:15046:4.5.0.3;Parent=scaffold75|size1059443:hit:7485:4.5.0.3;Target=snap_masked-scaffold75|size1059443-abinit-gene-3.16-mRNA-1 1 1730 +;Gap=M1730
scaffold75|size1059443	snap_masked	match	366809	367933	88.33	-	.	ID=scaffold75|size1059443:hit:7486:4.5.0.3;Name=snap_masked-scaffold75|size1059443-abinit-gene-3.17-mRNA-1
scaffold75|size1059443	snap_masked	match_part	366809	367933	88.330	-	.	ID=scaffold75|size1059443:hsp:15047:4.5.0.3;Parent=scaffold75|size1059443:hit:7486:4.5.0.3;Target=snap_masked-scaffold75|size1059443-abinit-gene-3.17-mRNA-1 1 1125 +;Gap=M1125
scaffold75|size1059443	model_gff:maker	match	309923	311798	1683	+	.	ID=scaffold75|size1059443:hit:7487:4.5.0.3;Name=maker-scaffold75|size1059443-exonerate_protein2genome-gene-3.10-mRNA-1;score=1683
scaffold75|size1059443	model_gff:maker	match_part	309923	311047	.	+	.	ID=scaffold75|size1059443:hsp:15048:4.5.0.3;Parent=scaffold75|size1059443:hit:7487:4.5.0.3;Target=maker-scaffold75|size1059443-exonerate_protein2genome-gene-3.10-mRNA-1 1 1125 +;Gap=M1125
scaffold75|size1059443	model_gff:maker	match_part	311147	311378	.	+	.	ID=scaffold75|size1059443:hsp:15049:4.5.0.3;Parent=scaffold75|size1059443:hit:7487:4.5.0.3;Target=maker-scaffold75|size1059443-exonerate_protein2genome-gene-3.10-mRNA-1 1126 1357 +;Gap=M232
scaffold75|size1059443	model_gff:maker	match_part	311473	311798	.	+	.	ID=scaffold75|size1059443:hsp:15050:4.5.0.3;Parent=scaffold75|size1059443:hit:7487:4.5.0.3;Target=maker-scaffold75|size1059443-exonerate_protein2genome-gene-3.10-mRNA-1 1358 1683 +;Gap=M326
scaffold75|size1059443	model_gff:maker	match	310443	311051	576	+	.	ID=scaffold75|size1059443:hit:7488:4.5.0.3;Name=maker-scaffold75|size1059443-exonerate_protein2genome-gene-3.10-mRNA-2;score=576
scaffold75|size1059443	model_gff:maker	match_part	310443	310693	.	+	.	ID=scaffold75|size1059443:hsp:15051:4.5.0.3;Parent=scaffold75|size1059443:hit:7488:4.5.0.3;Target=maker-scaffold75|size1059443-exonerate_protein2genome-gene-3.10-mRNA-2 1 251 +;Gap=M251
scaffold75|size1059443	model_gff:maker	match_part	310727	311051	.	+	.	ID=scaffold75|size1059443:hsp:15052:4.5.0.3;Parent=scaffold75|size1059443:hit:7488:4.5.0.3;Target=maker-scaffold75|size1059443-exonerate_protein2genome-gene-3.10-mRNA-2 252 576 +;Gap=M325
scaffold75|size1059443	model_gff:maker	match	321028	323086	1685	+	.	ID=scaffold75|size1059443:hit:7489:4.5.0.3;Name=maker-scaffold75|size1059443-exonerate_protein2genome-gene-3.12-mRNA-1;score=1685
scaffold75|size1059443	model_gff:maker	match_part	321028	321707	.	+	.	ID=scaffold75|size1059443:hsp:15053:4.5.0.3;Parent=scaffold75|size1059443:hit:7489:4.5.0.3;Target=maker-scaffold75|size1059443-exonerate_protein2genome-gene-3.12-mRNA-1 1 680 +;Gap=M680
scaffold75|size1059443	model_gff:maker	match_part	321803	321942	.	+	.	ID=scaffold75|size1059443:hsp:15054:4.5.0.3;Parent=scaffold75|size1059443:hit:7489:4.5.0.3;Target=maker-scaffold75|size1059443-exonerate_protein2genome-gene-3.12-mRNA-1 681 820 +;Gap=M140
scaffold75|size1059443	model_gff:maker	match_part	322082	322174	.	+	.	ID=scaffold75|size1059443:hsp:15055:4.5.0.3;Parent=scaffold75|size1059443:hit:7489:4.5.0.3;Target=maker-scaffold75|size1059443-exonerate_protein2genome-gene-3.12-mRNA-1 821 913 +;Gap=M93
scaffold75|size1059443	model_gff:maker	match_part	322250	322761	.	+	.	ID=scaffold75|size1059443:hsp:15056:4.5.0.3;Parent=scaffold75|size1059443:hit:7489:4.5.0.3;Target=maker-scaffold75|size1059443-exonerate_protein2genome-gene-3.12-mRNA-1 914 1425 +;Gap=M512
scaffold75|size1059443	model_gff:maker	match_part	322827	323086	.	+	.	ID=scaffold75|size1059443:hsp:15057:4.5.0.3;Parent=scaffold75|size1059443:hit:7489:4.5.0.3;Target=maker-scaffold75|size1059443-exonerate_protein2genome-gene-3.12-mRNA-1 1426 1685 +;Gap=M260
scaffold75|size1059443	model_gff:maker	match	321028	322759	1318	+	.	ID=scaffold75|size1059443:hit:7490:4.5.0.3;Name=maker-scaffold75|size1059443-exonerate_protein2genome-gene-3.12-mRNA-2;score=1318
scaffold75|size1059443	model_gff:maker	match_part	321028	321707	.	+	.	ID=scaffold75|size1059443:hsp:15058:4.5.0.3;Parent=scaffold75|size1059443:hit:7490:4.5.0.3;Target=maker-scaffold75|size1059443-exonerate_protein2genome-gene-3.12-mRNA-2 1 680 +;Gap=M680
scaffold75|size1059443	model_gff:maker	match_part	321803	321942	.	+	.	ID=scaffold75|size1059443:hsp:15059:4.5.0.3;Parent=scaffold75|size1059443:hit:7490:4.5.0.3;Target=maker-scaffold75|size1059443-exonerate_protein2genome-gene-3.12-mRNA-2 681 820 +;Gap=M140
scaffold75|size1059443	model_gff:maker	match_part	322082	322174	.	+	.	ID=scaffold75|size1059443:hsp:15060:4.5.0.3;Parent=scaffold75|size1059443:hit:7490:4.5.0.3;Target=maker-scaffold75|size1059443-exonerate_protein2genome-gene-3.12-mRNA-2 821 913 +;Gap=M93
scaffold75|size1059443	model_gff:maker	match_part	322250	322514	.	+	.	ID=scaffold75|size1059443:hsp:15061:4.5.0.3;Parent=scaffold75|size1059443:hit:7490:4.5.0.3;Target=maker-scaffold75|size1059443-exonerate_protein2genome-gene-3.12-mRNA-2 914 1178 +;Gap=M265
scaffold75|size1059443	model_gff:maker	match_part	322620	322759	.	+	.	ID=scaffold75|size1059443:hsp:15062:4.5.0.3;Parent=scaffold75|size1059443:hit:7490:4.5.0.3;Target=maker-scaffold75|size1059443-exonerate_protein2genome-gene-3.12-mRNA-2 1179 1318 +;Gap=M140
scaffold75|size1059443	model_gff:maker	match	321028	322759	1318	+	.	ID=scaffold75|size1059443:hit:7491:4.5.0.3;Name=maker-scaffold75|size1059443-exonerate_protein2genome-gene-3.12-mRNA-3;score=1318
scaffold75|size1059443	model_gff:maker	match_part	321028	321707	.	+	.	ID=scaffold75|size1059443:hsp:15063:4.5.0.3;Parent=scaffold75|size1059443:hit:7491:4.5.0.3;Target=maker-scaffold75|size1059443-exonerate_protein2genome-gene-3.12-mRNA-3 1 680 +;Gap=M680
scaffold75|size1059443	model_gff:maker	match_part	321803	321942	.	+	.	ID=scaffold75|size1059443:hsp:15064:4.5.0.3;Parent=scaffold75|size1059443:hit:7491:4.5.0.3;Target=maker-scaffold75|size1059443-exonerate_protein2genome-gene-3.12-mRNA-3 681 820 +;Gap=M140
scaffold75|size1059443	model_gff:maker	match_part	322082	322174	.	+	.	ID=scaffold75|size1059443:hsp:15065:4.5.0.3;Parent=scaffold75|size1059443:hit:7491:4.5.0.3;Target=maker-scaffold75|size1059443-exonerate_protein2genome-gene-3.12-mRNA-3 821 913 +;Gap=M93
scaffold75|size1059443	model_gff:maker	match_part	322250	322556	.	+	.	ID=scaffold75|size1059443:hsp:15066:4.5.0.3;Parent=scaffold75|size1059443:hit:7491:4.5.0.3;Target=maker-scaffold75|size1059443-exonerate_protein2genome-gene-3.12-mRNA-3 914 1220 +;Gap=M307
scaffold75|size1059443	model_gff:maker	match_part	322662	322759	.	+	.	ID=scaffold75|size1059443:hsp:15067:4.5.0.3;Parent=scaffold75|size1059443:hit:7491:4.5.0.3;Target=maker-scaffold75|size1059443-exonerate_protein2genome-gene-3.12-mRNA-3 1221 1318 +;Gap=M98
scaffold75|size1059443	model_gff:maker	match	321028	322759	1498	+	.	ID=scaffold75|size1059443:hit:7492:4.5.0.3;Name=maker-scaffold75|size1059443-exonerate_protein2genome-gene-3.12-mRNA-4;score=1498
scaffold75|size1059443	model_gff:maker	match_part	321028	321707	.	+	.	ID=scaffold75|size1059443:hsp:15068:4.5.0.3;Parent=scaffold75|size1059443:hit:7492:4.5.0.3;Target=maker-scaffold75|size1059443-exonerate_protein2genome-gene-3.12-mRNA-4 1 680 +;Gap=M680
scaffold75|size1059443	model_gff:maker	match_part	321803	321942	.	+	.	ID=scaffold75|size1059443:hsp:15069:4.5.0.3;Parent=scaffold75|size1059443:hit:7492:4.5.0.3;Target=maker-scaffold75|size1059443-exonerate_protein2genome-gene-3.12-mRNA-4 681 820 +;Gap=M140
scaffold75|size1059443	model_gff:maker	match_part	322082	322759	.	+	.	ID=scaffold75|size1059443:hsp:15070:4.5.0.3;Parent=scaffold75|size1059443:hit:7492:4.5.0.3;Target=maker-scaffold75|size1059443-exonerate_protein2genome-gene-3.12-mRNA-4 821 1498 +;Gap=M678
scaffold75|size1059443	model_gff:maker	match	350063	351199	999	+	.	ID=scaffold75|size1059443:hit:7493:4.5.0.3;Name=maker-scaffold75|size1059443-exonerate_protein2genome-gene-3.14-mRNA-1;score=999
scaffold75|size1059443	model_gff:maker	match_part	350063	350356	.	+	.	ID=scaffold75|size1059443:hsp:15071:4.5.0.3;Parent=scaffold75|size1059443:hit:7493:4.5.0.3;Target=maker-scaffold75|size1059443-exonerate_protein2genome-gene-3.14-mRNA-1 1 294 +;Gap=M294
scaffold75|size1059443	model_gff:maker	match_part	350405	350691	.	+	.	ID=scaffold75|size1059443:hsp:15072:4.5.0.3;Parent=scaffold75|size1059443:hit:7493:4.5.0.3;Target=maker-scaffold75|size1059443-exonerate_protein2genome-gene-3.14-mRNA-1 295 581 +;Gap=M287
scaffold75|size1059443	model_gff:maker	match_part	350782	351199	.	+	.	ID=scaffold75|size1059443:hsp:15073:4.5.0.3;Parent=scaffold75|size1059443:hit:7493:4.5.0.3;Target=maker-scaffold75|size1059443-exonerate_protein2genome-gene-3.14-mRNA-1 582 999 +;Gap=M418
scaffold75|size1059443	model_gff:maker	match	348524	351378	2743	+	.	ID=scaffold75|size1059443:hit:7494:4.5.0.3;Name=maker-scaffold75|size1059443-exonerate_protein2genome-gene-3.14-mRNA-2;score=2743
scaffold75|size1059443	model_gff:maker	match_part	348524	348957	.	+	.	ID=scaffold75|size1059443:hsp:15074:4.5.0.3;Parent=scaffold75|size1059443:hit:7494:4.5.0.3;Target=maker-scaffold75|size1059443-exonerate_protein2genome-gene-3.14-mRNA-2 1 434 +;Gap=M434
scaffold75|size1059443	model_gff:maker	match_part	349070	351378	.	+	.	ID=scaffold75|size1059443:hsp:15075:4.5.0.3;Parent=scaffold75|size1059443:hit:7494:4.5.0.3;Target=maker-scaffold75|size1059443-exonerate_protein2genome-gene-3.14-mRNA-2 435 2743 +;Gap=M2309
scaffold75|size1059443	model_gff:maker	match	349328	351199	1803	+	.	ID=scaffold75|size1059443:hit:7495:4.5.0.3;Name=maker-scaffold75|size1059443-exonerate_protein2genome-gene-3.14-mRNA-3;score=1803
scaffold75|size1059443	model_gff:maker	match_part	349328	349696	.	+	.	ID=scaffold75|size1059443:hsp:15076:4.5.0.3;Parent=scaffold75|size1059443:hit:7495:4.5.0.3;Target=maker-scaffold75|size1059443-exonerate_protein2genome-gene-3.14-mRNA-3 1 369 +;Gap=M369
scaffold75|size1059443	model_gff:maker	match_part	349766	351199	.	+	.	ID=scaffold75|size1059443:hsp:15077:4.5.0.3;Parent=scaffold75|size1059443:hit:7495:4.5.0.3;Target=maker-scaffold75|size1059443-exonerate_protein2genome-gene-3.14-mRNA-3 370 1803 +;Gap=M1434
scaffold75|size1059443	model_gff:maker	match	318437	319544	827	-	.	ID=scaffold75|size1059443:hit:7496:4.5.0.3;Name=maker-scaffold75|size1059443-exonerate_protein2genome-gene-3.16-mRNA-1;score=827
scaffold75|size1059443	model_gff:maker	match_part	319373	319544	.	-	.	ID=scaffold75|size1059443:hsp:15078:4.5.0.3;Parent=scaffold75|size1059443:hit:7496:4.5.0.3;Target=maker-scaffold75|size1059443-exonerate_protein2genome-gene-3.16-mRNA-1 656 827 +;Gap=M172
scaffold75|size1059443	model_gff:maker	match_part	319245	319339	.	-	.	ID=scaffold75|size1059443:hsp:15079:4.5.0.3;Parent=scaffold75|size1059443:hit:7496:4.5.0.3;Target=maker-scaffold75|size1059443-exonerate_protein2genome-gene-3.16-mRNA-1 561 655 +;Gap=M95
scaffold75|size1059443	model_gff:maker	match_part	318841	319074	.	-	.	ID=scaffold75|size1059443:hsp:15080:4.5.0.3;Parent=scaffold75|size1059443:hit:7496:4.5.0.3;Target=maker-scaffold75|size1059443-exonerate_protein2genome-gene-3.16-mRNA-1 327 560 +;Gap=M234
scaffold75|size1059443	model_gff:maker	match_part	318437	318762	.	-	.	ID=scaffold75|size1059443:hsp:15081:4.5.0.3;Parent=scaffold75|size1059443:hit:7496:4.5.0.3;Target=maker-scaffold75|size1059443-exonerate_protein2genome-gene-3.16-mRNA-1 1 326 +;Gap=M326
scaffold75|size1059443	model_gff:maker	match	318437	320708	2052	-	.	ID=scaffold75|size1059443:hit:7497:4.5.0.3;Name=maker-scaffold75|size1059443-exonerate_protein2genome-gene-3.16-mRNA-2;score=2052
scaffold75|size1059443	model_gff:maker	match_part	319748	320708	.	-	.	ID=scaffold75|size1059443:hsp:15082:4.5.0.3;Parent=scaffold75|size1059443:hit:7497:4.5.0.3;Target=maker-scaffold75|size1059443-exonerate_protein2genome-gene-3.16-mRNA-2 766 1726 +;Gap=M961
scaffold75|size1059443	model_gff:maker	match_part	318841	319605	.	-	.	ID=scaffold75|size1059443:hsp:15083:4.5.0.3;Parent=scaffold75|size1059443:hit:7497:4.5.0.3;Target=maker-scaffold75|size1059443-exonerate_protein2genome-gene-3.16-mRNA-2 1 765 +;Gap=M765
scaffold75|size1059443	model_gff:maker	match_part	318437	318762	.	-	.	ID=scaffold75|size1059443:hsp:15084:4.5.0.3;Parent=scaffold75|size1059443:hit:7497:4.5.0.3;Target=maker-scaffold75|size1059443-exonerate_protein2genome-gene-3.16-mRNA-2 1727 2052 +;Gap=M326
scaffold75|size1059443	model_gff:maker	match	362931	364676	1704	-	.	ID=scaffold75|size1059443:hit:7498:4.5.0.3;Name=maker-scaffold75|size1059443-exonerate_protein2genome-gene-3.17-mRNA-1;score=1704
scaffold75|size1059443	model_gff:maker	match_part	364088	364676	.	-	.	ID=scaffold75|size1059443:hsp:15085:4.5.0.3;Parent=scaffold75|size1059443:hit:7498:4.5.0.3;Target=maker-scaffold75|size1059443-exonerate_protein2genome-gene-3.17-mRNA-1 1116 1704 +;Gap=M589
scaffold75|size1059443	model_gff:maker	match_part	362931	364045	.	-	.	ID=scaffold75|size1059443:hsp:15086:4.5.0.3;Parent=scaffold75|size1059443:hit:7498:4.5.0.3;Target=maker-scaffold75|size1059443-exonerate_protein2genome-gene-3.17-mRNA-1 1 1115 +;Gap=M1115
scaffold75|size1059443	model_gff:maker	match	364634	366433	1800	-	.	ID=scaffold75|size1059443:hit:7499:4.5.0.3;Name=maker-scaffold75|size1059443-exonerate_protein2genome-gene-3.17-mRNA-2;score=1800
scaffold75|size1059443	model_gff:maker	match_part	364634	366433	.	-	.	ID=scaffold75|size1059443:hsp:15087:4.5.0.3;Parent=scaffold75|size1059443:hit:7499:4.5.0.3;Target=maker-scaffold75|size1059443-exonerate_protein2genome-gene-3.17-mRNA-2 1 1800 +;Gap=M1800
scaffold75|size1059443	model_gff:maker	match	364634	366100	1467	-	.	ID=scaffold75|size1059443:hit:7500:4.5.0.3;Name=maker-scaffold75|size1059443-exonerate_protein2genome-gene-3.17-mRNA-3;score=1467
scaffold75|size1059443	model_gff:maker	match_part	364634	366100	.	-	.	ID=scaffold75|size1059443:hsp:15088:4.5.0.3;Parent=scaffold75|size1059443:hit:7500:4.5.0.3;Target=maker-scaffold75|size1059443-exonerate_protein2genome-gene-3.17-mRNA-3 1 1467 +;Gap=M1467
scaffold75|size1059443	model_gff:maker	match	362931	363740	810	-	.	ID=scaffold75|size1059443:hit:7501:4.5.0.3;Name=maker-scaffold75|size1059443-exonerate_protein2genome-gene-3.17-mRNA-4;score=810
scaffold75|size1059443	model_gff:maker	match_part	362931	363740	.	-	.	ID=scaffold75|size1059443:hsp:15089:4.5.0.3;Parent=scaffold75|size1059443:hit:7501:4.5.0.3;Target=maker-scaffold75|size1059443-exonerate_protein2genome-gene-3.17-mRNA-4 1 810 +;Gap=M810
scaffold75|size1059443	model_gff:maker	match	362931	363467	537	-	.	ID=scaffold75|size1059443:hit:7502:4.5.0.3;Name=maker-scaffold75|size1059443-exonerate_protein2genome-gene-3.17-mRNA-5;score=537
scaffold75|size1059443	model_gff:maker	match_part	362931	363467	.	-	.	ID=scaffold75|size1059443:hsp:15090:4.5.0.3;Parent=scaffold75|size1059443:hit:7502:4.5.0.3;Target=maker-scaffold75|size1059443-exonerate_protein2genome-gene-3.17-mRNA-5 1 537 +;Gap=M537
scaffold75|size1059443	model_gff:maker	match	362931	363392	462	-	.	ID=scaffold75|size1059443:hit:7503:4.5.0.3;Name=maker-scaffold75|size1059443-exonerate_protein2genome-gene-3.17-mRNA-6;score=462
scaffold75|size1059443	model_gff:maker	match_part	362931	363392	.	-	.	ID=scaffold75|size1059443:hsp:15091:4.5.0.3;Parent=scaffold75|size1059443:hit:7503:4.5.0.3;Target=maker-scaffold75|size1059443-exonerate_protein2genome-gene-3.17-mRNA-6 1 462 +;Gap=M462
scaffold75|size1059443	model_gff:maker	match	362830	363243	414	-	.	ID=scaffold75|size1059443:hit:7504:4.5.0.3;Name=maker-scaffold75|size1059443-exonerate_protein2genome-gene-3.17-mRNA-7;score=414
scaffold75|size1059443	model_gff:maker	match_part	362830	363243	.	-	.	ID=scaffold75|size1059443:hsp:15092:4.5.0.3;Parent=scaffold75|size1059443:hit:7504:4.5.0.3;Target=maker-scaffold75|size1059443-exonerate_protein2genome-gene-3.17-mRNA-7 1 414 +;Gap=M414
scaffold75|size1059443	model_gff:maker	match	362830	363159	330	-	.	ID=scaffold75|size1059443:hit:7505:4.5.0.3;Name=maker-scaffold75|size1059443-exonerate_protein2genome-gene-3.17-mRNA-8;score=330
scaffold75|size1059443	model_gff:maker	match_part	362830	363159	.	-	.	ID=scaffold75|size1059443:hsp:15093:4.5.0.3;Parent=scaffold75|size1059443:hit:7505:4.5.0.3;Target=maker-scaffold75|size1059443-exonerate_protein2genome-gene-3.17-mRNA-8 1 330 +;Gap=M330
scaffold75|size1059443	model_gff:maker	match	362931	363200	270	-	.	ID=scaffold75|size1059443:hit:7506:4.5.0.3;Name=maker-scaffold75|size1059443-exonerate_protein2genome-gene-3.17-mRNA-9;score=270
scaffold75|size1059443	model_gff:maker	match_part	362931	363200	.	-	.	ID=scaffold75|size1059443:hsp:15094:4.5.0.3;Parent=scaffold75|size1059443:hit:7506:4.5.0.3;Target=maker-scaffold75|size1059443-exonerate_protein2genome-gene-3.17-mRNA-9 1 270 +;Gap=M270
scaffold75|size1059443	model_gff:maker	match	362830	363063	234	-	.	ID=scaffold75|size1059443:hit:7507:4.5.0.3;Name=maker-scaffold75|size1059443-exonerate_protein2genome-gene-3.17-mRNA-10;score=234
scaffold75|size1059443	model_gff:maker	match_part	362830	363063	.	-	.	ID=scaffold75|size1059443:hsp:15095:4.5.0.3;Parent=scaffold75|size1059443:hit:7507:4.5.0.3;Target=maker-scaffold75|size1059443-exonerate_protein2genome-gene-3.17-mRNA-10 1 234 +;Gap=M234
scaffold75|size1059443	model_gff:maker	match	311829	312974	1086	-	.	ID=scaffold75|size1059443:hit:7508:4.5.0.3;Name=maker-scaffold75|size1059443-exonerate_protein2genome-gene-3.15-mRNA-1;score=1086
scaffold75|size1059443	model_gff:maker	match_part	312414	312974	.	-	.	ID=scaffold75|size1059443:hsp:15096:4.5.0.3;Parent=scaffold75|size1059443:hit:7508:4.5.0.3;Target=maker-scaffold75|size1059443-exonerate_protein2genome-gene-3.15-mRNA-1 526 1086 +;Gap=M561
scaffold75|size1059443	model_gff:maker	match_part	312246	312383	.	-	.	ID=scaffold75|size1059443:hsp:15097:4.5.0.3;Parent=scaffold75|size1059443:hit:7508:4.5.0.3;Target=maker-scaffold75|size1059443-exonerate_protein2genome-gene-3.15-mRNA-1 388 525 +;Gap=M138
scaffold75|size1059443	model_gff:maker	match_part	311829	312215	.	-	.	ID=scaffold75|size1059443:hsp:15098:4.5.0.3;Parent=scaffold75|size1059443:hit:7508:4.5.0.3;Target=maker-scaffold75|size1059443-exonerate_protein2genome-gene-3.15-mRNA-1 1 387 +;Gap=M387
scaffold75|size1059443	model_gff:maker	match	366809	367933	1056	-	.	ID=scaffold75|size1059443:hit:7509:4.5.0.3;Name=maker-scaffold75|size1059443-exonerate_protein2genome-gene-3.18-mRNA-1;score=1056
scaffold75|size1059443	model_gff:maker	match_part	367436	367933	.	-	.	ID=scaffold75|size1059443:hsp:15099:4.5.0.3;Parent=scaffold75|size1059443:hit:7509:4.5.0.3;Target=maker-scaffold75|size1059443-exonerate_protein2genome-gene-3.18-mRNA-1 559 1056 +;Gap=M498
scaffold75|size1059443	model_gff:maker	match_part	366809	367366	.	-	.	ID=scaffold75|size1059443:hsp:15100:4.5.0.3;Parent=scaffold75|size1059443:hit:7509:4.5.0.3;Target=maker-scaffold75|size1059443-exonerate_protein2genome-gene-3.18-mRNA-1 1 558 +;Gap=M558
scaffold75|size1059443	model_gff:maker	match	330763	331608	846	+	.	ID=scaffold75|size1059443:hit:7510:4.5.0.3;Name=maker-scaffold75|size1059443-exonerate_protein2genome-gene-3.13-mRNA-1;score=846
scaffold75|size1059443	model_gff:maker	match_part	330763	331608	.	+	.	ID=scaffold75|size1059443:hsp:15101:4.5.0.3;Parent=scaffold75|size1059443:hit:7510:4.5.0.3;Target=maker-scaffold75|size1059443-exonerate_protein2genome-gene-3.13-mRNA-1 1 846 +;Gap=M846
scaffold75|size1059443	model_gff:maker	match	313912	314535	624	+	.	ID=scaffold75|size1059443:hit:7511:4.5.0.3;Name=maker-scaffold75|size1059443-exonerate_protein2genome-gene-3.11-mRNA-1;score=624
scaffold75|size1059443	model_gff:maker	match_part	313912	314535	.	+	.	ID=scaffold75|size1059443:hsp:15102:4.5.0.3;Parent=scaffold75|size1059443:hit:7511:4.5.0.3;Target=maker-scaffold75|size1059443-exonerate_protein2genome-gene-3.11-mRNA-1 1 624 +;Gap=M624
scaffold75|size1059443	model_gff:maker	match	372992	373240	249	+	.	ID=scaffold75|size1059443:hit:7512:4.5.0.3;Name=maker-scaffold75|size1059443-exonerate_est2genome-gene-3.6-mRNA-1;score=249
scaffold75|size1059443	model_gff:maker	match_part	372992	373240	.	+	.	ID=scaffold75|size1059443:hsp:15103:4.5.0.3;Parent=scaffold75|size1059443:hit:7512:4.5.0.3;Target=maker-scaffold75|size1059443-exonerate_est2genome-gene-3.6-mRNA-1 1 249 +;Gap=M249
scaffold75|size1059443	model_gff:maker	match	288550	291794	14431	+	.	ID=scaffold75|size1059443:hit:7513:4.5.0.3;Name=maker-scaffold75|size1059443-exonerate_est2genome-gene-3.0-mRNA-1;score=14431
scaffold75|size1059443	model_gff:maker	match_part	288550	288894	.	+	.	ID=scaffold75|size1059443:hsp:15104:4.5.0.3;Parent=scaffold75|size1059443:hit:7513:4.5.0.3;Target=maker-scaffold75|size1059443-exonerate_est2genome-gene-3.0-mRNA-1 2560 2904 +;Gap=M345
scaffold75|size1059443	model_gff:maker	match_part	289007	289164	.	+	.	ID=scaffold75|size1059443:hsp:15105:4.5.0.3;Parent=scaffold75|size1059443:hit:7513:4.5.0.3;Target=maker-scaffold75|size1059443-exonerate_est2genome-gene-3.0-mRNA-1 2402 2559 +;Gap=M158
scaffold75|size1059443	model_gff:maker	match_part	289245	289559	.	+	.	ID=scaffold75|size1059443:hsp:15106:4.5.0.3;Parent=scaffold75|size1059443:hit:7513:4.5.0.3;Target=maker-scaffold75|size1059443-exonerate_est2genome-gene-3.0-mRNA-1 2087 2401 +;Gap=M315
scaffold75|size1059443	model_gff:maker	match_part	289634	290375	.	+	.	ID=scaffold75|size1059443:hsp:15107:4.5.0.3;Parent=scaffold75|size1059443:hit:7513:4.5.0.3;Target=maker-scaffold75|size1059443-exonerate_est2genome-gene-3.0-mRNA-1 1345 2086 +;Gap=M742
scaffold75|size1059443	model_gff:maker	match_part	290451	291794	.	+	.	ID=scaffold75|size1059443:hsp:15108:4.5.0.3;Parent=scaffold75|size1059443:hit:7513:4.5.0.3;Target=maker-scaffold75|size1059443-exonerate_est2genome-gene-3.0-mRNA-1 1 1344 +;Gap=M1344
scaffold75|size1059443	model_gff:maker	match	288550	291794	15013	+	.	ID=scaffold75|size1059443:hit:7514:4.5.0.3;Name=maker-scaffold75|size1059443-exonerate_est2genome-gene-3.0-mRNA-2;score=15013
scaffold75|size1059443	model_gff:maker	match_part	288550	289164	.	+	.	ID=scaffold75|size1059443:hsp:15109:4.5.0.3;Parent=scaffold75|size1059443:hit:7514:4.5.0.3;Target=maker-scaffold75|size1059443-exonerate_est2genome-gene-3.0-mRNA-2 2402 3016 +;Gap=M615
scaffold75|size1059443	model_gff:maker	match_part	289245	289559	.	+	.	ID=scaffold75|size1059443:hsp:15110:4.5.0.3;Parent=scaffold75|size1059443:hit:7514:4.5.0.3;Target=maker-scaffold75|size1059443-exonerate_est2genome-gene-3.0-mRNA-2 2087 2401 +;Gap=M315
scaffold75|size1059443	model_gff:maker	match_part	289634	290375	.	+	.	ID=scaffold75|size1059443:hsp:15111:4.5.0.3;Parent=scaffold75|size1059443:hit:7514:4.5.0.3;Target=maker-scaffold75|size1059443-exonerate_est2genome-gene-3.0-mRNA-2 1345 2086 +;Gap=M742
scaffold75|size1059443	model_gff:maker	match_part	290451	291794	.	+	.	ID=scaffold75|size1059443:hsp:15112:4.5.0.3;Parent=scaffold75|size1059443:hit:7514:4.5.0.3;Target=maker-scaffold75|size1059443-exonerate_est2genome-gene-3.0-mRNA-2 1 1344 +;Gap=M1344
scaffold75|size1059443	model_gff:maker	match	297909	299021	909	+	.	ID=scaffold75|size1059443:hit:7515:4.5.0.3;Name=maker-scaffold75|size1059443-exonerate_protein2genome-gene-3.9-mRNA-1;score=909
scaffold75|size1059443	model_gff:maker	match_part	297909	298109	.	+	.	ID=scaffold75|size1059443:hsp:15113:4.5.0.3;Parent=scaffold75|size1059443:hit:7515:4.5.0.3;Target=maker-scaffold75|size1059443-exonerate_protein2genome-gene-3.9-mRNA-1 1 201 +;Gap=M201
scaffold75|size1059443	model_gff:maker	match_part	298206	298454	.	+	.	ID=scaffold75|size1059443:hsp:15114:4.5.0.3;Parent=scaffold75|size1059443:hit:7515:4.5.0.3;Target=maker-scaffold75|size1059443-exonerate_protein2genome-gene-3.9-mRNA-1 202 450 +;Gap=M249
scaffold75|size1059443	model_gff:maker	match_part	298500	298678	.	+	.	ID=scaffold75|size1059443:hsp:15115:4.5.0.3;Parent=scaffold75|size1059443:hit:7515:4.5.0.3;Target=maker-scaffold75|size1059443-exonerate_protein2genome-gene-3.9-mRNA-1 451 629 +;Gap=M179
scaffold75|size1059443	model_gff:maker	match_part	298712	298833	.	+	.	ID=scaffold75|size1059443:hsp:15116:4.5.0.3;Parent=scaffold75|size1059443:hit:7515:4.5.0.3;Target=maker-scaffold75|size1059443-exonerate_protein2genome-gene-3.9-mRNA-1 630 751 +;Gap=M122
scaffold75|size1059443	model_gff:maker	match_part	298864	299021	.	+	.	ID=scaffold75|size1059443:hsp:15117:4.5.0.3;Parent=scaffold75|size1059443:hit:7515:4.5.0.3;Target=maker-scaffold75|size1059443-exonerate_protein2genome-gene-3.9-mRNA-1 752 909 +;Gap=M158
scaffold75|size1059443	model_gff:maker	match	297645	299021	1173	+	.	ID=scaffold75|size1059443:hit:7516:4.5.0.3;Name=maker-scaffold75|size1059443-exonerate_protein2genome-gene-3.9-mRNA-2;score=1173
scaffold75|size1059443	model_gff:maker	match_part	297645	297788	.	+	.	ID=scaffold75|size1059443:hsp:15118:4.5.0.3;Parent=scaffold75|size1059443:hit:7516:4.5.0.3;Target=maker-scaffold75|size1059443-exonerate_protein2genome-gene-3.9-mRNA-2 1 144 +;Gap=M144
scaffold75|size1059443	model_gff:maker	match_part	297873	298081	.	+	.	ID=scaffold75|size1059443:hsp:15119:4.5.0.3;Parent=scaffold75|size1059443:hit:7516:4.5.0.3;Target=maker-scaffold75|size1059443-exonerate_protein2genome-gene-3.9-mRNA-2 145 353 +;Gap=M209
scaffold75|size1059443	model_gff:maker	match_part	298202	299021	.	+	.	ID=scaffold75|size1059443:hsp:15120:4.5.0.3;Parent=scaffold75|size1059443:hit:7516:4.5.0.3;Target=maker-scaffold75|size1059443-exonerate_protein2genome-gene-3.9-mRNA-2 354 1173 +;Gap=M820
scaffold75|size1059443	model_gff:maker	match	297027	299021	1965	+	.	ID=scaffold75|size1059443:hit:7517:4.5.0.3;Name=maker-scaffold75|size1059443-exonerate_protein2genome-gene-3.9-mRNA-3;score=1965
scaffold75|size1059443	model_gff:maker	match_part	297027	298158	.	+	.	ID=scaffold75|size1059443:hsp:15121:4.5.0.3;Parent=scaffold75|size1059443:hit:7517:4.5.0.3;Target=maker-scaffold75|size1059443-exonerate_protein2genome-gene-3.9-mRNA-3 1 1132 +;Gap=M1132
scaffold75|size1059443	model_gff:maker	match_part	298189	299021	.	+	.	ID=scaffold75|size1059443:hsp:15122:4.5.0.3;Parent=scaffold75|size1059443:hit:7517:4.5.0.3;Target=maker-scaffold75|size1059443-exonerate_protein2genome-gene-3.9-mRNA-3 1133 1965 +;Gap=M833
scaffold75|size1059443	augustus_masked	match	289027	291127	0.86	+	.	ID=scaffold75|size1059443:hit:7518:4.5.0.3;Name=augustus_masked-scaffold75|size1059443-abinit-gene-3.18-mRNA-1
scaffold75|size1059443	augustus_masked	match_part	289027	289164	0.86	+	.	ID=scaffold75|size1059443:hsp:15123:4.5.0.3;Parent=scaffold75|size1059443:hit:7518:4.5.0.3;Target=augustus_masked-scaffold75|size1059443-abinit-gene-3.18-mRNA-1 1 138 +;Gap=M138
scaffold75|size1059443	augustus_masked	match_part	289245	289559	0.86	+	.	ID=scaffold75|size1059443:hsp:15124:4.5.0.3;Parent=scaffold75|size1059443:hit:7518:4.5.0.3;Target=augustus_masked-scaffold75|size1059443-abinit-gene-3.18-mRNA-1 139 453 +;Gap=M315
scaffold75|size1059443	augustus_masked	match_part	289634	290375	0.86	+	.	ID=scaffold75|size1059443:hsp:15125:4.5.0.3;Parent=scaffold75|size1059443:hit:7518:4.5.0.3;Target=augustus_masked-scaffold75|size1059443-abinit-gene-3.18-mRNA-1 454 1195 +;Gap=M742
scaffold75|size1059443	augustus_masked	match_part	290451	291127	0.86	+	.	ID=scaffold75|size1059443:hsp:15126:4.5.0.3;Parent=scaffold75|size1059443:hit:7518:4.5.0.3;Target=augustus_masked-scaffold75|size1059443-abinit-gene-3.18-mRNA-1 1196 1872 +;Gap=M677
scaffold75|size1059443	augustus_masked	match	297027	299021	0.86	+	.	ID=scaffold75|size1059443:hit:7519:4.5.0.3;Name=augustus_masked-scaffold75|size1059443-abinit-gene-3.19-mRNA-1
scaffold75|size1059443	augustus_masked	match_part	297027	299021	0.86	+	.	ID=scaffold75|size1059443:hsp:15127:4.5.0.3;Parent=scaffold75|size1059443:hit:7519:4.5.0.3;Target=augustus_masked-scaffold75|size1059443-abinit-gene-3.19-mRNA-1 1 1995 +;Gap=M1995
scaffold75|size1059443	augustus_masked	match	310026	311730	0.78	+	.	ID=scaffold75|size1059443:hit:7520:4.5.0.3;Name=augustus_masked-scaffold75|size1059443-abinit-gene-3.20-mRNA-1
scaffold75|size1059443	augustus_masked	match_part	310026	311047	0.78	+	.	ID=scaffold75|size1059443:hsp:15128:4.5.0.3;Parent=scaffold75|size1059443:hit:7520:4.5.0.3;Target=augustus_masked-scaffold75|size1059443-abinit-gene-3.20-mRNA-1 1 1022 +;Gap=M1022
scaffold75|size1059443	augustus_masked	match_part	311147	311378	0.78	+	.	ID=scaffold75|size1059443:hsp:15129:4.5.0.3;Parent=scaffold75|size1059443:hit:7520:4.5.0.3;Target=augustus_masked-scaffold75|size1059443-abinit-gene-3.20-mRNA-1 1023 1254 +;Gap=M232
scaffold75|size1059443	augustus_masked	match_part	311473	311730	0.78	+	.	ID=scaffold75|size1059443:hsp:15130:4.5.0.3;Parent=scaffold75|size1059443:hit:7520:4.5.0.3;Target=augustus_masked-scaffold75|size1059443-abinit-gene-3.20-mRNA-1 1255 1512 +;Gap=M258
scaffold75|size1059443	augustus_masked	match	313828	314535	0.57	+	.	ID=scaffold75|size1059443:hit:7521:4.5.0.3;Name=augustus_masked-scaffold75|size1059443-abinit-gene-3.21-mRNA-1
scaffold75|size1059443	augustus_masked	match_part	313828	314535	0.57	+	.	ID=scaffold75|size1059443:hsp:15131:4.5.0.3;Parent=scaffold75|size1059443:hit:7521:4.5.0.3;Target=augustus_masked-scaffold75|size1059443-abinit-gene-3.21-mRNA-1 1 708 +;Gap=M708
scaffold75|size1059443	augustus_masked	match	321128	322759	0.85	+	.	ID=scaffold75|size1059443:hit:7522:4.5.0.3;Name=augustus_masked-scaffold75|size1059443-abinit-gene-3.22-mRNA-1
scaffold75|size1059443	augustus_masked	match_part	321128	321707	0.85	+	.	ID=scaffold75|size1059443:hsp:15132:4.5.0.3;Parent=scaffold75|size1059443:hit:7522:4.5.0.3;Target=augustus_masked-scaffold75|size1059443-abinit-gene-3.22-mRNA-1 1 580 +;Gap=M580
scaffold75|size1059443	augustus_masked	match_part	321803	321942	0.85	+	.	ID=scaffold75|size1059443:hsp:15133:4.5.0.3;Parent=scaffold75|size1059443:hit:7522:4.5.0.3;Target=augustus_masked-scaffold75|size1059443-abinit-gene-3.22-mRNA-1 581 720 +;Gap=M140
scaffold75|size1059443	augustus_masked	match_part	322082	322174	0.85	+	.	ID=scaffold75|size1059443:hsp:15134:4.5.0.3;Parent=scaffold75|size1059443:hit:7522:4.5.0.3;Target=augustus_masked-scaffold75|size1059443-abinit-gene-3.22-mRNA-1 721 813 +;Gap=M93
scaffold75|size1059443	augustus_masked	match_part	322250	322759	0.85	+	.	ID=scaffold75|size1059443:hsp:15135:4.5.0.3;Parent=scaffold75|size1059443:hit:7522:4.5.0.3;Target=augustus_masked-scaffold75|size1059443-abinit-gene-3.22-mRNA-1 814 1323 +;Gap=M510
scaffold75|size1059443	augustus_masked	match	329944	331608	0.59	+	.	ID=scaffold75|size1059443:hit:7523:4.5.0.3;Name=augustus_masked-scaffold75|size1059443-abinit-gene-3.23-mRNA-1
scaffold75|size1059443	augustus_masked	match_part	329944	331608	0.59	+	.	ID=scaffold75|size1059443:hsp:15136:4.5.0.3;Parent=scaffold75|size1059443:hit:7523:4.5.0.3;Target=augustus_masked-scaffold75|size1059443-abinit-gene-3.23-mRNA-1 1 1665 +;Gap=M1665
scaffold75|size1059443	augustus_masked	match	348589	351199	1	+	.	ID=scaffold75|size1059443:hit:7524:4.5.0.3;Name=augustus_masked-scaffold75|size1059443-abinit-gene-3.24-mRNA-1
scaffold75|size1059443	augustus_masked	match_part	348589	348957	1	+	.	ID=scaffold75|size1059443:hsp:15137:4.5.0.3;Parent=scaffold75|size1059443:hit:7524:4.5.0.3;Target=augustus_masked-scaffold75|size1059443-abinit-gene-3.24-mRNA-1 1 369 +;Gap=M369
scaffold75|size1059443	augustus_masked	match_part	349070	351199	1	+	.	ID=scaffold75|size1059443:hsp:15138:4.5.0.3;Parent=scaffold75|size1059443:hit:7524:4.5.0.3;Target=augustus_masked-scaffold75|size1059443-abinit-gene-3.24-mRNA-1 370 2499 +;Gap=M2130
scaffold75|size1059443	augustus_masked	match	304305	305091	0.58	-	.	ID=scaffold75|size1059443:hit:7525:4.5.0.3;Name=augustus_masked-scaffold75|size1059443-abinit-gene-3.25-mRNA-1
scaffold75|size1059443	augustus_masked	match_part	304895	305091	0.58	-	.	ID=scaffold75|size1059443:hsp:15139:4.5.0.3;Parent=scaffold75|size1059443:hit:7525:4.5.0.3;Target=augustus_masked-scaffold75|size1059443-abinit-gene-3.25-mRNA-1 476 672 +;Gap=M197
scaffold75|size1059443	augustus_masked	match_part	304305	304779	0.58	-	.	ID=scaffold75|size1059443:hsp:15140:4.5.0.3;Parent=scaffold75|size1059443:hit:7525:4.5.0.3;Target=augustus_masked-scaffold75|size1059443-abinit-gene-3.25-mRNA-1 1 475 +;Gap=M475
scaffold75|size1059443	augustus_masked	match	311829	313190	0.96	-	.	ID=scaffold75|size1059443:hit:7526:4.5.0.3;Name=augustus_masked-scaffold75|size1059443-abinit-gene-3.26-mRNA-1
scaffold75|size1059443	augustus_masked	match_part	311829	313190	0.96	-	.	ID=scaffold75|size1059443:hsp:15141:4.5.0.3;Parent=scaffold75|size1059443:hit:7526:4.5.0.3;Target=augustus_masked-scaffold75|size1059443-abinit-gene-3.26-mRNA-1 1 1362 +;Gap=M1362
scaffold75|size1059443	augustus_masked	match	318457	320307	0.93	-	.	ID=scaffold75|size1059443:hit:7527:4.5.0.3;Name=augustus_masked-scaffold75|size1059443-abinit-gene-3.27-mRNA-1
scaffold75|size1059443	augustus_masked	match_part	319748	320307	0.93	-	.	ID=scaffold75|size1059443:hsp:15142:4.5.0.3;Parent=scaffold75|size1059443:hit:7527:4.5.0.3;Target=augustus_masked-scaffold75|size1059443-abinit-gene-3.27-mRNA-1 977 1536 +;Gap=M560
scaffold75|size1059443	augustus_masked	match_part	319232	319605	0.93	-	.	ID=scaffold75|size1059443:hsp:15143:4.5.0.3;Parent=scaffold75|size1059443:hit:7527:4.5.0.3;Target=augustus_masked-scaffold75|size1059443-abinit-gene-3.27-mRNA-1 603 976 +;Gap=M374
scaffold75|size1059443	augustus_masked	match_part	318841	319136	0.93	-	.	ID=scaffold75|size1059443:hsp:15144:4.5.0.3;Parent=scaffold75|size1059443:hit:7527:4.5.0.3;Target=augustus_masked-scaffold75|size1059443-abinit-gene-3.27-mRNA-1 307 602 +;Gap=M296
scaffold75|size1059443	augustus_masked	match_part	318457	318762	0.93	-	.	ID=scaffold75|size1059443:hsp:15145:4.5.0.3;Parent=scaffold75|size1059443:hit:7527:4.5.0.3;Target=augustus_masked-scaffold75|size1059443-abinit-gene-3.27-mRNA-1 1 306 +;Gap=M306
scaffold75|size1059443	augustus_masked	match	339898	340500	0.69	-	.	ID=scaffold75|size1059443:hit:7528:4.5.0.3;Name=augustus_masked-scaffold75|size1059443-abinit-gene-3.28-mRNA-1
scaffold75|size1059443	augustus_masked	match_part	339898	340500	0.69	-	.	ID=scaffold75|size1059443:hsp:15146:4.5.0.3;Parent=scaffold75|size1059443:hit:7528:4.5.0.3;Target=augustus_masked-scaffold75|size1059443-abinit-gene-3.28-mRNA-1 1 603 +;Gap=M603
scaffold75|size1059443	augustus_masked	match	362931	366433	0.3	-	.	ID=scaffold75|size1059443:hit:7529:4.5.0.3;Name=augustus_masked-scaffold75|size1059443-abinit-gene-3.29-mRNA-1
scaffold75|size1059443	augustus_masked	match_part	364826	366433	0.3	-	.	ID=scaffold75|size1059443:hsp:15147:4.5.0.3;Parent=scaffold75|size1059443:hit:7529:4.5.0.3;Target=augustus_masked-scaffold75|size1059443-abinit-gene-3.29-mRNA-1 1681 3288 +;Gap=M1608
scaffold75|size1059443	augustus_masked	match_part	362931	364610	0.3	-	.	ID=scaffold75|size1059443:hsp:15148:4.5.0.3;Parent=scaffold75|size1059443:hit:7529:4.5.0.3;Target=augustus_masked-scaffold75|size1059443-abinit-gene-3.29-mRNA-1 1 1680 +;Gap=M1680
scaffold75|size1059443	augustus_masked	match	366809	367933	0.84	-	.	ID=scaffold75|size1059443:hit:7530:4.5.0.3;Name=augustus_masked-scaffold75|size1059443-abinit-gene-3.30-mRNA-1
scaffold75|size1059443	augustus_masked	match_part	366809	367933	0.84	-	.	ID=scaffold75|size1059443:hsp:15149:4.5.0.3;Parent=scaffold75|size1059443:hit:7530:4.5.0.3;Target=augustus_masked-scaffold75|size1059443-abinit-gene-3.30-mRNA-1 1 1125 +;Gap=M1125
###
scaffold75|size1059443	maker	gene	429785	433209	.	+	.	ID=CCRYP_003712|size1059443-snap-gene-4.10;Name=CCRYP_003712|size1059443-snap-gene-4.10;Alias=maker-scaffold75|size1059443-snap-gene-4.10;
scaffold75|size1059443	maker	mRNA	429798	433209	.	+	.	ID=CCRYP_003712|size1059443-snap-gene-4.10-mRNA-1;Parent=CCRYP_003712|size1059443-snap-gene-4.10;Name=CCRYP_003712|size1059443-snap-gene-4.10-mRNA-1;Alias=maker-scaffold75|size1059443-snap-gene-4.10-mRNA-1;_AED=0.03;_QI=190|1|1|1|0.5|0.33|3|619|813;_eAED=0.03;
scaffold75|size1059443	maker	mRNA	429785	433209	.	+	.	ID=CCRYP_003712|size1059443-snap-gene-4.10-mRNA-2;Parent=CCRYP_003712|size1059443-snap-gene-4.10;Name=CCRYP_003712|size1059443-snap-gene-4.10-mRNA-2;Alias=maker-scaffold75|size1059443-snap-gene-4.10-mRNA-2;_AED=0.01;_QI=280|1|1|1|1|1|2|619|813;_eAED=0.01;
scaffold75|size1059443	maker	exon	429798	429964	.	+	.	ID=CCRYP_003712-RB|size1059443-snap-gene-4.10-mRNA-1:exon:666;Parent=CCRYP_003712-RB|size1059443-snap-gene-4.10-mRNA-1;
scaffold75|size1059443	maker	exon	430042	431246	.	+	.	ID=CCRYP_003712-RB|size1059443-snap-gene-4.10-mRNA-1:exon:667;Parent=CCRYP_003712-RB|size1059443-snap-gene-4.10-mRNA-1;
scaffold75|size1059443	maker	exon	431331	433209	.	+	.	ID=CCRYP_003712-RB|size1059443-snap-gene-4.10-mRNA-1:exon:668;Parent=CCRYP_003712-RB|size1059443-snap-gene-4.10-mRNA-1,CCRYP_003712-RB|size1059443-snap-gene-4.10-mRNA-2;
scaffold75|size1059443	maker	exon	429785	431246	.	+	.	ID=CCRYP_003712-RA|size1059443-snap-gene-4.10-mRNA-2:exon:669;Parent=CCRYP_003712-RA|size1059443-snap-gene-4.10-mRNA-2;
scaffold75|size1059443	maker	five_prime_UTR	429798	429964	.	+	.	ID=CCRYP_003712-RB|size1059443-snap-gene-4.10-mRNA-1:five_prime_utr;Parent=CCRYP_003712-RB|size1059443-snap-gene-4.10-mRNA-1;
scaffold75|size1059443	maker	five_prime_UTR	430042	430064	.	+	.	ID=CCRYP_003712-RB|size1059443-snap-gene-4.10-mRNA-1:five_prime_utr;Parent=CCRYP_003712-RB|size1059443-snap-gene-4.10-mRNA-1;
scaffold75|size1059443	maker	CDS	430065	431246	.	+	0	ID=CCRYP_003712-RB|size1059443-snap-gene-4.10-mRNA-1:cds;Parent=CCRYP_003712-RB|size1059443-snap-gene-4.10-mRNA-1;
scaffold75|size1059443	maker	CDS	431331	432590	.	+	0	ID=CCRYP_003712-RB|size1059443-snap-gene-4.10-mRNA-1:cds;Parent=CCRYP_003712-RB|size1059443-snap-gene-4.10-mRNA-1;
scaffold75|size1059443	maker	three_prime_UTR	432591	433209	.	+	.	ID=CCRYP_003712-RB|size1059443-snap-gene-4.10-mRNA-1:three_prime_utr;Parent=CCRYP_003712-RB|size1059443-snap-gene-4.10-mRNA-1;
scaffold75|size1059443	maker	five_prime_UTR	429785	430064	.	+	.	ID=CCRYP_003712-RA|size1059443-snap-gene-4.10-mRNA-2:five_prime_utr;Parent=CCRYP_003712-RA|size1059443-snap-gene-4.10-mRNA-2;
scaffold75|size1059443	maker	CDS	430065	431246	.	+	0	ID=CCRYP_003712-RA|size1059443-snap-gene-4.10-mRNA-2:cds;Parent=CCRYP_003712-RA|size1059443-snap-gene-4.10-mRNA-2;
scaffold75|size1059443	maker	CDS	431331	432590	.	+	0	ID=CCRYP_003712-RA|size1059443-snap-gene-4.10-mRNA-2:cds;Parent=CCRYP_003712-RA|size1059443-snap-gene-4.10-mRNA-2;
scaffold75|size1059443	maker	three_prime_UTR	432591	433209	.	+	.	ID=CCRYP_003712-RA|size1059443-snap-gene-4.10-mRNA-2:three_prime_utr;Parent=CCRYP_003712-RA|size1059443-snap-gene-4.10-mRNA-2;
scaffold75|size1059443	maker	gene	465234	467092	.	+	.	ID=CCRYP_003713|size1059443-exonerate_est2genome-gene-4.1;Name=CCRYP_003713|size1059443-exonerate_est2genome-gene-4.1;Alias=maker-scaffold75|size1059443-exonerate_est2genome-gene-4.1;
scaffold75|size1059443	maker	mRNA	465234	467092	.	+	.	ID=CCRYP_003713|size1059443-exonerate_est2genome-gene-4.1-mRNA-1;Parent=CCRYP_003713|size1059443-exonerate_est2genome-gene-4.1;Name=CCRYP_003713|size1059443-exonerate_est2genome-gene-4.1-mRNA-1;Alias=maker-scaffold75|size1059443-exonerate_est2genome-gene-4.1-mRNA-1;_AED=0.02;_QI=5|1|1|1|1|1|2|256|502;_eAED=0.02;score=8830;
scaffold75|size1059443	maker	exon	465234	466552	.	+	.	ID=CCRYP_003713-RA|size1059443-exonerate_est2genome-gene-4.1-mRNA-1:exon:670;Parent=CCRYP_003713-RA|size1059443-exonerate_est2genome-gene-4.1-mRNA-1;
scaffold75|size1059443	maker	exon	466642	467092	.	+	.	ID=CCRYP_003713-RA|size1059443-exonerate_est2genome-gene-4.1-mRNA-1:exon:671;Parent=CCRYP_003713-RA|size1059443-exonerate_est2genome-gene-4.1-mRNA-1;
scaffold75|size1059443	maker	five_prime_UTR	465234	465238	.	+	.	ID=CCRYP_003713-RA|size1059443-exonerate_est2genome-gene-4.1-mRNA-1:five_prime_utr;Parent=CCRYP_003713-RA|size1059443-exonerate_est2genome-gene-4.1-mRNA-1;
scaffold75|size1059443	maker	CDS	465239	466552	.	+	0	ID=CCRYP_003713-RA|size1059443-exonerate_est2genome-gene-4.1-mRNA-1:cds;Parent=CCRYP_003713-RA|size1059443-exonerate_est2genome-gene-4.1-mRNA-1;
scaffold75|size1059443	maker	CDS	466642	466836	.	+	0	ID=CCRYP_003713-RA|size1059443-exonerate_est2genome-gene-4.1-mRNA-1:cds;Parent=CCRYP_003713-RA|size1059443-exonerate_est2genome-gene-4.1-mRNA-1;
scaffold75|size1059443	maker	three_prime_UTR	466837	467092	.	+	.	ID=CCRYP_003713-RA|size1059443-exonerate_est2genome-gene-4.1-mRNA-1:three_prime_utr;Parent=CCRYP_003713-RA|size1059443-exonerate_est2genome-gene-4.1-mRNA-1;
scaffold75|size1059443	maker	gene	400379	404003	.	-	.	ID=CCRYP_003711|size1059443-augustus-gene-4.9;Name=CCRYP_003711|size1059443-augustus-gene-4.9;Alias=maker-scaffold75|size1059443-augustus-gene-4.9;
scaffold75|size1059443	maker	mRNA	400379	404003	.	-	.	ID=CCRYP_003711|size1059443-augustus-gene-4.9-mRNA-1;Parent=CCRYP_003711|size1059443-augustus-gene-4.9;Name=CCRYP_003711|size1059443-augustus-gene-4.9-mRNA-1;Alias=maker-scaffold75|size1059443-augustus-gene-4.9-mRNA-1;_AED=0.06;_QI=416|1|1|1|1|1|7|71|879;_eAED=0.06;
scaffold75|size1059443	maker	mRNA	400379	404003	.	-	.	ID=CCRYP_003711|size1059443-augustus-gene-4.9-mRNA-2;Parent=CCRYP_003711|size1059443-augustus-gene-4.9;Name=CCRYP_003711|size1059443-augustus-gene-4.9-mRNA-2;Alias=maker-scaffold75|size1059443-augustus-gene-4.9-mRNA-2;_AED=0.03;_QI=2002|1|1|1|1|0.6|5|71|409;_eAED=0.03;
scaffold75|size1059443	maker	mRNA	400401	404003	.	-	.	ID=CCRYP_003711|size1059443-augustus-gene-4.9-mRNA-3;Parent=CCRYP_003711|size1059443-augustus-gene-4.9;Name=CCRYP_003711|size1059443-augustus-gene-4.9-mRNA-3;Alias=maker-scaffold75|size1059443-augustus-gene-4.9-mRNA-3;_AED=0.04;_QI=416|1|1|1|1|0.8|5|1541|431;_eAED=0.04;
scaffold75|size1059443	maker	exon	400401	401696	.	-	.	ID=CCRYP_003711-RC|size1059443-augustus-gene-4.9-mRNA-3:exon:681;Parent=CCRYP_003711-RC|size1059443-augustus-gene-4.9-mRNA-3;
scaffold75|size1059443	maker	exon	401786	402186	.	-	.	ID=CCRYP_003711-RA|size1059443-augustus-gene-4.9-mRNA-2:exon:680;Parent=CCRYP_003711-RA|size1059443-augustus-gene-4.9-mRNA-2,CCRYP_003711-RA|size1059443-augustus-gene-4.9-mRNA-3;
scaffold75|size1059443	maker	exon	402256	403349	.	-	.	ID=CCRYP_003711-RA|size1059443-augustus-gene-4.9-mRNA-2:exon:679;Parent=CCRYP_003711-RA|size1059443-augustus-gene-4.9-mRNA-2;
scaffold75|size1059443	maker	exon	400379	400863	.	-	.	ID=CCRYP_003711-RB|size1059443-augustus-gene-4.9-mRNA-1:exon:678;Parent=CCRYP_003711-RB|size1059443-augustus-gene-4.9-mRNA-1,CCRYP_003711-RB|size1059443-augustus-gene-4.9-mRNA-2;
scaffold75|size1059443	maker	exon	400936	401696	.	-	.	ID=CCRYP_003711-RB|size1059443-augustus-gene-4.9-mRNA-1:exon:677;Parent=CCRYP_003711-RB|size1059443-augustus-gene-4.9-mRNA-1,CCRYP_003711-RB|size1059443-augustus-gene-4.9-mRNA-2;
scaffold75|size1059443	maker	exon	401786	401958	.	-	.	ID=CCRYP_003711-RB|size1059443-augustus-gene-4.9-mRNA-1:exon:676;Parent=CCRYP_003711-RB|size1059443-augustus-gene-4.9-mRNA-1;
scaffold75|size1059443	maker	exon	402035	402186	.	-	.	ID=CCRYP_003711-RB|size1059443-augustus-gene-4.9-mRNA-1:exon:675;Parent=CCRYP_003711-RB|size1059443-augustus-gene-4.9-mRNA-1;
scaffold75|size1059443	maker	exon	402256	402945	.	-	.	ID=CCRYP_003711-RB|size1059443-augustus-gene-4.9-mRNA-1:exon:674;Parent=CCRYP_003711-RB|size1059443-augustus-gene-4.9-mRNA-1,CCRYP_003711-RB|size1059443-augustus-gene-4.9-mRNA-3;
scaffold75|size1059443	maker	exon	403046	403349	.	-	.	ID=CCRYP_003711-RB|size1059443-augustus-gene-4.9-mRNA-1:exon:673;Parent=CCRYP_003711-RB|size1059443-augustus-gene-4.9-mRNA-1,CCRYP_003711-RB|size1059443-augustus-gene-4.9-mRNA-3;
scaffold75|size1059443	maker	exon	403442	404003	.	-	.	ID=CCRYP_003711-RB|size1059443-augustus-gene-4.9-mRNA-1:exon:672;Parent=CCRYP_003711-RB|size1059443-augustus-gene-4.9-mRNA-1,CCRYP_003711-RB|size1059443-augustus-gene-4.9-mRNA-2,CCRYP_003711-RB|size1059443-augustus-gene-4.9-mRNA-3;
scaffold75|size1059443	maker	five_prime_UTR	403588	404003	.	-	.	ID=CCRYP_003711-RB|size1059443-augustus-gene-4.9-mRNA-1:five_prime_utr;Parent=CCRYP_003711-RB|size1059443-augustus-gene-4.9-mRNA-1;
scaffold75|size1059443	maker	CDS	403442	403587	.	-	0	ID=CCRYP_003711-RB|size1059443-augustus-gene-4.9-mRNA-1:cds;Parent=CCRYP_003711-RB|size1059443-augustus-gene-4.9-mRNA-1;
scaffold75|size1059443	maker	CDS	403046	403349	.	-	1	ID=CCRYP_003711-RB|size1059443-augustus-gene-4.9-mRNA-1:cds;Parent=CCRYP_003711-RB|size1059443-augustus-gene-4.9-mRNA-1;
scaffold75|size1059443	maker	CDS	402256	402945	.	-	0	ID=CCRYP_003711-RB|size1059443-augustus-gene-4.9-mRNA-1:cds;Parent=CCRYP_003711-RB|size1059443-augustus-gene-4.9-mRNA-1;
scaffold75|size1059443	maker	CDS	402035	402186	.	-	0	ID=CCRYP_003711-RB|size1059443-augustus-gene-4.9-mRNA-1:cds;Parent=CCRYP_003711-RB|size1059443-augustus-gene-4.9-mRNA-1;
scaffold75|size1059443	maker	CDS	401786	401958	.	-	1	ID=CCRYP_003711-RB|size1059443-augustus-gene-4.9-mRNA-1:cds;Parent=CCRYP_003711-RB|size1059443-augustus-gene-4.9-mRNA-1;
scaffold75|size1059443	maker	CDS	400936	401696	.	-	2	ID=CCRYP_003711-RB|size1059443-augustus-gene-4.9-mRNA-1:cds;Parent=CCRYP_003711-RB|size1059443-augustus-gene-4.9-mRNA-1;
scaffold75|size1059443	maker	CDS	400450	400863	.	-	0	ID=CCRYP_003711-RB|size1059443-augustus-gene-4.9-mRNA-1:cds;Parent=CCRYP_003711-RB|size1059443-augustus-gene-4.9-mRNA-1;
scaffold75|size1059443	maker	three_prime_UTR	400379	400449	.	-	.	ID=CCRYP_003711-RB|size1059443-augustus-gene-4.9-mRNA-1:three_prime_utr;Parent=CCRYP_003711-RB|size1059443-augustus-gene-4.9-mRNA-1;
scaffold75|size1059443	maker	five_prime_UTR	403442	404003	.	-	.	ID=CCRYP_003711-RA|size1059443-augustus-gene-4.9-mRNA-2:five_prime_utr;Parent=CCRYP_003711-RA|size1059443-augustus-gene-4.9-mRNA-2;
scaffold75|size1059443	maker	five_prime_UTR	402256	403349	.	-	.	ID=CCRYP_003711-RA|size1059443-augustus-gene-4.9-mRNA-2:five_prime_utr;Parent=CCRYP_003711-RA|size1059443-augustus-gene-4.9-mRNA-2;
scaffold75|size1059443	maker	five_prime_UTR	401841	402186	.	-	.	ID=CCRYP_003711-RA|size1059443-augustus-gene-4.9-mRNA-2:five_prime_utr;Parent=CCRYP_003711-RA|size1059443-augustus-gene-4.9-mRNA-2;
scaffold75|size1059443	maker	CDS	401786	401840	.	-	0	ID=CCRYP_003711-RA|size1059443-augustus-gene-4.9-mRNA-2:cds;Parent=CCRYP_003711-RA|size1059443-augustus-gene-4.9-mRNA-2;
scaffold75|size1059443	maker	CDS	400936	401696	.	-	2	ID=CCRYP_003711-RA|size1059443-augustus-gene-4.9-mRNA-2:cds;Parent=CCRYP_003711-RA|size1059443-augustus-gene-4.9-mRNA-2;
scaffold75|size1059443	maker	CDS	400450	400863	.	-	0	ID=CCRYP_003711-RA|size1059443-augustus-gene-4.9-mRNA-2:cds;Parent=CCRYP_003711-RA|size1059443-augustus-gene-4.9-mRNA-2;
scaffold75|size1059443	maker	three_prime_UTR	400379	400449	.	-	.	ID=CCRYP_003711-RA|size1059443-augustus-gene-4.9-mRNA-2:three_prime_utr;Parent=CCRYP_003711-RA|size1059443-augustus-gene-4.9-mRNA-2;
scaffold75|size1059443	maker	five_prime_UTR	403588	404003	.	-	.	ID=CCRYP_003711-RC|size1059443-augustus-gene-4.9-mRNA-3:five_prime_utr;Parent=CCRYP_003711-RC|size1059443-augustus-gene-4.9-mRNA-3;
scaffold75|size1059443	maker	CDS	403442	403587	.	-	0	ID=CCRYP_003711-RC|size1059443-augustus-gene-4.9-mRNA-3:cds;Parent=CCRYP_003711-RC|size1059443-augustus-gene-4.9-mRNA-3;
scaffold75|size1059443	maker	CDS	403046	403349	.	-	1	ID=CCRYP_003711-RC|size1059443-augustus-gene-4.9-mRNA-3:cds;Parent=CCRYP_003711-RC|size1059443-augustus-gene-4.9-mRNA-3;
scaffold75|size1059443	maker	CDS	402256	402945	.	-	0	ID=CCRYP_003711-RC|size1059443-augustus-gene-4.9-mRNA-3:cds;Parent=CCRYP_003711-RC|size1059443-augustus-gene-4.9-mRNA-3;
scaffold75|size1059443	maker	CDS	402031	402186	.	-	0	ID=CCRYP_003711-RC|size1059443-augustus-gene-4.9-mRNA-3:cds;Parent=CCRYP_003711-RC|size1059443-augustus-gene-4.9-mRNA-3;
scaffold75|size1059443	maker	three_prime_UTR	401786	402030	.	-	.	ID=CCRYP_003711-RC|size1059443-augustus-gene-4.9-mRNA-3:three_prime_utr;Parent=CCRYP_003711-RC|size1059443-augustus-gene-4.9-mRNA-3;
scaffold75|size1059443	maker	three_prime_UTR	400401	401696	.	-	.	ID=CCRYP_003711-RC|size1059443-augustus-gene-4.9-mRNA-3:three_prime_utr;Parent=CCRYP_003711-RC|size1059443-augustus-gene-4.9-mRNA-3;
scaffold75|size1059443	maker	gene	389050	389370	.	-	.	ID=CCRYP_003709|size1059443-exonerate_protein2genome-gene-4.4;Name=CCRYP_003709|size1059443-exonerate_protein2genome-gene-4.4;Alias=maker-scaffold75|size1059443-exonerate_protein2genome-gene-4.4;
scaffold75|size1059443	maker	mRNA	389050	389370	.	-	.	ID=CCRYP_003709|size1059443-exonerate_protein2genome-gene-4.4-mRNA-1;Parent=CCRYP_003709|size1059443-exonerate_protein2genome-gene-4.4;Name=CCRYP_003709|size1059443-exonerate_protein2genome-gene-4.4-mRNA-1;Alias=maker-scaffold75|size1059443-exonerate_protein2genome-gene-4.4-mRNA-1;_AED=0.41;_QI=0|-1|0|1|-1|0|1|0|106;_eAED=0.41;score=321;
scaffold75|size1059443	maker	exon	389050	389370	.	-	.	ID=CCRYP_003709-RA|size1059443-exonerate_protein2genome-gene-4.4-mRNA-1:exon:682;Parent=CCRYP_003709-RA|size1059443-exonerate_protein2genome-gene-4.4-mRNA-1;
scaffold75|size1059443	maker	CDS	389050	389370	.	-	0	ID=CCRYP_003709-RA|size1059443-exonerate_protein2genome-gene-4.4-mRNA-1:cds;Parent=CCRYP_003709-RA|size1059443-exonerate_protein2genome-gene-4.4-mRNA-1;
scaffold75|size1059443	maker	gene	390549	391299	.	-	.	ID=CCRYP_003710|size1059443-processed-gene-4.0;Name=CCRYP_003710|size1059443-processed-gene-4.0;Alias=snap_masked-scaffold75|size1059443-processed-gene-4.0;
scaffold75|size1059443	maker	mRNA	390549	391299	.	-	.	ID=CCRYP_003710|size1059443-processed-gene-4.0-mRNA-1;Parent=CCRYP_003710|size1059443-processed-gene-4.0;Name=CCRYP_003710|size1059443-processed-gene-4.0-mRNA-1;Alias=snap_masked-scaffold75|size1059443-processed-gene-4.0-mRNA-1;_AED=0.70;_QI=0|0|0|0.5|1|1|2|0|243;_eAED=0.51;
scaffold75|size1059443	maker	exon	391073	391299	.	-	.	ID=CCRYP_003710-RA|size1059443-processed-gene-4.0-mRNA-1:exon:684;Parent=CCRYP_003710-RA|size1059443-processed-gene-4.0-mRNA-1;
scaffold75|size1059443	maker	exon	390549	391053	.	-	.	ID=CCRYP_003710-RA|size1059443-processed-gene-4.0-mRNA-1:exon:683;Parent=CCRYP_003710-RA|size1059443-processed-gene-4.0-mRNA-1;
scaffold75|size1059443	maker	CDS	391073	391299	.	-	0	ID=CCRYP_003710-RA|size1059443-processed-gene-4.0-mRNA-1:cds;Parent=CCRYP_003710-RA|size1059443-processed-gene-4.0-mRNA-1;
scaffold75|size1059443	maker	CDS	390549	391053	.	-	1	ID=CCRYP_003710-RA|size1059443-processed-gene-4.0-mRNA-1:cds;Parent=CCRYP_003710-RA|size1059443-processed-gene-4.0-mRNA-1;
scaffold75|size1059443	snap_masked	match	390549	391299	48.522	-	.	ID=scaffold75|size1059443:hit:7531:4.5.0.4;Name=snap_masked-scaffold75|size1059443-abinit-gene-4.0-mRNA-1
scaffold75|size1059443	snap_masked	match_part	391073	391299	16.261	-	.	ID=scaffold75|size1059443:hsp:15150:4.5.0.4;Parent=scaffold75|size1059443:hit:7531:4.5.0.4;Target=snap_masked-scaffold75|size1059443-abinit-gene-4.0-mRNA-1 506 732 +;Gap=M227
scaffold75|size1059443	snap_masked	match_part	390549	391053	32.261	-	.	ID=scaffold75|size1059443:hsp:15151:4.5.0.4;Parent=scaffold75|size1059443:hit:7531:4.5.0.4;Target=snap_masked-scaffold75|size1059443-abinit-gene-4.0-mRNA-1 1 505 +;Gap=M505
scaffold75|size1059443	snap_masked	match	392533	393206	36.645	-	.	ID=scaffold75|size1059443:hit:7532:4.5.0.4;Name=snap_masked-scaffold75|size1059443-abinit-gene-4.1-mRNA-1
scaffold75|size1059443	snap_masked	match_part	392856	393206	24.316	-	.	ID=scaffold75|size1059443:hsp:15152:4.5.0.4;Parent=scaffold75|size1059443:hit:7532:4.5.0.4;Target=snap_masked-scaffold75|size1059443-abinit-gene-4.1-mRNA-1 319 669 +;Gap=M351
scaffold75|size1059443	snap_masked	match_part	392533	392850	12.329	-	.	ID=scaffold75|size1059443:hsp:15153:4.5.0.4;Parent=scaffold75|size1059443:hit:7532:4.5.0.4;Target=snap_masked-scaffold75|size1059443-abinit-gene-4.1-mRNA-1 1 318 +;Gap=M318
scaffold75|size1059443	snap_masked	match	430068	432590	148.817	+	.	ID=scaffold75|size1059443:hit:7533:4.5.0.4;Name=snap_masked-scaffold75|size1059443-abinit-gene-4.2-mRNA-1
scaffold75|size1059443	snap_masked	match_part	430068	431246	84.459	+	.	ID=scaffold75|size1059443:hsp:15154:4.5.0.4;Parent=scaffold75|size1059443:hit:7533:4.5.0.4;Target=snap_masked-scaffold75|size1059443-abinit-gene-4.2-mRNA-1 1 1179 +;Gap=M1179
scaffold75|size1059443	snap_masked	match_part	431331	432590	64.358	+	.	ID=scaffold75|size1059443:hsp:15155:4.5.0.4;Parent=scaffold75|size1059443:hit:7533:4.5.0.4;Target=snap_masked-scaffold75|size1059443-abinit-gene-4.2-mRNA-1 1180 2439 +;Gap=M1260
scaffold75|size1059443	snap_masked	match	438889	439578	37.616	+	.	ID=scaffold75|size1059443:hit:7534:4.5.0.4;Name=snap_masked-scaffold75|size1059443-abinit-gene-4.3-mRNA-1
scaffold75|size1059443	snap_masked	match_part	438889	438905	1.915	+	.	ID=scaffold75|size1059443:hsp:15156:4.5.0.4;Parent=scaffold75|size1059443:hit:7534:4.5.0.4;Target=snap_masked-scaffold75|size1059443-abinit-gene-4.3-mRNA-1 1 17 +;Gap=M17
scaffold75|size1059443	snap_masked	match_part	439003	439110	9.825	+	.	ID=scaffold75|size1059443:hsp:15157:4.5.0.4;Parent=scaffold75|size1059443:hit:7534:4.5.0.4;Target=snap_masked-scaffold75|size1059443-abinit-gene-4.3-mRNA-1 18 125 +;Gap=M108
scaffold75|size1059443	snap_masked	match_part	439190	439283	7.183	+	.	ID=scaffold75|size1059443:hsp:15158:4.5.0.4;Parent=scaffold75|size1059443:hit:7534:4.5.0.4;Target=snap_masked-scaffold75|size1059443-abinit-gene-4.3-mRNA-1 126 219 +;Gap=M94
scaffold75|size1059443	snap_masked	match_part	439339	439476	13.192	+	.	ID=scaffold75|size1059443:hsp:15159:4.5.0.4;Parent=scaffold75|size1059443:hit:7534:4.5.0.4;Target=snap_masked-scaffold75|size1059443-abinit-gene-4.3-mRNA-1 220 357 +;Gap=M138
scaffold75|size1059443	snap_masked	match_part	439552	439578	5.501	+	.	ID=scaffold75|size1059443:hsp:15160:4.5.0.4;Parent=scaffold75|size1059443:hit:7534:4.5.0.4;Target=snap_masked-scaffold75|size1059443-abinit-gene-4.3-mRNA-1 358 384 +;Gap=M27
scaffold75|size1059443	snap_masked	match	465239	466836	100.891	+	.	ID=scaffold75|size1059443:hit:7535:4.5.0.4;Name=snap_masked-scaffold75|size1059443-abinit-gene-4.4-mRNA-1
scaffold75|size1059443	snap_masked	match_part	465239	466552	79.658	+	.	ID=scaffold75|size1059443:hsp:15161:4.5.0.4;Parent=scaffold75|size1059443:hit:7535:4.5.0.4;Target=snap_masked-scaffold75|size1059443-abinit-gene-4.4-mRNA-1 1 1314 +;Gap=M1314
scaffold75|size1059443	snap_masked	match_part	466642	466836	21.233	+	.	ID=scaffold75|size1059443:hsp:15162:4.5.0.4;Parent=scaffold75|size1059443:hit:7535:4.5.0.4;Target=snap_masked-scaffold75|size1059443-abinit-gene-4.4-mRNA-1 1315 1509 +;Gap=M195
scaffold75|size1059443	snap_masked	match	468652	468993	22.469	+	.	ID=scaffold75|size1059443:hit:7536:4.5.0.4;Name=snap_masked-scaffold75|size1059443-abinit-gene-4.5-mRNA-1
scaffold75|size1059443	snap_masked	match_part	468652	468741	6.043	+	.	ID=scaffold75|size1059443:hsp:15163:4.5.0.4;Parent=scaffold75|size1059443:hit:7536:4.5.0.4;Target=snap_masked-scaffold75|size1059443-abinit-gene-4.5-mRNA-1 1 90 +;Gap=M90
scaffold75|size1059443	snap_masked	match_part	468901	468993	16.426	+	.	ID=scaffold75|size1059443:hsp:15164:4.5.0.4;Parent=scaffold75|size1059443:hit:7536:4.5.0.4;Target=snap_masked-scaffold75|size1059443-abinit-gene-4.5-mRNA-1 91 183 +;Gap=M93
scaffold75|size1059443	snap_masked	match	400450	403587	212.074	-	.	ID=scaffold75|size1059443:hit:7537:4.5.0.4;Name=snap_masked-scaffold75|size1059443-abinit-gene-4.6-mRNA-1
scaffold75|size1059443	snap_masked	match_part	403442	403587	16.797	-	.	ID=scaffold75|size1059443:hsp:15165:4.5.0.4;Parent=scaffold75|size1059443:hit:7537:4.5.0.4;Target=snap_masked-scaffold75|size1059443-abinit-gene-4.6-mRNA-1 2510 2655 +;Gap=M146
scaffold75|size1059443	snap_masked	match_part	403066	403349	24.360	-	.	ID=scaffold75|size1059443:hsp:15166:4.5.0.4;Parent=scaffold75|size1059443:hit:7537:4.5.0.4;Target=snap_masked-scaffold75|size1059443-abinit-gene-4.6-mRNA-1 2226 2509 +;Gap=M284
scaffold75|size1059443	snap_masked	match_part	402035	402893	53.740	-	.	ID=scaffold75|size1059443:hsp:15167:4.5.0.4;Parent=scaffold75|size1059443:hit:7537:4.5.0.4;Target=snap_masked-scaffold75|size1059443-abinit-gene-4.6-mRNA-1 1367 2225 +;Gap=M859
scaffold75|size1059443	snap_masked	match_part	401786	401976	16.562	-	.	ID=scaffold75|size1059443:hsp:15168:4.5.0.4;Parent=scaffold75|size1059443:hit:7537:4.5.0.4;Target=snap_masked-scaffold75|size1059443-abinit-gene-4.6-mRNA-1 1176 1366 +;Gap=M191
scaffold75|size1059443	snap_masked	match_part	400936	401696	54.730	-	.	ID=scaffold75|size1059443:hsp:15169:4.5.0.4;Parent=scaffold75|size1059443:hit:7537:4.5.0.4;Target=snap_masked-scaffold75|size1059443-abinit-gene-4.6-mRNA-1 415 1175 +;Gap=M761
scaffold75|size1059443	snap_masked	match_part	400450	400863	45.885	-	.	ID=scaffold75|size1059443:hsp:15170:4.5.0.4;Parent=scaffold75|size1059443:hit:7537:4.5.0.4;Target=snap_masked-scaffold75|size1059443-abinit-gene-4.6-mRNA-1 1 414 +;Gap=M414
scaffold75|size1059443	snap_masked	match	483577	483915	22.756	-	.	ID=scaffold75|size1059443:hit:7538:4.5.0.4;Name=snap_masked-scaffold75|size1059443-abinit-gene-4.7-mRNA-1
scaffold75|size1059443	snap_masked	match_part	483577	483915	22.756	-	.	ID=scaffold75|size1059443:hsp:15171:4.5.0.4;Parent=scaffold75|size1059443:hit:7538:4.5.0.4;Target=snap_masked-scaffold75|size1059443-abinit-gene-4.7-mRNA-1 1 339 +;Gap=M339
scaffold75|size1059443	augustus_masked	match	430065	432590	0.41	+	.	ID=scaffold75|size1059443:hit:7539:4.5.0.4;Name=augustus_masked-scaffold75|size1059443-abinit-gene-4.15-mRNA-1
scaffold75|size1059443	augustus_masked	match_part	430065	432590	0.41	+	.	ID=scaffold75|size1059443:hsp:15172:4.5.0.4;Parent=scaffold75|size1059443:hit:7539:4.5.0.4;Target=augustus_masked-scaffold75|size1059443-abinit-gene-4.15-mRNA-1 1 2526 +;Gap=M2526
scaffold75|size1059443	augustus_masked	match	465239	466836	0.98	+	.	ID=scaffold75|size1059443:hit:7540:4.5.0.4;Name=augustus_masked-scaffold75|size1059443-abinit-gene-4.16-mRNA-1
scaffold75|size1059443	augustus_masked	match_part	465239	466552	0.98	+	.	ID=scaffold75|size1059443:hsp:15173:4.5.0.4;Parent=scaffold75|size1059443:hit:7540:4.5.0.4;Target=augustus_masked-scaffold75|size1059443-abinit-gene-4.16-mRNA-1 1 1314 +;Gap=M1314
scaffold75|size1059443	augustus_masked	match_part	466642	466836	0.98	+	.	ID=scaffold75|size1059443:hsp:15174:4.5.0.4;Parent=scaffold75|size1059443:hit:7540:4.5.0.4;Target=augustus_masked-scaffold75|size1059443-abinit-gene-4.16-mRNA-1 1315 1509 +;Gap=M195
scaffold75|size1059443	augustus_masked	match	400450	403587	0.83	-	.	ID=scaffold75|size1059443:hit:7541:4.5.0.4;Name=augustus_masked-scaffold75|size1059443-abinit-gene-4.17-mRNA-1
scaffold75|size1059443	augustus_masked	match_part	403442	403587	0.83	-	.	ID=scaffold75|size1059443:hsp:15175:4.5.0.4;Parent=scaffold75|size1059443:hit:7541:4.5.0.4;Target=augustus_masked-scaffold75|size1059443-abinit-gene-4.17-mRNA-1 2495 2640 +;Gap=M146
scaffold75|size1059443	augustus_masked	match_part	403046	403349	0.83	-	.	ID=scaffold75|size1059443:hsp:15176:4.5.0.4;Parent=scaffold75|size1059443:hit:7541:4.5.0.4;Target=augustus_masked-scaffold75|size1059443-abinit-gene-4.17-mRNA-1 2191 2494 +;Gap=M304
scaffold75|size1059443	augustus_masked	match_part	402256	402945	0.83	-	.	ID=scaffold75|size1059443:hsp:15177:4.5.0.4;Parent=scaffold75|size1059443:hit:7541:4.5.0.4;Target=augustus_masked-scaffold75|size1059443-abinit-gene-4.17-mRNA-1 1501 2190 +;Gap=M690
scaffold75|size1059443	augustus_masked	match_part	402035	402186	0.83	-	.	ID=scaffold75|size1059443:hsp:15178:4.5.0.4;Parent=scaffold75|size1059443:hit:7541:4.5.0.4;Target=augustus_masked-scaffold75|size1059443-abinit-gene-4.17-mRNA-1 1349 1500 +;Gap=M152
scaffold75|size1059443	augustus_masked	match_part	401786	401958	0.83	-	.	ID=scaffold75|size1059443:hsp:15179:4.5.0.4;Parent=scaffold75|size1059443:hit:7541:4.5.0.4;Target=augustus_masked-scaffold75|size1059443-abinit-gene-4.17-mRNA-1 1176 1348 +;Gap=M173
scaffold75|size1059443	augustus_masked	match_part	400936	401696	0.83	-	.	ID=scaffold75|size1059443:hsp:15180:4.5.0.4;Parent=scaffold75|size1059443:hit:7541:4.5.0.4;Target=augustus_masked-scaffold75|size1059443-abinit-gene-4.17-mRNA-1 415 1175 +;Gap=M761
scaffold75|size1059443	augustus_masked	match_part	400450	400863	0.83	-	.	ID=scaffold75|size1059443:hsp:15181:4.5.0.4;Parent=scaffold75|size1059443:hit:7541:4.5.0.4;Target=augustus_masked-scaffold75|size1059443-abinit-gene-4.17-mRNA-1 1 414 +;Gap=M414
scaffold75|size1059443	model_gff:maker	match	465234	467092	8830	+	.	ID=scaffold75|size1059443:hit:7542:4.5.0.4;Name=maker-scaffold75|size1059443-exonerate_est2genome-gene-4.1-mRNA-1;score=8830
scaffold75|size1059443	model_gff:maker	match_part	465234	466552	.	+	.	ID=scaffold75|size1059443:hsp:15182:4.5.0.4;Parent=scaffold75|size1059443:hit:7542:4.5.0.4;Target=maker-scaffold75|size1059443-exonerate_est2genome-gene-4.1-mRNA-1 1 1319 +;Gap=M1319
scaffold75|size1059443	model_gff:maker	match_part	466642	467092	.	+	.	ID=scaffold75|size1059443:hsp:15183:4.5.0.4;Parent=scaffold75|size1059443:hit:7542:4.5.0.4;Target=maker-scaffold75|size1059443-exonerate_est2genome-gene-4.1-mRNA-1 1320 1770 +;Gap=M451
scaffold75|size1059443	model_gff:maker	match	400379	404003	3165	-	.	ID=scaffold75|size1059443:hit:7543:4.5.0.4;Name=maker-scaffold75|size1059443-exonerate_protein2genome-gene-4.5-mRNA-1;score=3165
scaffold75|size1059443	model_gff:maker	match_part	403442	404003	.	-	.	ID=scaffold75|size1059443:hsp:15184:4.5.0.4;Parent=scaffold75|size1059443:hit:7543:4.5.0.4;Target=maker-scaffold75|size1059443-exonerate_protein2genome-gene-4.5-mRNA-1 2604 3165 +;Gap=M562
scaffold75|size1059443	model_gff:maker	match_part	403046	403349	.	-	.	ID=scaffold75|size1059443:hsp:15185:4.5.0.4;Parent=scaffold75|size1059443:hit:7543:4.5.0.4;Target=maker-scaffold75|size1059443-exonerate_protein2genome-gene-4.5-mRNA-1 2300 2603 +;Gap=M304
scaffold75|size1059443	model_gff:maker	match_part	402256	402968	.	-	.	ID=scaffold75|size1059443:hsp:15186:4.5.0.4;Parent=scaffold75|size1059443:hit:7543:4.5.0.4;Target=maker-scaffold75|size1059443-exonerate_protein2genome-gene-4.5-mRNA-1 1587 2299 +;Gap=M713
scaffold75|size1059443	model_gff:maker	match_part	402035	402186	.	-	.	ID=scaffold75|size1059443:hsp:15187:4.5.0.4;Parent=scaffold75|size1059443:hit:7543:4.5.0.4;Target=maker-scaffold75|size1059443-exonerate_protein2genome-gene-4.5-mRNA-1 1435 1586 +;Gap=M152
scaffold75|size1059443	model_gff:maker	match_part	401786	401958	.	-	.	ID=scaffold75|size1059443:hsp:15188:4.5.0.4;Parent=scaffold75|size1059443:hit:7543:4.5.0.4;Target=maker-scaffold75|size1059443-exonerate_protein2genome-gene-4.5-mRNA-1 1262 1434 +;Gap=M173
scaffold75|size1059443	model_gff:maker	match_part	400936	401711	.	-	.	ID=scaffold75|size1059443:hsp:15189:4.5.0.4;Parent=scaffold75|size1059443:hit:7543:4.5.0.4;Target=maker-scaffold75|size1059443-exonerate_protein2genome-gene-4.5-mRNA-1 486 1261 +;Gap=M776
scaffold75|size1059443	model_gff:maker	match_part	400379	400863	.	-	.	ID=scaffold75|size1059443:hsp:15190:4.5.0.4;Parent=scaffold75|size1059443:hit:7543:4.5.0.4;Target=maker-scaffold75|size1059443-exonerate_protein2genome-gene-4.5-mRNA-1 1 485 +;Gap=M485
scaffold75|size1059443	model_gff:maker	match	400401	402930	2287	-	.	ID=scaffold75|size1059443:hit:7544:4.5.0.4;Name=maker-scaffold75|size1059443-exonerate_protein2genome-gene-4.5-mRNA-2;score=2287
scaffold75|size1059443	model_gff:maker	match_part	402250	402930	.	-	.	ID=scaffold75|size1059443:hsp:15191:4.5.0.4;Parent=scaffold75|size1059443:hit:7544:4.5.0.4;Target=maker-scaffold75|size1059443-exonerate_protein2genome-gene-4.5-mRNA-2 1607 2287 +;Gap=M681
scaffold75|size1059443	model_gff:maker	match_part	402069	402186	.	-	.	ID=scaffold75|size1059443:hsp:15192:4.5.0.4;Parent=scaffold75|size1059443:hit:7544:4.5.0.4;Target=maker-scaffold75|size1059443-exonerate_protein2genome-gene-4.5-mRNA-2 1489 1606 +;Gap=M118
scaffold75|size1059443	model_gff:maker	match_part	401786	401977	.	-	.	ID=scaffold75|size1059443:hsp:15193:4.5.0.4;Parent=scaffold75|size1059443:hit:7544:4.5.0.4;Target=maker-scaffold75|size1059443-exonerate_protein2genome-gene-4.5-mRNA-2 1297 1488 +;Gap=M192
scaffold75|size1059443	model_gff:maker	match_part	400401	401696	.	-	.	ID=scaffold75|size1059443:hsp:15194:4.5.0.4;Parent=scaffold75|size1059443:hit:7544:4.5.0.4;Target=maker-scaffold75|size1059443-exonerate_protein2genome-gene-4.5-mRNA-2 1 1296 +;Gap=M1296
scaffold75|size1059443	model_gff:maker	match	431667	432590	924	+	.	ID=scaffold75|size1059443:hit:7545:4.5.0.4;Name=maker-scaffold75|size1059443-exonerate_protein2genome-gene-4.3-mRNA-1;score=924
scaffold75|size1059443	model_gff:maker	match_part	431667	432590	.	+	.	ID=scaffold75|size1059443:hsp:15195:4.5.0.4;Parent=scaffold75|size1059443:hit:7545:4.5.0.4;Target=maker-scaffold75|size1059443-exonerate_protein2genome-gene-4.3-mRNA-1 1 924 +;Gap=M924
scaffold75|size1059443	model_gff:maker	match	389050	389370	321	-	.	ID=scaffold75|size1059443:hit:7546:4.5.0.4;Name=maker-scaffold75|size1059443-exonerate_protein2genome-gene-4.4-mRNA-1;score=321
scaffold75|size1059443	model_gff:maker	match_part	389050	389370	.	-	.	ID=scaffold75|size1059443:hsp:15196:4.5.0.4;Parent=scaffold75|size1059443:hit:7546:4.5.0.4;Target=maker-scaffold75|size1059443-exonerate_protein2genome-gene-4.4-mRNA-1 1 321 +;Gap=M321
###
scaffold75|size1059443	maker	gene	522024	524099	.	+	.	ID=CCRYP_003720|size1059443-exonerate_protein2genome-gene-5.8;Name=CCRYP_003720|size1059443-exonerate_protein2genome-gene-5.8;Alias=maker-scaffold75|size1059443-exonerate_protein2genome-gene-5.8;
scaffold75|size1059443	maker	mRNA	522024	524099	.	+	.	ID=CCRYP_003720|size1059443-exonerate_protein2genome-gene-5.8-mRNA-1;Parent=CCRYP_003720|size1059443-exonerate_protein2genome-gene-5.8;Name=CCRYP_003720|size1059443-exonerate_protein2genome-gene-5.8-mRNA-1;Alias=maker-scaffold75|size1059443-exonerate_protein2genome-gene-5.8-mRNA-1;_AED=0.42;_QI=0|0|0|1|0|0|2|0|681;_eAED=-0.02;score=2046;
scaffold75|size1059443	maker	exon	522024	522285	.	+	.	ID=CCRYP_003720-RA|size1059443-exonerate_protein2genome-gene-5.8-mRNA-1:exon:685;Parent=CCRYP_003720-RA|size1059443-exonerate_protein2genome-gene-5.8-mRNA-1;
scaffold75|size1059443	maker	exon	522316	524099	.	+	.	ID=CCRYP_003720-RA|size1059443-exonerate_protein2genome-gene-5.8-mRNA-1:exon:686;Parent=CCRYP_003720-RA|size1059443-exonerate_protein2genome-gene-5.8-mRNA-1;
scaffold75|size1059443	maker	CDS	522024	522285	.	+	0	ID=CCRYP_003720-RA|size1059443-exonerate_protein2genome-gene-5.8-mRNA-1:cds;Parent=CCRYP_003720-RA|size1059443-exonerate_protein2genome-gene-5.8-mRNA-1;
scaffold75|size1059443	maker	CDS	522316	524099	.	+	2	ID=CCRYP_003720-RA|size1059443-exonerate_protein2genome-gene-5.8-mRNA-1:cds;Parent=CCRYP_003720-RA|size1059443-exonerate_protein2genome-gene-5.8-mRNA-1;
scaffold75|size1059443	maker	gene	511151	512899	.	+	.	ID=CCRYP_003719|size1059443-processed-gene-5.13;Name=CCRYP_003719|size1059443-processed-gene-5.13;Alias=augustus_masked-scaffold75|size1059443-processed-gene-5.13;
scaffold75|size1059443	maker	mRNA	511151	512899	.	+	.	ID=CCRYP_003719|size1059443-processed-gene-5.13-mRNA-1;Parent=CCRYP_003719|size1059443-processed-gene-5.13;Name=CCRYP_003719|size1059443-processed-gene-5.13-mRNA-1;Alias=augustus_masked-scaffold75|size1059443-processed-gene-5.13-mRNA-1;_AED=0.11;_QI=0|-1|0|1|-1|1|1|0|582;_eAED=0.11;
scaffold75|size1059443	maker	exon	511151	512899	.	+	.	ID=CCRYP_003719-RA|size1059443-processed-gene-5.13-mRNA-1:exon:687;Parent=CCRYP_003719-RA|size1059443-processed-gene-5.13-mRNA-1;
scaffold75|size1059443	maker	CDS	511151	512899	.	+	0	ID=CCRYP_003719-RA|size1059443-processed-gene-5.13-mRNA-1:cds;Parent=CCRYP_003719-RA|size1059443-processed-gene-5.13-mRNA-1;
scaffold75|size1059443	maker	gene	547401	548894	.	+	.	ID=CCRYP_003721|size1059443-processed-gene-5.15;Name=CCRYP_003721|size1059443-processed-gene-5.15;Alias=augustus_masked-scaffold75|size1059443-processed-gene-5.15;
scaffold75|size1059443	maker	mRNA	547401	548894	.	+	.	ID=CCRYP_003721|size1059443-processed-gene-5.15-mRNA-1;Parent=CCRYP_003721|size1059443-processed-gene-5.15;Name=CCRYP_003721|size1059443-processed-gene-5.15-mRNA-1;Alias=augustus_masked-scaffold75|size1059443-processed-gene-5.15-mRNA-1;_AED=0.14;_QI=0|-1|0|1|-1|1|1|0|497;_eAED=0.14;
scaffold75|size1059443	maker	exon	547401	548894	.	+	.	ID=CCRYP_003721-RA|size1059443-processed-gene-5.15-mRNA-1:exon:688;Parent=CCRYP_003721-RA|size1059443-processed-gene-5.15-mRNA-1;
scaffold75|size1059443	maker	CDS	547401	548894	.	+	0	ID=CCRYP_003721-RA|size1059443-processed-gene-5.15-mRNA-1:cds;Parent=CCRYP_003721-RA|size1059443-processed-gene-5.15-mRNA-1;
scaffold75|size1059443	maker	gene	485249	498766	.	+	.	ID=CCRYP_003714|size1059443-augustus-gene-5.0;Name=CCRYP_003714|size1059443-augustus-gene-5.0;Alias=maker-scaffold75|size1059443-augustus-gene-5.0;
scaffold75|size1059443	maker	mRNA	485249	490247	.	+	.	ID=CCRYP_003714|size1059443-augustus-gene-5.0-mRNA-1;Parent=CCRYP_003714|size1059443-augustus-gene-5.0;Name=CCRYP_003714|size1059443-augustus-gene-5.0-mRNA-1;Alias=maker-scaffold75|size1059443-augustus-gene-5.0-mRNA-1;_AED=0.34;_QI=140|0.83|0.85|1|0.83|0.71|7|1908|790;_eAED=0.34;
scaffold75|size1059443	maker	mRNA	485249	490247	.	+	.	ID=CCRYP_003714|size1059443-augustus-gene-5.0-mRNA-2;Parent=CCRYP_003714|size1059443-augustus-gene-5.0;Name=CCRYP_003714|size1059443-augustus-gene-5.0-mRNA-2;Alias=maker-scaffold75|size1059443-augustus-gene-5.0-mRNA-2;_AED=0.34;_QI=140|0.66|0.85|1|0.66|0.42|7|1908|789;_eAED=0.34;
scaffold75|size1059443	maker	mRNA	485249	490247	.	+	.	ID=CCRYP_003714|size1059443-augustus-gene-5.0-mRNA-3;Parent=CCRYP_003714|size1059443-augustus-gene-5.0;Name=CCRYP_003714|size1059443-augustus-gene-5.0-mRNA-3;Alias=maker-scaffold75|size1059443-augustus-gene-5.0-mRNA-3;_AED=0.33;_QI=140|0.8|0.83|1|1|1|6|2036|790;_eAED=0.33;
scaffold75|size1059443	maker	mRNA	485249	490247	.	+	.	ID=CCRYP_003714|size1059443-augustus-gene-5.0-mRNA-4;Parent=CCRYP_003714|size1059443-augustus-gene-5.0;Name=CCRYP_003714|size1059443-augustus-gene-5.0-mRNA-4;Alias=maker-scaffold75|size1059443-augustus-gene-5.0-mRNA-4;_AED=0.33;_QI=140|0.6|0.83|1|0.8|0.66|6|2036|789;_eAED=0.33;
scaffold75|size1059443	maker	mRNA	490226	498766	.	+	.	ID=CCRYP_003714|size1059443-augustus-gene-5.0-mRNA-5;Parent=CCRYP_003714|size1059443-augustus-gene-5.0;Name=CCRYP_003714|size1059443-augustus-gene-5.0-mRNA-5;Alias=maker-scaffold75|size1059443-augustus-gene-5.0-mRNA-5;_AED=0.20;_QI=276|1|1|1|0.33|0.25|4|4488|1117;_eAED=0.20;
scaffold75|size1059443	maker	mRNA	490226	498766	.	+	.	ID=CCRYP_003714|size1059443-augustus-gene-5.0-mRNA-6;Parent=CCRYP_003714|size1059443-augustus-gene-5.0;Name=CCRYP_003714|size1059443-augustus-gene-5.0-mRNA-6;Alias=maker-scaffold75|size1059443-augustus-gene-5.0-mRNA-6;_AED=0.19;_QI=276|1|1|1|0.5|0.33|3|4748|1117;_eAED=0.19;
scaffold75|size1059443	maker	mRNA	490226	498766	.	+	.	ID=CCRYP_003714|size1059443-augustus-gene-5.0-mRNA-7;Parent=CCRYP_003714|size1059443-augustus-gene-5.0;Name=CCRYP_003714|size1059443-augustus-gene-5.0-mRNA-7;Alias=maker-scaffold75|size1059443-augustus-gene-5.0-mRNA-7;_AED=0.18;_QI=276|1|1|1|1|1|2|4840|1117;_eAED=0.18;
scaffold75|size1059443	maker	exon	485249	485866	.	+	.	ID=CCRYP_003714-RC|size1059443-augustus-gene-5.0-mRNA-1:exon:689;Parent=CCRYP_003714-RC|size1059443-augustus-gene-5.0-mRNA-1,CCRYP_003714-RC|size1059443-augustus-gene-5.0-mRNA-2,CCRYP_003714-RC|size1059443-augustus-gene-5.0-mRNA-3,CCRYP_003714-RC|size1059443-augustus-gene-5.0-mRNA-4;
scaffold75|size1059443	maker	exon	485934	486211	.	+	.	ID=CCRYP_003714-RC|size1059443-augustus-gene-5.0-mRNA-1:exon:690;Parent=CCRYP_003714-RC|size1059443-augustus-gene-5.0-mRNA-1,CCRYP_003714-RC|size1059443-augustus-gene-5.0-mRNA-3;
scaffold75|size1059443	maker	exon	486300	486500	.	+	.	ID=CCRYP_003714-RC|size1059443-augustus-gene-5.0-mRNA-1:exon:691;Parent=CCRYP_003714-RC|size1059443-augustus-gene-5.0-mRNA-1,CCRYP_003714-RC|size1059443-augustus-gene-5.0-mRNA-3;
scaffold75|size1059443	maker	exon	486596	487173	.	+	.	ID=CCRYP_003714-RC|size1059443-augustus-gene-5.0-mRNA-1:exon:692;Parent=CCRYP_003714-RC|size1059443-augustus-gene-5.0-mRNA-1,CCRYP_003714-RC|size1059443-augustus-gene-5.0-mRNA-2,CCRYP_003714-RC|size1059443-augustus-gene-5.0-mRNA-3,CCRYP_003714-RC|size1059443-augustus-gene-5.0-mRNA-4;
scaffold75|size1059443	maker	exon	487282	487503	.	+	.	ID=CCRYP_003714-RC|size1059443-augustus-gene-5.0-mRNA-1:exon:693;Parent=CCRYP_003714-RC|size1059443-augustus-gene-5.0-mRNA-1,CCRYP_003714-RC|size1059443-augustus-gene-5.0-mRNA-2,CCRYP_003714-RC|size1059443-augustus-gene-5.0-mRNA-3,CCRYP_003714-RC|size1059443-augustus-gene-5.0-mRNA-4;
scaffold75|size1059443	maker	exon	487596	489535	.	+	.	ID=CCRYP_003714-RC|size1059443-augustus-gene-5.0-mRNA-1:exon:694;Parent=CCRYP_003714-RC|size1059443-augustus-gene-5.0-mRNA-1,CCRYP_003714-RC|size1059443-augustus-gene-5.0-mRNA-2;
scaffold75|size1059443	maker	exon	489664	490247	.	+	.	ID=CCRYP_003714-RC|size1059443-augustus-gene-5.0-mRNA-1:exon:695;Parent=CCRYP_003714-RC|size1059443-augustus-gene-5.0-mRNA-1,CCRYP_003714-RC|size1059443-augustus-gene-5.0-mRNA-2;
scaffold75|size1059443	maker	exon	485934	486185	.	+	.	ID=CCRYP_003714-RD|size1059443-augustus-gene-5.0-mRNA-2:exon:696;Parent=CCRYP_003714-RD|size1059443-augustus-gene-5.0-mRNA-2,CCRYP_003714-RD|size1059443-augustus-gene-5.0-mRNA-4;
scaffold75|size1059443	maker	exon	486277	486500	.	+	.	ID=CCRYP_003714-RD|size1059443-augustus-gene-5.0-mRNA-2:exon:697;Parent=CCRYP_003714-RD|size1059443-augustus-gene-5.0-mRNA-2,CCRYP_003714-RD|size1059443-augustus-gene-5.0-mRNA-4;
scaffold75|size1059443	maker	exon	487596	490247	.	+	.	ID=CCRYP_003714-RB|size1059443-augustus-gene-5.0-mRNA-3:exon:698;Parent=CCRYP_003714-RB|size1059443-augustus-gene-5.0-mRNA-3,CCRYP_003714-RB|size1059443-augustus-gene-5.0-mRNA-4;
scaffold75|size1059443	maker	exon	490226	493002	.	+	.	ID=CCRYP_003714-RG|size1059443-augustus-gene-5.0-mRNA-5:exon:699;Parent=CCRYP_003714-RG|size1059443-augustus-gene-5.0-mRNA-5,CCRYP_003714-RG|size1059443-augustus-gene-5.0-mRNA-6,CCRYP_003714-RG|size1059443-augustus-gene-5.0-mRNA-7;
scaffold75|size1059443	maker	exon	493074	497529	.	+	.	ID=CCRYP_003714-RG|size1059443-augustus-gene-5.0-mRNA-5:exon:700;Parent=CCRYP_003714-RG|size1059443-augustus-gene-5.0-mRNA-5,CCRYP_003714-RG|size1059443-augustus-gene-5.0-mRNA-6;
scaffold75|size1059443	maker	exon	497622	498008	.	+	.	ID=CCRYP_003714-RG|size1059443-augustus-gene-5.0-mRNA-5:exon:701;Parent=CCRYP_003714-RG|size1059443-augustus-gene-5.0-mRNA-5;
scaffold75|size1059443	maker	exon	498269	498766	.	+	.	ID=CCRYP_003714-RG|size1059443-augustus-gene-5.0-mRNA-5:exon:702;Parent=CCRYP_003714-RG|size1059443-augustus-gene-5.0-mRNA-5;
scaffold75|size1059443	maker	exon	497622	498766	.	+	.	ID=CCRYP_003714-RE|size1059443-augustus-gene-5.0-mRNA-6:exon:703;Parent=CCRYP_003714-RE|size1059443-augustus-gene-5.0-mRNA-6;
scaffold75|size1059443	maker	exon	493074	498766	.	+	.	ID=CCRYP_003714-RF|size1059443-augustus-gene-5.0-mRNA-7:exon:704;Parent=CCRYP_003714-RF|size1059443-augustus-gene-5.0-mRNA-7;
scaffold75|size1059443	maker	five_prime_UTR	485249	485388	.	+	.	ID=CCRYP_003714-RC|size1059443-augustus-gene-5.0-mRNA-1:five_prime_utr;Parent=CCRYP_003714-RC|size1059443-augustus-gene-5.0-mRNA-1;
scaffold75|size1059443	maker	CDS	485389	485866	.	+	0	ID=CCRYP_003714-RC|size1059443-augustus-gene-5.0-mRNA-1:cds;Parent=CCRYP_003714-RC|size1059443-augustus-gene-5.0-mRNA-1;
scaffold75|size1059443	maker	CDS	485934	486211	.	+	2	ID=CCRYP_003714-RC|size1059443-augustus-gene-5.0-mRNA-1:cds;Parent=CCRYP_003714-RC|size1059443-augustus-gene-5.0-mRNA-1;
scaffold75|size1059443	maker	CDS	486300	486500	.	+	0	ID=CCRYP_003714-RC|size1059443-augustus-gene-5.0-mRNA-1:cds;Parent=CCRYP_003714-RC|size1059443-augustus-gene-5.0-mRNA-1;
scaffold75|size1059443	maker	CDS	486596	487173	.	+	0	ID=CCRYP_003714-RC|size1059443-augustus-gene-5.0-mRNA-1:cds;Parent=CCRYP_003714-RC|size1059443-augustus-gene-5.0-mRNA-1;
scaffold75|size1059443	maker	CDS	487282	487503	.	+	1	ID=CCRYP_003714-RC|size1059443-augustus-gene-5.0-mRNA-1:cds;Parent=CCRYP_003714-RC|size1059443-augustus-gene-5.0-mRNA-1;
scaffold75|size1059443	maker	CDS	487596	488211	.	+	1	ID=CCRYP_003714-RC|size1059443-augustus-gene-5.0-mRNA-1:cds;Parent=CCRYP_003714-RC|size1059443-augustus-gene-5.0-mRNA-1;
scaffold75|size1059443	maker	three_prime_UTR	488212	489535	.	+	.	ID=CCRYP_003714-RC|size1059443-augustus-gene-5.0-mRNA-1:three_prime_utr;Parent=CCRYP_003714-RC|size1059443-augustus-gene-5.0-mRNA-1;
scaffold75|size1059443	maker	three_prime_UTR	489664	490247	.	+	.	ID=CCRYP_003714-RC|size1059443-augustus-gene-5.0-mRNA-1:three_prime_utr;Parent=CCRYP_003714-RC|size1059443-augustus-gene-5.0-mRNA-1;
scaffold75|size1059443	maker	five_prime_UTR	485249	485388	.	+	.	ID=CCRYP_003714-RD|size1059443-augustus-gene-5.0-mRNA-2:five_prime_utr;Parent=CCRYP_003714-RD|size1059443-augustus-gene-5.0-mRNA-2;
scaffold75|size1059443	maker	CDS	485389	485866	.	+	0	ID=CCRYP_003714-RD|size1059443-augustus-gene-5.0-mRNA-2:cds;Parent=CCRYP_003714-RD|size1059443-augustus-gene-5.0-mRNA-2;
scaffold75|size1059443	maker	CDS	485934	486185	.	+	2	ID=CCRYP_003714-RD|size1059443-augustus-gene-5.0-mRNA-2:cds;Parent=CCRYP_003714-RD|size1059443-augustus-gene-5.0-mRNA-2;
scaffold75|size1059443	maker	CDS	486277	486500	.	+	2	ID=CCRYP_003714-RD|size1059443-augustus-gene-5.0-mRNA-2:cds;Parent=CCRYP_003714-RD|size1059443-augustus-gene-5.0-mRNA-2;
scaffold75|size1059443	maker	CDS	486596	487173	.	+	0	ID=CCRYP_003714-RD|size1059443-augustus-gene-5.0-mRNA-2:cds;Parent=CCRYP_003714-RD|size1059443-augustus-gene-5.0-mRNA-2;
scaffold75|size1059443	maker	CDS	487282	487503	.	+	1	ID=CCRYP_003714-RD|size1059443-augustus-gene-5.0-mRNA-2:cds;Parent=CCRYP_003714-RD|size1059443-augustus-gene-5.0-mRNA-2;
scaffold75|size1059443	maker	CDS	487596	488211	.	+	1	ID=CCRYP_003714-RD|size1059443-augustus-gene-5.0-mRNA-2:cds;Parent=CCRYP_003714-RD|size1059443-augustus-gene-5.0-mRNA-2;
scaffold75|size1059443	maker	three_prime_UTR	488212	489535	.	+	.	ID=CCRYP_003714-RD|size1059443-augustus-gene-5.0-mRNA-2:three_prime_utr;Parent=CCRYP_003714-RD|size1059443-augustus-gene-5.0-mRNA-2;
scaffold75|size1059443	maker	three_prime_UTR	489664	490247	.	+	.	ID=CCRYP_003714-RD|size1059443-augustus-gene-5.0-mRNA-2:three_prime_utr;Parent=CCRYP_003714-RD|size1059443-augustus-gene-5.0-mRNA-2;
scaffold75|size1059443	maker	five_prime_UTR	485249	485388	.	+	.	ID=CCRYP_003714-RB|size1059443-augustus-gene-5.0-mRNA-3:five_prime_utr;Parent=CCRYP_003714-RB|size1059443-augustus-gene-5.0-mRNA-3;
scaffold75|size1059443	maker	CDS	485389	485866	.	+	0	ID=CCRYP_003714-RB|size1059443-augustus-gene-5.0-mRNA-3:cds;Parent=CCRYP_003714-RB|size1059443-augustus-gene-5.0-mRNA-3;
scaffold75|size1059443	maker	CDS	485934	486211	.	+	2	ID=CCRYP_003714-RB|size1059443-augustus-gene-5.0-mRNA-3:cds;Parent=CCRYP_003714-RB|size1059443-augustus-gene-5.0-mRNA-3;
scaffold75|size1059443	maker	CDS	486300	486500	.	+	0	ID=CCRYP_003714-RB|size1059443-augustus-gene-5.0-mRNA-3:cds;Parent=CCRYP_003714-RB|size1059443-augustus-gene-5.0-mRNA-3;
scaffold75|size1059443	maker	CDS	486596	487173	.	+	0	ID=CCRYP_003714-RB|size1059443-augustus-gene-5.0-mRNA-3:cds;Parent=CCRYP_003714-RB|size1059443-augustus-gene-5.0-mRNA-3;
scaffold75|size1059443	maker	CDS	487282	487503	.	+	1	ID=CCRYP_003714-RB|size1059443-augustus-gene-5.0-mRNA-3:cds;Parent=CCRYP_003714-RB|size1059443-augustus-gene-5.0-mRNA-3;
scaffold75|size1059443	maker	CDS	487596	488211	.	+	1	ID=CCRYP_003714-RB|size1059443-augustus-gene-5.0-mRNA-3:cds;Parent=CCRYP_003714-RB|size1059443-augustus-gene-5.0-mRNA-3;
scaffold75|size1059443	maker	three_prime_UTR	488212	490247	.	+	.	ID=CCRYP_003714-RB|size1059443-augustus-gene-5.0-mRNA-3:three_prime_utr;Parent=CCRYP_003714-RB|size1059443-augustus-gene-5.0-mRNA-3;
scaffold75|size1059443	maker	five_prime_UTR	485249	485388	.	+	.	ID=CCRYP_003714-RA|size1059443-augustus-gene-5.0-mRNA-4:five_prime_utr;Parent=CCRYP_003714-RA|size1059443-augustus-gene-5.0-mRNA-4;
scaffold75|size1059443	maker	CDS	485389	485866	.	+	0	ID=CCRYP_003714-RA|size1059443-augustus-gene-5.0-mRNA-4:cds;Parent=CCRYP_003714-RA|size1059443-augustus-gene-5.0-mRNA-4;
scaffold75|size1059443	maker	CDS	485934	486185	.	+	2	ID=CCRYP_003714-RA|size1059443-augustus-gene-5.0-mRNA-4:cds;Parent=CCRYP_003714-RA|size1059443-augustus-gene-5.0-mRNA-4;
scaffold75|size1059443	maker	CDS	486277	486500	.	+	2	ID=CCRYP_003714-RA|size1059443-augustus-gene-5.0-mRNA-4:cds;Parent=CCRYP_003714-RA|size1059443-augustus-gene-5.0-mRNA-4;
scaffold75|size1059443	maker	CDS	486596	487173	.	+	0	ID=CCRYP_003714-RA|size1059443-augustus-gene-5.0-mRNA-4:cds;Parent=CCRYP_003714-RA|size1059443-augustus-gene-5.0-mRNA-4;
scaffold75|size1059443	maker	CDS	487282	487503	.	+	1	ID=CCRYP_003714-RA|size1059443-augustus-gene-5.0-mRNA-4:cds;Parent=CCRYP_003714-RA|size1059443-augustus-gene-5.0-mRNA-4;
scaffold75|size1059443	maker	CDS	487596	488211	.	+	1	ID=CCRYP_003714-RA|size1059443-augustus-gene-5.0-mRNA-4:cds;Parent=CCRYP_003714-RA|size1059443-augustus-gene-5.0-mRNA-4;
scaffold75|size1059443	maker	three_prime_UTR	488212	490247	.	+	.	ID=CCRYP_003714-RA|size1059443-augustus-gene-5.0-mRNA-4:three_prime_utr;Parent=CCRYP_003714-RA|size1059443-augustus-gene-5.0-mRNA-4;
scaffold75|size1059443	maker	five_prime_UTR	490226	490501	.	+	.	ID=CCRYP_003714-RG|size1059443-augustus-gene-5.0-mRNA-5:five_prime_utr;Parent=CCRYP_003714-RG|size1059443-augustus-gene-5.0-mRNA-5;
scaffold75|size1059443	maker	CDS	490502	493002	.	+	0	ID=CCRYP_003714-RG|size1059443-augustus-gene-5.0-mRNA-5:cds;Parent=CCRYP_003714-RG|size1059443-augustus-gene-5.0-mRNA-5;
scaffold75|size1059443	maker	CDS	493074	493926	.	+	1	ID=CCRYP_003714-RG|size1059443-augustus-gene-5.0-mRNA-5:cds;Parent=CCRYP_003714-RG|size1059443-augustus-gene-5.0-mRNA-5;
scaffold75|size1059443	maker	three_prime_UTR	493927	497529	.	+	.	ID=CCRYP_003714-RG|size1059443-augustus-gene-5.0-mRNA-5:three_prime_utr;Parent=CCRYP_003714-RG|size1059443-augustus-gene-5.0-mRNA-5;
scaffold75|size1059443	maker	three_prime_UTR	497622	498008	.	+	.	ID=CCRYP_003714-RG|size1059443-augustus-gene-5.0-mRNA-5:three_prime_utr;Parent=CCRYP_003714-RG|size1059443-augustus-gene-5.0-mRNA-5;
scaffold75|size1059443	maker	three_prime_UTR	498269	498766	.	+	.	ID=CCRYP_003714-RG|size1059443-augustus-gene-5.0-mRNA-5:three_prime_utr;Parent=CCRYP_003714-RG|size1059443-augustus-gene-5.0-mRNA-5;
scaffold75|size1059443	maker	five_prime_UTR	490226	490501	.	+	.	ID=CCRYP_003714-RE|size1059443-augustus-gene-5.0-mRNA-6:five_prime_utr;Parent=CCRYP_003714-RE|size1059443-augustus-gene-5.0-mRNA-6;
scaffold75|size1059443	maker	CDS	490502	493002	.	+	0	ID=CCRYP_003714-RE|size1059443-augustus-gene-5.0-mRNA-6:cds;Parent=CCRYP_003714-RE|size1059443-augustus-gene-5.0-mRNA-6;
scaffold75|size1059443	maker	CDS	493074	493926	.	+	1	ID=CCRYP_003714-RE|size1059443-augustus-gene-5.0-mRNA-6:cds;Parent=CCRYP_003714-RE|size1059443-augustus-gene-5.0-mRNA-6;
scaffold75|size1059443	maker	three_prime_UTR	493927	497529	.	+	.	ID=CCRYP_003714-RE|size1059443-augustus-gene-5.0-mRNA-6:three_prime_utr;Parent=CCRYP_003714-RE|size1059443-augustus-gene-5.0-mRNA-6;
scaffold75|size1059443	maker	three_prime_UTR	497622	498766	.	+	.	ID=CCRYP_003714-RE|size1059443-augustus-gene-5.0-mRNA-6:three_prime_utr;Parent=CCRYP_003714-RE|size1059443-augustus-gene-5.0-mRNA-6;
scaffold75|size1059443	maker	five_prime_UTR	490226	490501	.	+	.	ID=CCRYP_003714-RF|size1059443-augustus-gene-5.0-mRNA-7:five_prime_utr;Parent=CCRYP_003714-RF|size1059443-augustus-gene-5.0-mRNA-7;
scaffold75|size1059443	maker	CDS	490502	493002	.	+	0	ID=CCRYP_003714-RF|size1059443-augustus-gene-5.0-mRNA-7:cds;Parent=CCRYP_003714-RF|size1059443-augustus-gene-5.0-mRNA-7;
scaffold75|size1059443	maker	CDS	493074	493926	.	+	1	ID=CCRYP_003714-RF|size1059443-augustus-gene-5.0-mRNA-7:cds;Parent=CCRYP_003714-RF|size1059443-augustus-gene-5.0-mRNA-7;
scaffold75|size1059443	maker	three_prime_UTR	493927	498766	.	+	.	ID=CCRYP_003714-RF|size1059443-augustus-gene-5.0-mRNA-7:three_prime_utr;Parent=CCRYP_003714-RF|size1059443-augustus-gene-5.0-mRNA-7;
scaffold75|size1059443	maker	gene	573331	575001	.	+	.	ID=CCRYP_003724|size1059443-processed-gene-5.16;Name=CCRYP_003724|size1059443-processed-gene-5.16;Alias=augustus_masked-scaffold75|size1059443-processed-gene-5.16;
scaffold75|size1059443	maker	mRNA	573331	575001	.	+	.	ID=CCRYP_003724|size1059443-processed-gene-5.16-mRNA-1;Parent=CCRYP_003724|size1059443-processed-gene-5.16;Name=CCRYP_003724|size1059443-processed-gene-5.16-mRNA-1;Alias=augustus_masked-scaffold75|size1059443-processed-gene-5.16-mRNA-1;_AED=0.30;_QI=0|-1|0|1|-1|1|1|0|556;_eAED=0.30;
scaffold75|size1059443	maker	exon	573331	575001	.	+	.	ID=CCRYP_003724-RA|size1059443-processed-gene-5.16-mRNA-1:exon:705;Parent=CCRYP_003724-RA|size1059443-processed-gene-5.16-mRNA-1;
scaffold75|size1059443	maker	CDS	573331	575001	.	+	0	ID=CCRYP_003724-RA|size1059443-processed-gene-5.16-mRNA-1:cds;Parent=CCRYP_003724-RA|size1059443-processed-gene-5.16-mRNA-1;
scaffold75|size1059443	maker	gene	507318	508592	.	-	.	ID=CCRYP_003718|size1059443-exonerate_est2genome-gene-5.4;Name=CCRYP_003718|size1059443-exonerate_est2genome-gene-5.4;Alias=maker-scaffold75|size1059443-exonerate_est2genome-gene-5.4;
scaffold75|size1059443	maker	mRNA	507318	508592	.	-	.	ID=CCRYP_003718|size1059443-exonerate_est2genome-gene-5.4-mRNA-1;Parent=CCRYP_003718|size1059443-exonerate_est2genome-gene-5.4;Name=CCRYP_003718|size1059443-exonerate_est2genome-gene-5.4-mRNA-1;Alias=maker-scaffold75|size1059443-exonerate_est2genome-gene-5.4-mRNA-1;_AED=0.00;_QI=500|1|0.5|1|0|0|2|0|228;_eAED=0.00;score=1184;
scaffold75|size1059443	maker	exon	507697	508592	.	-	.	ID=CCRYP_003718-RA|size1059443-exonerate_est2genome-gene-5.4-mRNA-1:exon:707;Parent=CCRYP_003718-RA|size1059443-exonerate_est2genome-gene-5.4-mRNA-1;
scaffold75|size1059443	maker	exon	507318	507605	.	-	.	ID=CCRYP_003718-RA|size1059443-exonerate_est2genome-gene-5.4-mRNA-1:exon:706;Parent=CCRYP_003718-RA|size1059443-exonerate_est2genome-gene-5.4-mRNA-1;
scaffold75|size1059443	maker	five_prime_UTR	508093	508592	.	-	.	ID=CCRYP_003718-RA|size1059443-exonerate_est2genome-gene-5.4-mRNA-1:five_prime_utr;Parent=CCRYP_003718-RA|size1059443-exonerate_est2genome-gene-5.4-mRNA-1;
scaffold75|size1059443	maker	CDS	507697	508092	.	-	0	ID=CCRYP_003718-RA|size1059443-exonerate_est2genome-gene-5.4-mRNA-1:cds;Parent=CCRYP_003718-RA|size1059443-exonerate_est2genome-gene-5.4-mRNA-1;
scaffold75|size1059443	maker	CDS	507318	507605	.	-	0	ID=CCRYP_003718-RA|size1059443-exonerate_est2genome-gene-5.4-mRNA-1:cds;Parent=CCRYP_003718-RA|size1059443-exonerate_est2genome-gene-5.4-mRNA-1;
scaffold75|size1059443	maker	gene	575324	576091	.	-	.	ID=CCRYP_003725|size1059443-exonerate_protein2genome-gene-5.12;Name=CCRYP_003725|size1059443-exonerate_protein2genome-gene-5.12;Alias=maker-scaffold75|size1059443-exonerate_protein2genome-gene-5.12;
scaffold75|size1059443	maker	mRNA	575324	576091	.	-	.	ID=CCRYP_003725|size1059443-exonerate_protein2genome-gene-5.12-mRNA-1;Parent=CCRYP_003725|size1059443-exonerate_protein2genome-gene-5.12;Name=CCRYP_003725|size1059443-exonerate_protein2genome-gene-5.12-mRNA-1;Alias=maker-scaffold75|size1059443-exonerate_protein2genome-gene-5.12-mRNA-1;_AED=0.01;_QI=0|-1|0|1|-1|1|1|0|255;_eAED=0.01;score=768;
scaffold75|size1059443	maker	exon	575324	576091	.	-	.	ID=CCRYP_003725-RA|size1059443-exonerate_protein2genome-gene-5.12-mRNA-1:exon:708;Parent=CCRYP_003725-RA|size1059443-exonerate_protein2genome-gene-5.12-mRNA-1;
scaffold75|size1059443	maker	CDS	575324	576091	.	-	0	ID=CCRYP_003725-RA|size1059443-exonerate_protein2genome-gene-5.12-mRNA-1:cds;Parent=CCRYP_003725-RA|size1059443-exonerate_protein2genome-gene-5.12-mRNA-1;
scaffold75|size1059443	maker	gene	490237	494295	.	-	.	ID=CCRYP_003716|size1059443-snap-gene-5.4;Name=CCRYP_003716|size1059443-snap-gene-5.4;Alias=maker-scaffold75|size1059443-snap-gene-5.4;
scaffold75|size1059443	maker	mRNA	490237	494295	.	-	.	ID=CCRYP_003716|size1059443-snap-gene-5.4-mRNA-1;Parent=CCRYP_003716|size1059443-snap-gene-5.4;Name=CCRYP_003716|size1059443-snap-gene-5.4-mRNA-1;Alias=maker-scaffold75|size1059443-snap-gene-5.4-mRNA-1;_AED=0.02;_QI=769|0|1|1|0|0|2|2782|87;_eAED=0.02;
scaffold75|size1059443	maker	exon	490237	493074	.	-	.	ID=CCRYP_003716-RA|size1059443-snap-gene-5.4-mRNA-1:exon:710;Parent=CCRYP_003716-RA|size1059443-snap-gene-5.4-mRNA-1;
scaffold75|size1059443	maker	exon	493319	494295	.	-	.	ID=CCRYP_003716-RA|size1059443-snap-gene-5.4-mRNA-1:exon:709;Parent=CCRYP_003716-RA|size1059443-snap-gene-5.4-mRNA-1;
scaffold75|size1059443	maker	five_prime_UTR	493527	494295	.	-	.	ID=CCRYP_003716-RA|size1059443-snap-gene-5.4-mRNA-1:five_prime_utr;Parent=CCRYP_003716-RA|size1059443-snap-gene-5.4-mRNA-1;
scaffold75|size1059443	maker	CDS	493319	493526	.	-	0	ID=CCRYP_003716-RA|size1059443-snap-gene-5.4-mRNA-1:cds;Parent=CCRYP_003716-RA|size1059443-snap-gene-5.4-mRNA-1;
scaffold75|size1059443	maker	CDS	493019	493074	.	-	2	ID=CCRYP_003716-RA|size1059443-snap-gene-5.4-mRNA-1:cds;Parent=CCRYP_003716-RA|size1059443-snap-gene-5.4-mRNA-1;
scaffold75|size1059443	maker	three_prime_UTR	490237	493018	.	-	.	ID=CCRYP_003716-RA|size1059443-snap-gene-5.4-mRNA-1:three_prime_utr;Parent=CCRYP_003716-RA|size1059443-snap-gene-5.4-mRNA-1;
scaffold75|size1059443	maker	gene	488523	489506	.	-	.	ID=CCRYP_003715|size1059443-exonerate_protein2genome-gene-4.6;Name=CCRYP_003715|size1059443-exonerate_protein2genome-gene-4.6;Alias=maker-scaffold75|size1059443-exonerate_protein2genome-gene-4.6;
scaffold75|size1059443	maker	mRNA	488523	489506	.	-	.	ID=CCRYP_003715|size1059443-exonerate_protein2genome-gene-4.6-mRNA-1;Parent=CCRYP_003715|size1059443-exonerate_protein2genome-gene-4.6;Name=CCRYP_003715|size1059443-exonerate_protein2genome-gene-4.6-mRNA-1;Alias=maker-scaffold75|size1059443-exonerate_protein2genome-gene-4.6-mRNA-1;_AED=0.04;_QI=0|-1|0|1|-1|0|1|0|327;_eAED=0.04;score=984;
scaffold75|size1059443	maker	exon	488523	489506	.	-	.	ID=CCRYP_003715-RA|size1059443-exonerate_protein2genome-gene-4.6-mRNA-1:exon:711;Parent=CCRYP_003715-RA|size1059443-exonerate_protein2genome-gene-4.6-mRNA-1;
scaffold75|size1059443	maker	CDS	488523	489506	.	-	0	ID=CCRYP_003715-RA|size1059443-exonerate_protein2genome-gene-4.6-mRNA-1:cds;Parent=CCRYP_003715-RA|size1059443-exonerate_protein2genome-gene-4.6-mRNA-1;
scaffold75|size1059443	maker	gene	550458	552167	.	-	.	ID=CCRYP_003722|size1059443-processed-gene-5.19;Name=CCRYP_003722|size1059443-processed-gene-5.19;Alias=augustus_masked-scaffold75|size1059443-processed-gene-5.19;
scaffold75|size1059443	maker	mRNA	550458	552167	.	-	.	ID=CCRYP_003722|size1059443-processed-gene-5.19-mRNA-1;Parent=CCRYP_003722|size1059443-processed-gene-5.19;Name=CCRYP_003722|size1059443-processed-gene-5.19-mRNA-1;Alias=augustus_masked-scaffold75|size1059443-processed-gene-5.19-mRNA-1;_AED=0.06;_QI=0|-1|0|1|-1|1|1|0|569;_eAED=0.06;
scaffold75|size1059443	maker	exon	550458	552167	.	-	.	ID=CCRYP_003722-RA|size1059443-processed-gene-5.19-mRNA-1:exon:712;Parent=CCRYP_003722-RA|size1059443-processed-gene-5.19-mRNA-1;
scaffold75|size1059443	maker	CDS	550458	552167	.	-	0	ID=CCRYP_003722-RA|size1059443-processed-gene-5.19-mRNA-1:cds;Parent=CCRYP_003722-RA|size1059443-processed-gene-5.19-mRNA-1;
scaffold75|size1059443	maker	gene	495261	498736	.	-	.	ID=CCRYP_003717|size1059443-augustus-gene-5.1;Name=CCRYP_003717|size1059443-augustus-gene-5.1;Alias=maker-scaffold75|size1059443-augustus-gene-5.1;
scaffold75|size1059443	maker	mRNA	495261	498736	.	-	.	ID=CCRYP_003717|size1059443-augustus-gene-5.1-mRNA-1;Parent=CCRYP_003717|size1059443-augustus-gene-5.1;Name=CCRYP_003717|size1059443-augustus-gene-5.1-mRNA-1;Alias=maker-scaffold75|size1059443-augustus-gene-5.1-mRNA-1;_AED=0.13;_QI=1607|1|1|1|0.75|0.4|5|72|431;_eAED=0.13;
scaffold75|size1059443	maker	mRNA	495261	498736	.	-	.	ID=CCRYP_003717|size1059443-augustus-gene-5.1-mRNA-2;Parent=CCRYP_003717|size1059443-augustus-gene-5.1;Name=CCRYP_003717|size1059443-augustus-gene-5.1-mRNA-2;Alias=maker-scaffold75|size1059443-augustus-gene-5.1-mRNA-2;_AED=0.09;_QI=1867|1|1|1|0.66|0.25|4|72|431;_eAED=0.09;
scaffold75|size1059443	maker	mRNA	495261	498736	.	-	.	ID=CCRYP_003717|size1059443-augustus-gene-5.1-mRNA-3;Parent=CCRYP_003717|size1059443-augustus-gene-5.1;Name=CCRYP_003717|size1059443-augustus-gene-5.1-mRNA-3;Alias=maker-scaffold75|size1059443-augustus-gene-5.1-mRNA-3;_AED=0.08;_QI=1959|1|1|1|0.5|0.33|3|72|431;_eAED=0.08;
scaffold75|size1059443	maker	exon	496362	498736	.	-	.	ID=CCRYP_003717-RC|size1059443-augustus-gene-5.1-mRNA-3:exon:719;Parent=CCRYP_003717-RC|size1059443-augustus-gene-5.1-mRNA-3;
scaffold75|size1059443	maker	exon	497622	498736	.	-	.	ID=CCRYP_003717-RB|size1059443-augustus-gene-5.1-mRNA-2:exon:718;Parent=CCRYP_003717-RB|size1059443-augustus-gene-5.1-mRNA-2;
scaffold75|size1059443	maker	exon	495261	495574	.	-	.	ID=CCRYP_003717-RA|size1059443-augustus-gene-5.1-mRNA-1:exon:717;Parent=CCRYP_003717-RA|size1059443-augustus-gene-5.1-mRNA-1,CCRYP_003717-RA|size1059443-augustus-gene-5.1-mRNA-2,CCRYP_003717-RA|size1059443-augustus-gene-5.1-mRNA-3;
scaffold75|size1059443	maker	exon	495651	496288	.	-	.	ID=CCRYP_003717-RA|size1059443-augustus-gene-5.1-mRNA-1:exon:716;Parent=CCRYP_003717-RA|size1059443-augustus-gene-5.1-mRNA-1,CCRYP_003717-RA|size1059443-augustus-gene-5.1-mRNA-2,CCRYP_003717-RA|size1059443-augustus-gene-5.1-mRNA-3;
scaffold75|size1059443	maker	exon	496362	497529	.	-	.	ID=CCRYP_003717-RA|size1059443-augustus-gene-5.1-mRNA-1:exon:715;Parent=CCRYP_003717-RA|size1059443-augustus-gene-5.1-mRNA-1,CCRYP_003717-RA|size1059443-augustus-gene-5.1-mRNA-2;
scaffold75|size1059443	maker	exon	497622	498008	.	-	.	ID=CCRYP_003717-RA|size1059443-augustus-gene-5.1-mRNA-1:exon:714;Parent=CCRYP_003717-RA|size1059443-augustus-gene-5.1-mRNA-1;
scaffold75|size1059443	maker	exon	498269	498736	.	-	.	ID=CCRYP_003717-RA|size1059443-augustus-gene-5.1-mRNA-1:exon:713;Parent=CCRYP_003717-RA|size1059443-augustus-gene-5.1-mRNA-1;
scaffold75|size1059443	maker	five_prime_UTR	498269	498736	.	-	.	ID=CCRYP_003717-RA|size1059443-augustus-gene-5.1-mRNA-1:five_prime_utr;Parent=CCRYP_003717-RA|size1059443-augustus-gene-5.1-mRNA-1;
scaffold75|size1059443	maker	five_prime_UTR	497622	498008	.	-	.	ID=CCRYP_003717-RA|size1059443-augustus-gene-5.1-mRNA-1:five_prime_utr;Parent=CCRYP_003717-RA|size1059443-augustus-gene-5.1-mRNA-1;
scaffold75|size1059443	maker	five_prime_UTR	496778	497529	.	-	.	ID=CCRYP_003717-RA|size1059443-augustus-gene-5.1-mRNA-1:five_prime_utr;Parent=CCRYP_003717-RA|size1059443-augustus-gene-5.1-mRNA-1;
scaffold75|size1059443	maker	CDS	496362	496777	.	-	0	ID=CCRYP_003717-RA|size1059443-augustus-gene-5.1-mRNA-1:cds;Parent=CCRYP_003717-RA|size1059443-augustus-gene-5.1-mRNA-1;
scaffold75|size1059443	maker	CDS	495651	496288	.	-	1	ID=CCRYP_003717-RA|size1059443-augustus-gene-5.1-mRNA-1:cds;Parent=CCRYP_003717-RA|size1059443-augustus-gene-5.1-mRNA-1;
scaffold75|size1059443	maker	CDS	495333	495574	.	-	2	ID=CCRYP_003717-RA|size1059443-augustus-gene-5.1-mRNA-1:cds;Parent=CCRYP_003717-RA|size1059443-augustus-gene-5.1-mRNA-1;
scaffold75|size1059443	maker	three_prime_UTR	495261	495332	.	-	.	ID=CCRYP_003717-RA|size1059443-augustus-gene-5.1-mRNA-1:three_prime_utr;Parent=CCRYP_003717-RA|size1059443-augustus-gene-5.1-mRNA-1;
scaffold75|size1059443	maker	five_prime_UTR	497622	498736	.	-	.	ID=CCRYP_003717-RB|size1059443-augustus-gene-5.1-mRNA-2:five_prime_utr;Parent=CCRYP_003717-RB|size1059443-augustus-gene-5.1-mRNA-2;
scaffold75|size1059443	maker	five_prime_UTR	496778	497529	.	-	.	ID=CCRYP_003717-RB|size1059443-augustus-gene-5.1-mRNA-2:five_prime_utr;Parent=CCRYP_003717-RB|size1059443-augustus-gene-5.1-mRNA-2;
scaffold75|size1059443	maker	CDS	496362	496777	.	-	0	ID=CCRYP_003717-RB|size1059443-augustus-gene-5.1-mRNA-2:cds;Parent=CCRYP_003717-RB|size1059443-augustus-gene-5.1-mRNA-2;
scaffold75|size1059443	maker	CDS	495651	496288	.	-	1	ID=CCRYP_003717-RB|size1059443-augustus-gene-5.1-mRNA-2:cds;Parent=CCRYP_003717-RB|size1059443-augustus-gene-5.1-mRNA-2;
scaffold75|size1059443	maker	CDS	495333	495574	.	-	2	ID=CCRYP_003717-RB|size1059443-augustus-gene-5.1-mRNA-2:cds;Parent=CCRYP_003717-RB|size1059443-augustus-gene-5.1-mRNA-2;
scaffold75|size1059443	maker	three_prime_UTR	495261	495332	.	-	.	ID=CCRYP_003717-RB|size1059443-augustus-gene-5.1-mRNA-2:three_prime_utr;Parent=CCRYP_003717-RB|size1059443-augustus-gene-5.1-mRNA-2;
scaffold75|size1059443	maker	five_prime_UTR	496778	498736	.	-	.	ID=CCRYP_003717-RC|size1059443-augustus-gene-5.1-mRNA-3:five_prime_utr;Parent=CCRYP_003717-RC|size1059443-augustus-gene-5.1-mRNA-3;
scaffold75|size1059443	maker	CDS	496362	496777	.	-	0	ID=CCRYP_003717-RC|size1059443-augustus-gene-5.1-mRNA-3:cds;Parent=CCRYP_003717-RC|size1059443-augustus-gene-5.1-mRNA-3;
scaffold75|size1059443	maker	CDS	495651	496288	.	-	1	ID=CCRYP_003717-RC|size1059443-augustus-gene-5.1-mRNA-3:cds;Parent=CCRYP_003717-RC|size1059443-augustus-gene-5.1-mRNA-3;
scaffold75|size1059443	maker	CDS	495333	495574	.	-	2	ID=CCRYP_003717-RC|size1059443-augustus-gene-5.1-mRNA-3:cds;Parent=CCRYP_003717-RC|size1059443-augustus-gene-5.1-mRNA-3;
scaffold75|size1059443	maker	three_prime_UTR	495261	495332	.	-	.	ID=CCRYP_003717-RC|size1059443-augustus-gene-5.1-mRNA-3:three_prime_utr;Parent=CCRYP_003717-RC|size1059443-augustus-gene-5.1-mRNA-3;
scaffold75|size1059443	maker	gene	570271	572853	.	-	.	ID=CCRYP_003723|size1059443-augustus-gene-5.2;Name=CCRYP_003723|size1059443-augustus-gene-5.2;Alias=maker-scaffold75|size1059443-augustus-gene-5.2;
scaffold75|size1059443	maker	mRNA	570271	572853	.	-	.	ID=CCRYP_003723|size1059443-augustus-gene-5.2-mRNA-1;Parent=CCRYP_003723|size1059443-augustus-gene-5.2;Name=CCRYP_003723|size1059443-augustus-gene-5.2-mRNA-1;Alias=maker-scaffold75|size1059443-augustus-gene-5.2-mRNA-1;_AED=0.12;_QI=144|1|1|1|1|1|2|251|432;_eAED=0.12;
scaffold75|size1059443	maker	exon	570271	571710	.	-	.	ID=CCRYP_003723-RA|size1059443-augustus-gene-5.2-mRNA-1:exon:721;Parent=CCRYP_003723-RA|size1059443-augustus-gene-5.2-mRNA-1;
scaffold75|size1059443	maker	exon	572600	572853	.	-	.	ID=CCRYP_003723-RA|size1059443-augustus-gene-5.2-mRNA-1:exon:720;Parent=CCRYP_003723-RA|size1059443-augustus-gene-5.2-mRNA-1;
scaffold75|size1059443	maker	five_prime_UTR	572710	572853	.	-	.	ID=CCRYP_003723-RA|size1059443-augustus-gene-5.2-mRNA-1:five_prime_utr;Parent=CCRYP_003723-RA|size1059443-augustus-gene-5.2-mRNA-1;
scaffold75|size1059443	maker	CDS	572600	572709	.	-	0	ID=CCRYP_003723-RA|size1059443-augustus-gene-5.2-mRNA-1:cds;Parent=CCRYP_003723-RA|size1059443-augustus-gene-5.2-mRNA-1;
scaffold75|size1059443	maker	CDS	570522	571710	.	-	1	ID=CCRYP_003723-RA|size1059443-augustus-gene-5.2-mRNA-1:cds;Parent=CCRYP_003723-RA|size1059443-augustus-gene-5.2-mRNA-1;
scaffold75|size1059443	maker	three_prime_UTR	570271	570521	.	-	.	ID=CCRYP_003723-RA|size1059443-augustus-gene-5.2-mRNA-1:three_prime_utr;Parent=CCRYP_003723-RA|size1059443-augustus-gene-5.2-mRNA-1;
scaffold75|size1059443	model_gff:maker	match	570271	572853	1696	-	.	ID=scaffold75|size1059443:hit:7547:4.5.0.5;Name=maker-scaffold75|size1059443-exonerate_protein2genome-gene-5.11-mRNA-1;score=1696
scaffold75|size1059443	model_gff:maker	match_part	572600	572853	.	-	.	ID=scaffold75|size1059443:hsp:15197:4.5.0.5;Parent=scaffold75|size1059443:hit:7547:4.5.0.5;Target=maker-scaffold75|size1059443-exonerate_protein2genome-gene-5.11-mRNA-1 1443 1696 +;Gap=M254
scaffold75|size1059443	model_gff:maker	match_part	570271	571712	.	-	.	ID=scaffold75|size1059443:hsp:15198:4.5.0.5;Parent=scaffold75|size1059443:hit:7547:4.5.0.5;Target=maker-scaffold75|size1059443-exonerate_protein2genome-gene-5.11-mRNA-1 1 1442 +;Gap=M1442
scaffold75|size1059443	model_gff:maker	match	570522	571541	1020	-	.	ID=scaffold75|size1059443:hit:7548:4.5.0.5;Name=maker-scaffold75|size1059443-exonerate_protein2genome-gene-5.11-mRNA-2;score=1020
scaffold75|size1059443	model_gff:maker	match_part	570522	571541	.	-	.	ID=scaffold75|size1059443:hsp:15199:4.5.0.5;Parent=scaffold75|size1059443:hit:7548:4.5.0.5;Target=maker-scaffold75|size1059443-exonerate_protein2genome-gene-5.11-mRNA-2 1 1020 +;Gap=M1020
scaffold75|size1059443	model_gff:maker	match	570530	570793	264	-	.	ID=scaffold75|size1059443:hit:7549:4.5.0.5;Name=maker-scaffold75|size1059443-exonerate_protein2genome-gene-5.11-mRNA-3;score=264
scaffold75|size1059443	model_gff:maker	match_part	570530	570793	.	-	.	ID=scaffold75|size1059443:hsp:15200:4.5.0.5;Parent=scaffold75|size1059443:hit:7549:4.5.0.5;Target=maker-scaffold75|size1059443-exonerate_protein2genome-gene-5.11-mRNA-3 1 264 +;Gap=M264
scaffold75|size1059443	model_gff:maker	match	507318	508592	1184	-	.	ID=scaffold75|size1059443:hit:7550:4.5.0.5;Name=maker-scaffold75|size1059443-exonerate_est2genome-gene-5.4-mRNA-1;score=1184
scaffold75|size1059443	model_gff:maker	match_part	507697	508592	.	-	.	ID=scaffold75|size1059443:hsp:15201:4.5.0.5;Parent=scaffold75|size1059443:hit:7550:4.5.0.5;Target=maker-scaffold75|size1059443-exonerate_est2genome-gene-5.4-mRNA-1 289 1184 +;Gap=M896
scaffold75|size1059443	model_gff:maker	match_part	507318	507605	.	-	.	ID=scaffold75|size1059443:hsp:15202:4.5.0.5;Parent=scaffold75|size1059443:hit:7550:4.5.0.5;Target=maker-scaffold75|size1059443-exonerate_est2genome-gene-5.4-mRNA-1 1 288 +;Gap=M288
scaffold75|size1059443	model_gff:maker	match	522024	524099	2046	+	.	ID=scaffold75|size1059443:hit:7551:4.5.0.5;Name=maker-scaffold75|size1059443-exonerate_protein2genome-gene-5.8-mRNA-1;score=2046
scaffold75|size1059443	model_gff:maker	match_part	522024	522285	.	+	.	ID=scaffold75|size1059443:hsp:15203:4.5.0.5;Parent=scaffold75|size1059443:hit:7551:4.5.0.5;Target=maker-scaffold75|size1059443-exonerate_protein2genome-gene-5.8-mRNA-1 1 262 +;Gap=M262
scaffold75|size1059443	model_gff:maker	match_part	522316	524099	.	+	.	ID=scaffold75|size1059443:hsp:15204:4.5.0.5;Parent=scaffold75|size1059443:hit:7551:4.5.0.5;Target=maker-scaffold75|size1059443-exonerate_protein2genome-gene-5.8-mRNA-1 263 2046 +;Gap=M1784
scaffold75|size1059443	model_gff:maker	match	575324	576091	768	-	.	ID=scaffold75|size1059443:hit:7552:4.5.0.5;Name=maker-scaffold75|size1059443-exonerate_protein2genome-gene-5.12-mRNA-1;score=768
scaffold75|size1059443	model_gff:maker	match_part	575324	576091	.	-	.	ID=scaffold75|size1059443:hsp:15205:4.5.0.5;Parent=scaffold75|size1059443:hit:7552:4.5.0.5;Target=maker-scaffold75|size1059443-exonerate_protein2genome-gene-5.12-mRNA-1 1 768 +;Gap=M768
scaffold75|size1059443	model_gff:maker	match	550458	550649	192	-	.	ID=scaffold75|size1059443:hit:7553:4.5.0.5;Name=maker-scaffold75|size1059443-exonerate_protein2genome-gene-5.10-mRNA-1;score=192
scaffold75|size1059443	model_gff:maker	match_part	550458	550649	.	-	.	ID=scaffold75|size1059443:hsp:15206:4.5.0.5;Parent=scaffold75|size1059443:hit:7553:4.5.0.5;Target=maker-scaffold75|size1059443-exonerate_protein2genome-gene-5.10-mRNA-1 1 192 +;Gap=M192
scaffold75|size1059443	model_gff:maker	match	488523	489506	984	-	.	ID=scaffold75|size1059443:hit:7554:4.5.0.5;Name=maker-scaffold75|size1059443-exonerate_protein2genome-gene-4.6-mRNA-1;score=984
scaffold75|size1059443	model_gff:maker	match_part	488523	489506	.	-	.	ID=scaffold75|size1059443:hsp:15207:4.5.0.5;Parent=scaffold75|size1059443:hit:7554:4.5.0.5;Target=maker-scaffold75|size1059443-exonerate_protein2genome-gene-4.6-mRNA-1 1 984 +;Gap=M984
scaffold75|size1059443	model_gff:maker	match	485249	488211	2288	+	.	ID=scaffold75|size1059443:hit:7555:4.5.0.5;Name=maker-scaffold75|size1059443-exonerate_protein2genome-gene-5.7-mRNA-1;score=2288
scaffold75|size1059443	model_gff:maker	match_part	485249	485866	.	+	.	ID=scaffold75|size1059443:hsp:15208:4.5.0.5;Parent=scaffold75|size1059443:hit:7555:4.5.0.5;Target=maker-scaffold75|size1059443-exonerate_protein2genome-gene-5.7-mRNA-1 1 618 +;Gap=M618
scaffold75|size1059443	model_gff:maker	match_part	485994	486211	.	+	.	ID=scaffold75|size1059443:hsp:15209:4.5.0.5;Parent=scaffold75|size1059443:hit:7555:4.5.0.5;Target=maker-scaffold75|size1059443-exonerate_protein2genome-gene-5.7-mRNA-1 619 836 +;Gap=M218
scaffold75|size1059443	model_gff:maker	match_part	486300	486500	.	+	.	ID=scaffold75|size1059443:hsp:15210:4.5.0.5;Parent=scaffold75|size1059443:hit:7555:4.5.0.5;Target=maker-scaffold75|size1059443-exonerate_protein2genome-gene-5.7-mRNA-1 837 1037 +;Gap=M201
scaffold75|size1059443	model_gff:maker	match_part	486596	486630	.	+	.	ID=scaffold75|size1059443:hsp:15211:4.5.0.5;Parent=scaffold75|size1059443:hit:7555:4.5.0.5;Target=maker-scaffold75|size1059443-exonerate_protein2genome-gene-5.7-mRNA-1 1038 1072 +;Gap=M35
scaffold75|size1059443	model_gff:maker	match_part	486670	486956	.	+	.	ID=scaffold75|size1059443:hsp:15212:4.5.0.5;Parent=scaffold75|size1059443:hit:7555:4.5.0.5;Target=maker-scaffold75|size1059443-exonerate_protein2genome-gene-5.7-mRNA-1 1073 1359 +;Gap=M287
scaffold75|size1059443	model_gff:maker	match_part	486996	487173	.	+	.	ID=scaffold75|size1059443:hsp:15213:4.5.0.5;Parent=scaffold75|size1059443:hit:7555:4.5.0.5;Target=maker-scaffold75|size1059443-exonerate_protein2genome-gene-5.7-mRNA-1 1360 1537 +;Gap=M178
scaffold75|size1059443	model_gff:maker	match_part	487461	488211	.	+	.	ID=scaffold75|size1059443:hsp:15214:4.5.0.5;Parent=scaffold75|size1059443:hit:7555:4.5.0.5;Target=maker-scaffold75|size1059443-exonerate_protein2genome-gene-5.7-mRNA-1 1538 2288 +;Gap=M751
scaffold75|size1059443	model_gff:maker	match	485249	488211	2466	+	.	ID=scaffold75|size1059443:hit:7556:4.5.0.5;Name=maker-scaffold75|size1059443-exonerate_protein2genome-gene-5.7-mRNA-2;score=2466
scaffold75|size1059443	model_gff:maker	match_part	485249	485866	.	+	.	ID=scaffold75|size1059443:hsp:15215:4.5.0.5;Parent=scaffold75|size1059443:hit:7556:4.5.0.5;Target=maker-scaffold75|size1059443-exonerate_protein2genome-gene-5.7-mRNA-2 1 618 +;Gap=M618
scaffold75|size1059443	model_gff:maker	match_part	485982	486211	.	+	.	ID=scaffold75|size1059443:hsp:15216:4.5.0.5;Parent=scaffold75|size1059443:hit:7556:4.5.0.5;Target=maker-scaffold75|size1059443-exonerate_protein2genome-gene-5.7-mRNA-2 619 848 +;Gap=M230
scaffold75|size1059443	model_gff:maker	match_part	486277	486500	.	+	.	ID=scaffold75|size1059443:hsp:15217:4.5.0.5;Parent=scaffold75|size1059443:hit:7556:4.5.0.5;Target=maker-scaffold75|size1059443-exonerate_protein2genome-gene-5.7-mRNA-2 849 1072 +;Gap=M224
scaffold75|size1059443	model_gff:maker	match_part	486596	487173	.	+	.	ID=scaffold75|size1059443:hsp:15218:4.5.0.5;Parent=scaffold75|size1059443:hit:7556:4.5.0.5;Target=maker-scaffold75|size1059443-exonerate_protein2genome-gene-5.7-mRNA-2 1073 1650 +;Gap=M578
scaffold75|size1059443	model_gff:maker	match_part	487282	487503	.	+	.	ID=scaffold75|size1059443:hsp:15219:4.5.0.5;Parent=scaffold75|size1059443:hit:7556:4.5.0.5;Target=maker-scaffold75|size1059443-exonerate_protein2genome-gene-5.7-mRNA-2 1651 1872 +;Gap=M222
scaffold75|size1059443	model_gff:maker	match_part	487618	488211	.	+	.	ID=scaffold75|size1059443:hsp:15220:4.5.0.5;Parent=scaffold75|size1059443:hit:7556:4.5.0.5;Target=maker-scaffold75|size1059443-exonerate_protein2genome-gene-5.7-mRNA-2 1873 2466 +;Gap=M594
scaffold75|size1059443	model_gff:maker	match	487712	487888	114	+	.	ID=scaffold75|size1059443:hit:7557:4.5.0.5;Name=maker-scaffold75|size1059443-exonerate_protein2genome-gene-5.7-mRNA-3;score=114
scaffold75|size1059443	model_gff:maker	match_part	487712	487769	.	+	.	ID=scaffold75|size1059443:hsp:15221:4.5.0.5;Parent=scaffold75|size1059443:hit:7557:4.5.0.5;Target=maker-scaffold75|size1059443-exonerate_protein2genome-gene-5.7-mRNA-3 1 58 +;Gap=M58
scaffold75|size1059443	model_gff:maker	match_part	487833	487888	.	+	.	ID=scaffold75|size1059443:hsp:15222:4.5.0.5;Parent=scaffold75|size1059443:hit:7557:4.5.0.5;Target=maker-scaffold75|size1059443-exonerate_protein2genome-gene-5.7-mRNA-3 59 114 +;Gap=M56
scaffold75|size1059443	model_gff:maker	match	487916	487996	81	+	.	ID=scaffold75|size1059443:hit:7558:4.5.0.5;Name=maker-scaffold75|size1059443-exonerate_protein2genome-gene-5.7-mRNA-4;score=81
scaffold75|size1059443	model_gff:maker	match_part	487916	487996	.	+	.	ID=scaffold75|size1059443:hsp:15223:4.5.0.5;Parent=scaffold75|size1059443:hit:7558:4.5.0.5;Target=maker-scaffold75|size1059443-exonerate_protein2genome-gene-5.7-mRNA-4 1 81 +;Gap=M81
scaffold75|size1059443	model_gff:maker	match	495261	498736	2975	-	.	ID=scaffold75|size1059443:hit:7559:4.5.0.5;Name=maker-scaffold75|size1059443-exonerate_protein2genome-gene-5.9-mRNA-1;score=2975
scaffold75|size1059443	model_gff:maker	match_part	498269	498736	.	-	.	ID=scaffold75|size1059443:hsp:15224:4.5.0.5;Parent=scaffold75|size1059443:hit:7559:4.5.0.5;Target=maker-scaffold75|size1059443-exonerate_protein2genome-gene-5.9-mRNA-1 2508 2975 +;Gap=M468
scaffold75|size1059443	model_gff:maker	match_part	497622	498008	.	-	.	ID=scaffold75|size1059443:hsp:15225:4.5.0.5;Parent=scaffold75|size1059443:hit:7559:4.5.0.5;Target=maker-scaffold75|size1059443-exonerate_protein2genome-gene-5.9-mRNA-1 2121 2507 +;Gap=M387
scaffold75|size1059443	model_gff:maker	match_part	496362	497529	.	-	.	ID=scaffold75|size1059443:hsp:15226:4.5.0.5;Parent=scaffold75|size1059443:hit:7559:4.5.0.5;Target=maker-scaffold75|size1059443-exonerate_protein2genome-gene-5.9-mRNA-1 953 2120 +;Gap=M1168
scaffold75|size1059443	model_gff:maker	match_part	495651	496288	.	-	.	ID=scaffold75|size1059443:hsp:15227:4.5.0.5;Parent=scaffold75|size1059443:hit:7559:4.5.0.5;Target=maker-scaffold75|size1059443-exonerate_protein2genome-gene-5.9-mRNA-1 315 952 +;Gap=M638
scaffold75|size1059443	model_gff:maker	match_part	495261	495574	.	-	.	ID=scaffold75|size1059443:hsp:15228:4.5.0.5;Parent=scaffold75|size1059443:hit:7559:4.5.0.5;Target=maker-scaffold75|size1059443-exonerate_protein2genome-gene-5.9-mRNA-1 1 314 +;Gap=M314
scaffold75|size1059443	augustus_masked	match	485401	488211	0.47	+	.	ID=scaffold75|size1059443:hit:7560:4.5.0.5;Name=augustus_masked-scaffold75|size1059443-abinit-gene-5.7-mRNA-1
scaffold75|size1059443	augustus_masked	match_part	485401	485866	0.47	+	.	ID=scaffold75|size1059443:hsp:15229:4.5.0.5;Parent=scaffold75|size1059443:hit:7560:4.5.0.5;Target=augustus_masked-scaffold75|size1059443-abinit-gene-5.7-mRNA-1 1 466 +;Gap=M466
scaffold75|size1059443	augustus_masked	match_part	485934	486211	0.47	+	.	ID=scaffold75|size1059443:hsp:15230:4.5.0.5;Parent=scaffold75|size1059443:hit:7560:4.5.0.5;Target=augustus_masked-scaffold75|size1059443-abinit-gene-5.7-mRNA-1 467 744 +;Gap=M278
scaffold75|size1059443	augustus_masked	match_part	486300	486500	0.47	+	.	ID=scaffold75|size1059443:hsp:15231:4.5.0.5;Parent=scaffold75|size1059443:hit:7560:4.5.0.5;Target=augustus_masked-scaffold75|size1059443-abinit-gene-5.7-mRNA-1 745 945 +;Gap=M201
scaffold75|size1059443	augustus_masked	match_part	486596	487173	0.47	+	.	ID=scaffold75|size1059443:hsp:15232:4.5.0.5;Parent=scaffold75|size1059443:hit:7560:4.5.0.5;Target=augustus_masked-scaffold75|size1059443-abinit-gene-5.7-mRNA-1 946 1523 +;Gap=M578
scaffold75|size1059443	augustus_masked	match_part	487282	487503	0.47	+	.	ID=scaffold75|size1059443:hsp:15233:4.5.0.5;Parent=scaffold75|size1059443:hit:7560:4.5.0.5;Target=augustus_masked-scaffold75|size1059443-abinit-gene-5.7-mRNA-1 1524 1745 +;Gap=M222
scaffold75|size1059443	augustus_masked	match_part	487596	488211	0.47	+	.	ID=scaffold75|size1059443:hsp:15234:4.5.0.5;Parent=scaffold75|size1059443:hit:7560:4.5.0.5;Target=augustus_masked-scaffold75|size1059443-abinit-gene-5.7-mRNA-1 1746 2361 +;Gap=M616
scaffold75|size1059443	augustus_masked	match	490502	493926	0.99	+	.	ID=scaffold75|size1059443:hit:7561:4.5.0.5;Name=augustus_masked-scaffold75|size1059443-abinit-gene-5.8-mRNA-1
scaffold75|size1059443	augustus_masked	match_part	490502	493002	0.99	+	.	ID=scaffold75|size1059443:hsp:15235:4.5.0.5;Parent=scaffold75|size1059443:hit:7561:4.5.0.5;Target=augustus_masked-scaffold75|size1059443-abinit-gene-5.8-mRNA-1 1 2501 +;Gap=M2501
scaffold75|size1059443	augustus_masked	match_part	493074	493926	0.99	+	.	ID=scaffold75|size1059443:hsp:15236:4.5.0.5;Parent=scaffold75|size1059443:hit:7561:4.5.0.5;Target=augustus_masked-scaffold75|size1059443-abinit-gene-5.8-mRNA-1 2502 3354 +;Gap=M853
scaffold75|size1059443	augustus_masked	match	494615	495259	0.43	+	.	ID=scaffold75|size1059443:hit:7562:4.5.0.5;Name=augustus_masked-scaffold75|size1059443-abinit-gene-5.9-mRNA-1
scaffold75|size1059443	augustus_masked	match_part	494615	495259	0.43	+	.	ID=scaffold75|size1059443:hsp:15237:4.5.0.5;Parent=scaffold75|size1059443:hit:7562:4.5.0.5;Target=augustus_masked-scaffold75|size1059443-abinit-gene-5.9-mRNA-1 1 645 +;Gap=M645
scaffold75|size1059443	augustus_masked	match	488523	490096	0.48	-	.	ID=scaffold75|size1059443:hit:7563:4.5.0.5;Name=augustus_masked-scaffold75|size1059443-abinit-gene-5.10-mRNA-1
scaffold75|size1059443	augustus_masked	match_part	489664	490096	0.48	-	.	ID=scaffold75|size1059443:hsp:15238:4.5.0.5;Parent=scaffold75|size1059443:hit:7563:4.5.0.5;Target=augustus_masked-scaffold75|size1059443-abinit-gene-5.10-mRNA-1 1068 1500 +;Gap=M433
scaffold75|size1059443	augustus_masked	match_part	488523	489589	0.48	-	.	ID=scaffold75|size1059443:hsp:15239:4.5.0.5;Parent=scaffold75|size1059443:hit:7563:4.5.0.5;Target=augustus_masked-scaffold75|size1059443-abinit-gene-5.10-mRNA-1 1 1067 +;Gap=M1067
scaffold75|size1059443	augustus_masked	match	495643	496777	0.87	-	.	ID=scaffold75|size1059443:hit:7564:4.5.0.5;Name=augustus_masked-scaffold75|size1059443-abinit-gene-5.11-mRNA-1
scaffold75|size1059443	augustus_masked	match_part	496362	496777	0.87	-	.	ID=scaffold75|size1059443:hsp:15240:4.5.0.5;Parent=scaffold75|size1059443:hit:7564:4.5.0.5;Target=augustus_masked-scaffold75|size1059443-abinit-gene-5.11-mRNA-1 647 1062 +;Gap=M416
scaffold75|size1059443	augustus_masked	match_part	495643	496288	0.87	-	.	ID=scaffold75|size1059443:hsp:15241:4.5.0.5;Parent=scaffold75|size1059443:hit:7564:4.5.0.5;Target=augustus_masked-scaffold75|size1059443-abinit-gene-5.11-mRNA-1 1 646 +;Gap=M646
scaffold75|size1059443	augustus_masked	match	497175	498618	0.95	-	.	ID=scaffold75|size1059443:hit:7565:4.5.0.5;Name=augustus_masked-scaffold75|size1059443-abinit-gene-5.12-mRNA-1
scaffold75|size1059443	augustus_masked	match_part	498269	498618	0.95	-	.	ID=scaffold75|size1059443:hsp:15242:4.5.0.5;Parent=scaffold75|size1059443:hit:7565:4.5.0.5;Target=augustus_masked-scaffold75|size1059443-abinit-gene-5.12-mRNA-1 743 1092 +;Gap=M350
scaffold75|size1059443	augustus_masked	match_part	497622	498008	0.95	-	.	ID=scaffold75|size1059443:hsp:15243:4.5.0.5;Parent=scaffold75|size1059443:hit:7565:4.5.0.5;Target=augustus_masked-scaffold75|size1059443-abinit-gene-5.12-mRNA-1 356 742 +;Gap=M387
scaffold75|size1059443	augustus_masked	match_part	497175	497529	0.95	-	.	ID=scaffold75|size1059443:hsp:15244:4.5.0.5;Parent=scaffold75|size1059443:hit:7565:4.5.0.5;Target=augustus_masked-scaffold75|size1059443-abinit-gene-5.12-mRNA-1 1 355 +;Gap=M355
scaffold75|size1059443	augustus_masked	match	511151	512899	1	+	.	ID=scaffold75|size1059443:hit:7566:4.5.0.5;Name=augustus_masked-scaffold75|size1059443-abinit-gene-5.13-mRNA-1
scaffold75|size1059443	augustus_masked	match_part	511151	512899	1	+	.	ID=scaffold75|size1059443:hsp:15245:4.5.0.5;Parent=scaffold75|size1059443:hit:7566:4.5.0.5;Target=augustus_masked-scaffold75|size1059443-abinit-gene-5.13-mRNA-1 1 1749 +;Gap=M1749
scaffold75|size1059443	augustus_masked	match	519994	527778	0.02	+	.	ID=scaffold75|size1059443:hit:7567:4.5.0.5;Name=augustus_masked-scaffold75|size1059443-abinit-gene-5.14-mRNA-1
scaffold75|size1059443	augustus_masked	match_part	519994	520453	0.02	+	.	ID=scaffold75|size1059443:hsp:15246:4.5.0.5;Parent=scaffold75|size1059443:hit:7567:4.5.0.5;Target=augustus_masked-scaffold75|size1059443-abinit-gene-5.14-mRNA-1 1 460 +;Gap=M460
scaffold75|size1059443	augustus_masked	match_part	522100	523173	0.02	+	.	ID=scaffold75|size1059443:hsp:15247:4.5.0.5;Parent=scaffold75|size1059443:hit:7567:4.5.0.5;Target=augustus_masked-scaffold75|size1059443-abinit-gene-5.14-mRNA-1 461 1534 +;Gap=M1074
scaffold75|size1059443	augustus_masked	match_part	527582	527778	0.02	+	.	ID=scaffold75|size1059443:hsp:15248:4.5.0.5;Parent=scaffold75|size1059443:hit:7567:4.5.0.5;Target=augustus_masked-scaffold75|size1059443-abinit-gene-5.14-mRNA-1 1535 1731 +;Gap=M197
scaffold75|size1059443	augustus_masked	match	547401	548894	1	+	.	ID=scaffold75|size1059443:hit:7568:4.5.0.5;Name=augustus_masked-scaffold75|size1059443-abinit-gene-5.15-mRNA-1
scaffold75|size1059443	augustus_masked	match_part	547401	548894	1	+	.	ID=scaffold75|size1059443:hsp:15249:4.5.0.5;Parent=scaffold75|size1059443:hit:7568:4.5.0.5;Target=augustus_masked-scaffold75|size1059443-abinit-gene-5.15-mRNA-1 1 1494 +;Gap=M1494
scaffold75|size1059443	augustus_masked	match	573331	575001	1	+	.	ID=scaffold75|size1059443:hit:7569:4.5.0.5;Name=augustus_masked-scaffold75|size1059443-abinit-gene-5.16-mRNA-1
scaffold75|size1059443	augustus_masked	match_part	573331	575001	1	+	.	ID=scaffold75|size1059443:hsp:15250:4.5.0.5;Parent=scaffold75|size1059443:hit:7569:4.5.0.5;Target=augustus_masked-scaffold75|size1059443-abinit-gene-5.16-mRNA-1 1 1671 +;Gap=M1671
scaffold75|size1059443	augustus_masked	match	507676	510804	0.69	-	.	ID=scaffold75|size1059443:hit:7570:4.5.0.5;Name=augustus_masked-scaffold75|size1059443-abinit-gene-5.17-mRNA-1
scaffold75|size1059443	augustus_masked	match_part	510319	510804	0.69	-	.	ID=scaffold75|size1059443:hsp:15251:4.5.0.5;Parent=scaffold75|size1059443:hit:7570:4.5.0.5;Target=augustus_masked-scaffold75|size1059443-abinit-gene-5.17-mRNA-1 322 807 +;Gap=M486
scaffold75|size1059443	augustus_masked	match_part	507676	507996	0.69	-	.	ID=scaffold75|size1059443:hsp:15252:4.5.0.5;Parent=scaffold75|size1059443:hit:7570:4.5.0.5;Target=augustus_masked-scaffold75|size1059443-abinit-gene-5.17-mRNA-1 1 321 +;Gap=M321
scaffold75|size1059443	augustus_masked	match	534212	535024	0.66	-	.	ID=scaffold75|size1059443:hit:7571:4.5.0.5;Name=augustus_masked-scaffold75|size1059443-abinit-gene-5.18-mRNA-1
scaffold75|size1059443	augustus_masked	match_part	534212	535024	0.66	-	.	ID=scaffold75|size1059443:hsp:15253:4.5.0.5;Parent=scaffold75|size1059443:hit:7571:4.5.0.5;Target=augustus_masked-scaffold75|size1059443-abinit-gene-5.18-mRNA-1 1 813 +;Gap=M813
scaffold75|size1059443	augustus_masked	match	550458	552167	1	-	.	ID=scaffold75|size1059443:hit:7572:4.5.0.5;Name=augustus_masked-scaffold75|size1059443-abinit-gene-5.19-mRNA-1
scaffold75|size1059443	augustus_masked	match_part	550458	552167	1	-	.	ID=scaffold75|size1059443:hsp:15254:4.5.0.5;Parent=scaffold75|size1059443:hit:7572:4.5.0.5;Target=augustus_masked-scaffold75|size1059443-abinit-gene-5.19-mRNA-1 1 1710 +;Gap=M1710
scaffold75|size1059443	augustus_masked	match	570522	572709	1	-	.	ID=scaffold75|size1059443:hit:7573:4.5.0.5;Name=augustus_masked-scaffold75|size1059443-abinit-gene-5.20-mRNA-1
scaffold75|size1059443	augustus_masked	match_part	572600	572709	1	-	.	ID=scaffold75|size1059443:hsp:15255:4.5.0.5;Parent=scaffold75|size1059443:hit:7573:4.5.0.5;Target=augustus_masked-scaffold75|size1059443-abinit-gene-5.20-mRNA-1 1190 1299 +;Gap=M110
scaffold75|size1059443	augustus_masked	match_part	570522	571710	1	-	.	ID=scaffold75|size1059443:hsp:15256:4.5.0.5;Parent=scaffold75|size1059443:hit:7573:4.5.0.5;Target=augustus_masked-scaffold75|size1059443-abinit-gene-5.20-mRNA-1 1 1189 +;Gap=M1189
scaffold75|size1059443	augustus_masked	match	575324	576091	0.99	-	.	ID=scaffold75|size1059443:hit:7574:4.5.0.5;Name=augustus_masked-scaffold75|size1059443-abinit-gene-5.21-mRNA-1
scaffold75|size1059443	augustus_masked	match_part	575324	576091	0.99	-	.	ID=scaffold75|size1059443:hsp:15257:4.5.0.5;Parent=scaffold75|size1059443:hit:7574:4.5.0.5;Target=augustus_masked-scaffold75|size1059443-abinit-gene-5.21-mRNA-1 1 768 +;Gap=M768
scaffold75|size1059443	snap_masked	match	485401	488211	260.285	+	.	ID=scaffold75|size1059443:hit:7575:4.5.0.5;Name=snap_masked-scaffold75|size1059443-abinit-gene-5.22-mRNA-1
scaffold75|size1059443	snap_masked	match_part	485401	485866	32.682	+	.	ID=scaffold75|size1059443:hsp:15258:4.5.0.5;Parent=scaffold75|size1059443:hit:7575:4.5.0.5;Target=snap_masked-scaffold75|size1059443-abinit-gene-5.22-mRNA-1 1 466 +;Gap=M466
scaffold75|size1059443	snap_masked	match_part	485952	486211	29.167	+	.	ID=scaffold75|size1059443:hsp:15259:4.5.0.5;Parent=scaffold75|size1059443:hit:7575:4.5.0.5;Target=snap_masked-scaffold75|size1059443-abinit-gene-5.22-mRNA-1 467 726 +;Gap=M260
scaffold75|size1059443	snap_masked	match_part	486300	486500	38.816	+	.	ID=scaffold75|size1059443:hsp:15260:4.5.0.5;Parent=scaffold75|size1059443:hit:7575:4.5.0.5;Target=snap_masked-scaffold75|size1059443-abinit-gene-5.22-mRNA-1 727 927 +;Gap=M201
scaffold75|size1059443	snap_masked	match_part	486596	487173	87.564	+	.	ID=scaffold75|size1059443:hsp:15261:4.5.0.5;Parent=scaffold75|size1059443:hit:7575:4.5.0.5;Target=snap_masked-scaffold75|size1059443-abinit-gene-5.22-mRNA-1 928 1505 +;Gap=M578
scaffold75|size1059443	snap_masked	match_part	487282	487503	19.730	+	.	ID=scaffold75|size1059443:hsp:15262:4.5.0.5;Parent=scaffold75|size1059443:hit:7575:4.5.0.5;Target=snap_masked-scaffold75|size1059443-abinit-gene-5.22-mRNA-1 1506 1727 +;Gap=M222
scaffold75|size1059443	snap_masked	match_part	487596	488211	52.326	+	.	ID=scaffold75|size1059443:hsp:15263:4.5.0.5;Parent=scaffold75|size1059443:hit:7575:4.5.0.5;Target=snap_masked-scaffold75|size1059443-abinit-gene-5.22-mRNA-1 1728 2343 +;Gap=M616
scaffold75|size1059443	snap_masked	match	490502	493926	227.803	+	.	ID=scaffold75|size1059443:hit:7576:4.5.0.5;Name=snap_masked-scaffold75|size1059443-abinit-gene-5.23-mRNA-1
scaffold75|size1059443	snap_masked	match_part	490502	493002	184.554	+	.	ID=scaffold75|size1059443:hsp:15264:4.5.0.5;Parent=scaffold75|size1059443:hit:7576:4.5.0.5;Target=snap_masked-scaffold75|size1059443-abinit-gene-5.23-mRNA-1 1 2501 +;Gap=M2501
scaffold75|size1059443	snap_masked	match_part	493134	493926	43.249	+	.	ID=scaffold75|size1059443:hsp:15265:4.5.0.5;Parent=scaffold75|size1059443:hit:7576:4.5.0.5;Target=snap_masked-scaffold75|size1059443-abinit-gene-5.23-mRNA-1 2502 3294 +;Gap=M793
scaffold75|size1059443	snap_masked	match	494615	495259	41.626	+	.	ID=scaffold75|size1059443:hit:7577:4.5.0.5;Name=snap_masked-scaffold75|size1059443-abinit-gene-5.24-mRNA-1
scaffold75|size1059443	snap_masked	match_part	494615	495259	41.626	+	.	ID=scaffold75|size1059443:hsp:15266:4.5.0.5;Parent=scaffold75|size1059443:hit:7577:4.5.0.5;Target=snap_masked-scaffold75|size1059443-abinit-gene-5.24-mRNA-1 1 645 +;Gap=M645
scaffold75|size1059443	snap_masked	match	488523	490096	59.092	-	.	ID=scaffold75|size1059443:hit:7578:4.5.0.5;Name=snap_masked-scaffold75|size1059443-abinit-gene-5.25-mRNA-1
scaffold75|size1059443	snap_masked	match_part	489664	490096	23.634	-	.	ID=scaffold75|size1059443:hsp:15267:4.5.0.5;Parent=scaffold75|size1059443:hit:7578:4.5.0.5;Target=snap_masked-scaffold75|size1059443-abinit-gene-5.25-mRNA-1 1068 1500 +;Gap=M433
scaffold75|size1059443	snap_masked	match_part	488523	489589	35.458	-	.	ID=scaffold75|size1059443:hsp:15268:4.5.0.5;Parent=scaffold75|size1059443:hit:7578:4.5.0.5;Target=snap_masked-scaffold75|size1059443-abinit-gene-5.25-mRNA-1 1 1067 +;Gap=M1067
scaffold75|size1059443	snap_masked	match	495643	496777	85.017	-	.	ID=scaffold75|size1059443:hit:7579:4.5.0.5;Name=snap_masked-scaffold75|size1059443-abinit-gene-5.26-mRNA-1
scaffold75|size1059443	snap_masked	match_part	496362	496777	31.713	-	.	ID=scaffold75|size1059443:hsp:15269:4.5.0.5;Parent=scaffold75|size1059443:hit:7579:4.5.0.5;Target=snap_masked-scaffold75|size1059443-abinit-gene-5.26-mRNA-1 647 1062 +;Gap=M416
scaffold75|size1059443	snap_masked	match_part	495643	496288	53.304	-	.	ID=scaffold75|size1059443:hsp:15270:4.5.0.5;Parent=scaffold75|size1059443:hit:7579:4.5.0.5;Target=snap_masked-scaffold75|size1059443-abinit-gene-5.26-mRNA-1 1 646 +;Gap=M646
scaffold75|size1059443	snap_masked	match	497175	498618	59.486	-	.	ID=scaffold75|size1059443:hit:7580:4.5.0.5;Name=snap_masked-scaffold75|size1059443-abinit-gene-5.27-mRNA-1
scaffold75|size1059443	snap_masked	match_part	498269	498618	21.910	-	.	ID=scaffold75|size1059443:hsp:15271:4.5.0.5;Parent=scaffold75|size1059443:hit:7580:4.5.0.5;Target=snap_masked-scaffold75|size1059443-abinit-gene-5.27-mRNA-1 743 1092 +;Gap=M350
scaffold75|size1059443	snap_masked	match_part	497622	498008	27.192	-	.	ID=scaffold75|size1059443:hsp:15272:4.5.0.5;Parent=scaffold75|size1059443:hit:7580:4.5.0.5;Target=snap_masked-scaffold75|size1059443-abinit-gene-5.27-mRNA-1 356 742 +;Gap=M387
scaffold75|size1059443	snap_masked	match_part	497175	497529	10.384	-	.	ID=scaffold75|size1059443:hsp:15273:4.5.0.5;Parent=scaffold75|size1059443:hit:7580:4.5.0.5;Target=snap_masked-scaffold75|size1059443-abinit-gene-5.27-mRNA-1 1 355 +;Gap=M355
scaffold75|size1059443	snap_masked	match	510406	512899	97.228	+	.	ID=scaffold75|size1059443:hit:7581:4.5.0.5;Name=snap_masked-scaffold75|size1059443-abinit-gene-5.28-mRNA-1
scaffold75|size1059443	snap_masked	match_part	510406	510783	-16.270	+	.	ID=scaffold75|size1059443:hsp:15274:4.5.0.5;Parent=scaffold75|size1059443:hit:7581:4.5.0.5;Target=snap_masked-scaffold75|size1059443-abinit-gene-5.28-mRNA-1 1 378 +;Gap=M378
scaffold75|size1059443	snap_masked	match_part	511109	512899	113.498	+	.	ID=scaffold75|size1059443:hsp:15275:4.5.0.5;Parent=scaffold75|size1059443:hit:7581:4.5.0.5;Target=snap_masked-scaffold75|size1059443-abinit-gene-5.28-mRNA-1 379 2169 +;Gap=M1791
scaffold75|size1059443	snap_masked	match	519994	520500	24.831	+	.	ID=scaffold75|size1059443:hit:7582:4.5.0.5;Name=snap_masked-scaffold75|size1059443-abinit-gene-5.29-mRNA-1
scaffold75|size1059443	snap_masked	match_part	519994	520500	24.831	+	.	ID=scaffold75|size1059443:hsp:15276:4.5.0.5;Parent=scaffold75|size1059443:hit:7582:4.5.0.5;Target=snap_masked-scaffold75|size1059443-abinit-gene-5.29-mRNA-1 1 507 +;Gap=M507
scaffold75|size1059443	snap_masked	match	522216	523135	30.74	+	.	ID=scaffold75|size1059443:hit:7583:4.5.0.5;Name=snap_masked-scaffold75|size1059443-abinit-gene-5.30-mRNA-1
scaffold75|size1059443	snap_masked	match_part	522216	523044	31.867	+	.	ID=scaffold75|size1059443:hsp:15277:4.5.0.5;Parent=scaffold75|size1059443:hit:7583:4.5.0.5;Target=snap_masked-scaffold75|size1059443-abinit-gene-5.30-mRNA-1 1 829 +;Gap=M829
scaffold75|size1059443	snap_masked	match_part	523119	523135	-1.127	+	.	ID=scaffold75|size1059443:hsp:15278:4.5.0.5;Parent=scaffold75|size1059443:hit:7583:4.5.0.5;Target=snap_masked-scaffold75|size1059443-abinit-gene-5.30-mRNA-1 830 846 +;Gap=M17
scaffold75|size1059443	snap_masked	match	547401	548894	102.915	+	.	ID=scaffold75|size1059443:hit:7584:4.5.0.5;Name=snap_masked-scaffold75|size1059443-abinit-gene-5.31-mRNA-1
scaffold75|size1059443	snap_masked	match_part	547401	548894	102.915	+	.	ID=scaffold75|size1059443:hsp:15279:4.5.0.5;Parent=scaffold75|size1059443:hit:7584:4.5.0.5;Target=snap_masked-scaffold75|size1059443-abinit-gene-5.31-mRNA-1 1 1494 +;Gap=M1494
scaffold75|size1059443	snap_masked	match	573331	575001	90.236	+	.	ID=scaffold75|size1059443:hit:7585:4.5.0.5;Name=snap_masked-scaffold75|size1059443-abinit-gene-5.32-mRNA-1
scaffold75|size1059443	snap_masked	match_part	573331	575001	90.236	+	.	ID=scaffold75|size1059443:hsp:15280:4.5.0.5;Parent=scaffold75|size1059443:hit:7585:4.5.0.5;Target=snap_masked-scaffold75|size1059443-abinit-gene-5.32-mRNA-1 1 1671 +;Gap=M1671
scaffold75|size1059443	snap_masked	match	534212	535024	27.319	-	.	ID=scaffold75|size1059443:hit:7586:4.5.0.5;Name=snap_masked-scaffold75|size1059443-abinit-gene-5.33-mRNA-1
scaffold75|size1059443	snap_masked	match_part	534212	535024	27.319	-	.	ID=scaffold75|size1059443:hsp:15281:4.5.0.5;Parent=scaffold75|size1059443:hit:7586:4.5.0.5;Target=snap_masked-scaffold75|size1059443-abinit-gene-5.33-mRNA-1 1 813 +;Gap=M813
scaffold75|size1059443	snap_masked	match	550458	552167	105.738	-	.	ID=scaffold75|size1059443:hit:7587:4.5.0.5;Name=snap_masked-scaffold75|size1059443-abinit-gene-5.34-mRNA-1
scaffold75|size1059443	snap_masked	match_part	550458	552167	105.738	-	.	ID=scaffold75|size1059443:hsp:15282:4.5.0.5;Parent=scaffold75|size1059443:hit:7587:4.5.0.5;Target=snap_masked-scaffold75|size1059443-abinit-gene-5.34-mRNA-1 1 1710 +;Gap=M1710
scaffold75|size1059443	snap_masked	match	570522	571571	75.029	-	.	ID=scaffold75|size1059443:hit:7588:4.5.0.5;Name=snap_masked-scaffold75|size1059443-abinit-gene-5.35-mRNA-1
scaffold75|size1059443	snap_masked	match_part	570522	571571	75.029	-	.	ID=scaffold75|size1059443:hsp:15283:4.5.0.5;Parent=scaffold75|size1059443:hit:7588:4.5.0.5;Target=snap_masked-scaffold75|size1059443-abinit-gene-5.35-mRNA-1 1 1050 +;Gap=M1050
scaffold75|size1059443	snap_masked	match	572450	572709	45.536	-	.	ID=scaffold75|size1059443:hit:7589:4.5.0.5;Name=snap_masked-scaffold75|size1059443-abinit-gene-5.36-mRNA-1
scaffold75|size1059443	snap_masked	match_part	572600	572709	36.091	-	.	ID=scaffold75|size1059443:hsp:15284:4.5.0.5;Parent=scaffold75|size1059443:hit:7589:4.5.0.5;Target=snap_masked-scaffold75|size1059443-abinit-gene-5.36-mRNA-1 122 231 +;Gap=M110
scaffold75|size1059443	snap_masked	match_part	572450	572570	9.445	-	.	ID=scaffold75|size1059443:hsp:15285:4.5.0.5;Parent=scaffold75|size1059443:hit:7589:4.5.0.5;Target=snap_masked-scaffold75|size1059443-abinit-gene-5.36-mRNA-1 1 121 +;Gap=M121
scaffold75|size1059443	snap_masked	match	575324	576091	64.362	-	.	ID=scaffold75|size1059443:hit:7590:4.5.0.5;Name=snap_masked-scaffold75|size1059443-abinit-gene-5.37-mRNA-1
scaffold75|size1059443	snap_masked	match_part	575324	576091	64.362	-	.	ID=scaffold75|size1059443:hsp:15286:4.5.0.5;Parent=scaffold75|size1059443:hit:7590:4.5.0.5;Target=snap_masked-scaffold75|size1059443-abinit-gene-5.37-mRNA-1 1 768 +;Gap=M768
###
scaffold75|size1059443	maker	gene	618420	620805	.	+	.	ID=CCRYP_003730|size1059443-exonerate_est2genome-gene-6.2;Name=CCRYP_003730|size1059443-exonerate_est2genome-gene-6.2;Alias=maker-scaffold75|size1059443-exonerate_est2genome-gene-6.2;
scaffold75|size1059443	maker	mRNA	618420	620805	.	+	.	ID=CCRYP_003730|size1059443-exonerate_est2genome-gene-6.2-mRNA-1;Parent=CCRYP_003730|size1059443-exonerate_est2genome-gene-6.2;Name=CCRYP_003730|size1059443-exonerate_est2genome-gene-6.2-mRNA-1;Alias=maker-scaffold75|size1059443-exonerate_est2genome-gene-6.2-mRNA-1;_AED=0.00;_QI=317|1|1|1|1|1|2|558|456;_eAED=0.00;score=11220;
scaffold75|size1059443	maker	exon	618420	619857	.	+	.	ID=CCRYP_003730-RA|size1059443-exonerate_est2genome-gene-6.2-mRNA-1:exon:722;Parent=CCRYP_003730-RA|size1059443-exonerate_est2genome-gene-6.2-mRNA-1;
scaffold75|size1059443	maker	exon	619998	620805	.	+	.	ID=CCRYP_003730-RA|size1059443-exonerate_est2genome-gene-6.2-mRNA-1:exon:723;Parent=CCRYP_003730-RA|size1059443-exonerate_est2genome-gene-6.2-mRNA-1;
scaffold75|size1059443	maker	five_prime_UTR	618420	618736	.	+	.	ID=CCRYP_003730-RA|size1059443-exonerate_est2genome-gene-6.2-mRNA-1:five_prime_utr;Parent=CCRYP_003730-RA|size1059443-exonerate_est2genome-gene-6.2-mRNA-1;
scaffold75|size1059443	maker	CDS	618737	619857	.	+	0	ID=CCRYP_003730-RA|size1059443-exonerate_est2genome-gene-6.2-mRNA-1:cds;Parent=CCRYP_003730-RA|size1059443-exonerate_est2genome-gene-6.2-mRNA-1;
scaffold75|size1059443	maker	CDS	619998	620247	.	+	1	ID=CCRYP_003730-RA|size1059443-exonerate_est2genome-gene-6.2-mRNA-1:cds;Parent=CCRYP_003730-RA|size1059443-exonerate_est2genome-gene-6.2-mRNA-1;
scaffold75|size1059443	maker	three_prime_UTR	620248	620805	.	+	.	ID=CCRYP_003730-RA|size1059443-exonerate_est2genome-gene-6.2-mRNA-1:three_prime_utr;Parent=CCRYP_003730-RA|size1059443-exonerate_est2genome-gene-6.2-mRNA-1;
scaffold75|size1059443	maker	gene	616614	617045	.	+	.	ID=CCRYP_003729|size1059443-exonerate_est2genome-gene-6.1;Name=CCRYP_003729|size1059443-exonerate_est2genome-gene-6.1;Alias=maker-scaffold75|size1059443-exonerate_est2genome-gene-6.1;
scaffold75|size1059443	maker	mRNA	616614	617045	.	+	.	ID=CCRYP_003729|size1059443-exonerate_est2genome-gene-6.1-mRNA-1;Parent=CCRYP_003729|size1059443-exonerate_est2genome-gene-6.1;Name=CCRYP_003729|size1059443-exonerate_est2genome-gene-6.1-mRNA-1;Alias=maker-scaffold75|size1059443-exonerate_est2genome-gene-6.1-mRNA-1;_AED=0.00;_QI=11|1|1|1|0|0|2|123|40;_eAED=0.00;score=1269;
scaffold75|size1059443	maker	exon	616614	616759	.	+	.	ID=CCRYP_003729-RA|size1059443-exonerate_est2genome-gene-6.1-mRNA-1:exon:724;Parent=CCRYP_003729-RA|size1059443-exonerate_est2genome-gene-6.1-mRNA-1;
scaffold75|size1059443	maker	exon	616935	617045	.	+	.	ID=CCRYP_003729-RA|size1059443-exonerate_est2genome-gene-6.1-mRNA-1:exon:725;Parent=CCRYP_003729-RA|size1059443-exonerate_est2genome-gene-6.1-mRNA-1;
scaffold75|size1059443	maker	five_prime_UTR	616614	616624	.	+	.	ID=CCRYP_003729-RA|size1059443-exonerate_est2genome-gene-6.1-mRNA-1:five_prime_utr;Parent=CCRYP_003729-RA|size1059443-exonerate_est2genome-gene-6.1-mRNA-1;
scaffold75|size1059443	maker	CDS	616625	616747	.	+	0	ID=CCRYP_003729-RA|size1059443-exonerate_est2genome-gene-6.1-mRNA-1:cds;Parent=CCRYP_003729-RA|size1059443-exonerate_est2genome-gene-6.1-mRNA-1;
scaffold75|size1059443	maker	three_prime_UTR	616748	616759	.	+	.	ID=CCRYP_003729-RA|size1059443-exonerate_est2genome-gene-6.1-mRNA-1:three_prime_utr;Parent=CCRYP_003729-RA|size1059443-exonerate_est2genome-gene-6.1-mRNA-1;
scaffold75|size1059443	maker	three_prime_UTR	616935	617045	.	+	.	ID=CCRYP_003729-RA|size1059443-exonerate_est2genome-gene-6.1-mRNA-1:three_prime_utr;Parent=CCRYP_003729-RA|size1059443-exonerate_est2genome-gene-6.1-mRNA-1;
scaffold75|size1059443	maker	gene	675430	676371	.	+	.	ID=CCRYP_003739|size1059443-exonerate_protein2genome-gene-6.12;Name=CCRYP_003739|size1059443-exonerate_protein2genome-gene-6.12;Alias=maker-scaffold75|size1059443-exonerate_protein2genome-gene-6.12;
scaffold75|size1059443	maker	mRNA	675430	676371	.	+	.	ID=CCRYP_003739|size1059443-exonerate_protein2genome-gene-6.12-mRNA-1;Parent=CCRYP_003739|size1059443-exonerate_protein2genome-gene-6.12;Name=CCRYP_003739|size1059443-exonerate_protein2genome-gene-6.12-mRNA-1;Alias=maker-scaffold75|size1059443-exonerate_protein2genome-gene-6.12-mRNA-1;_AED=0.04;_QI=0|-1|0|1|-1|1|1|0|313;_eAED=0.01;score=942;
scaffold75|size1059443	maker	exon	675430	676371	.	+	.	ID=CCRYP_003739-RA|size1059443-exonerate_protein2genome-gene-6.12-mRNA-1:exon:726;Parent=CCRYP_003739-RA|size1059443-exonerate_protein2genome-gene-6.12-mRNA-1;
scaffold75|size1059443	maker	CDS	675430	676371	.	+	0	ID=CCRYP_003739-RA|size1059443-exonerate_protein2genome-gene-6.12-mRNA-1:cds;Parent=CCRYP_003739-RA|size1059443-exonerate_protein2genome-gene-6.12-mRNA-1;
scaffold75|size1059443	maker	gene	607346	610891	.	+	.	ID=CCRYP_003726|size1059443-exonerate_est2genome-gene-6.0;Name=CCRYP_003726|size1059443-exonerate_est2genome-gene-6.0;Alias=maker-scaffold75|size1059443-exonerate_est2genome-gene-6.0;
scaffold75|size1059443	maker	mRNA	607346	610891	.	+	.	ID=CCRYP_003726|size1059443-exonerate_est2genome-gene-6.0-mRNA-1;Parent=CCRYP_003726|size1059443-exonerate_est2genome-gene-6.0;Name=CCRYP_003726|size1059443-exonerate_est2genome-gene-6.0-mRNA-1;Alias=maker-scaffold75|size1059443-exonerate_est2genome-gene-6.0-mRNA-1;_AED=0.05;_QI=432|1|1|1|0.5|0.33|3|1318|504;_eAED=0.05;score=16282;
scaffold75|size1059443	maker	mRNA	607346	610891	.	+	.	ID=CCRYP_003726|size1059443-exonerate_est2genome-gene-6.0-mRNA-2;Parent=CCRYP_003726|size1059443-exonerate_est2genome-gene-6.0;Name=CCRYP_003726|size1059443-exonerate_est2genome-gene-6.0-mRNA-2;Alias=maker-scaffold75|size1059443-exonerate_est2genome-gene-6.0-mRNA-2;_AED=0.02;_QI=632|1|1|1|1|1|2|1318|504;_eAED=0.02;score=17305;
scaffold75|size1059443	maker	exon	608736	610891	.	+	.	ID=CCRYP_003726-RB|size1059443-exonerate_est2genome-gene-6.0-mRNA-1:exon:727;Parent=CCRYP_003726-RB|size1059443-exonerate_est2genome-gene-6.0-mRNA-1,CCRYP_003726-RB|size1059443-exonerate_est2genome-gene-6.0-mRNA-2;
scaffold75|size1059443	maker	exon	607944	608654	.	+	.	ID=CCRYP_003726-RB|size1059443-exonerate_est2genome-gene-6.0-mRNA-1:exon:728;Parent=CCRYP_003726-RB|size1059443-exonerate_est2genome-gene-6.0-mRNA-1;
scaffold75|size1059443	maker	exon	607346	607743	.	+	.	ID=CCRYP_003726-RB|size1059443-exonerate_est2genome-gene-6.0-mRNA-1:exon:729;Parent=CCRYP_003726-RB|size1059443-exonerate_est2genome-gene-6.0-mRNA-1;
scaffold75|size1059443	maker	exon	607346	608654	.	+	.	ID=CCRYP_003726-RA|size1059443-exonerate_est2genome-gene-6.0-mRNA-2:exon:730;Parent=CCRYP_003726-RA|size1059443-exonerate_est2genome-gene-6.0-mRNA-2;
scaffold75|size1059443	maker	five_prime_UTR	607346	607743	.	+	.	ID=CCRYP_003726-RB|size1059443-exonerate_est2genome-gene-6.0-mRNA-1:five_prime_utr;Parent=CCRYP_003726-RB|size1059443-exonerate_est2genome-gene-6.0-mRNA-1;
scaffold75|size1059443	maker	five_prime_UTR	607944	607977	.	+	.	ID=CCRYP_003726-RB|size1059443-exonerate_est2genome-gene-6.0-mRNA-1:five_prime_utr;Parent=CCRYP_003726-RB|size1059443-exonerate_est2genome-gene-6.0-mRNA-1;
scaffold75|size1059443	maker	CDS	607978	608654	.	+	0	ID=CCRYP_003726-RB|size1059443-exonerate_est2genome-gene-6.0-mRNA-1:cds;Parent=CCRYP_003726-RB|size1059443-exonerate_est2genome-gene-6.0-mRNA-1;
scaffold75|size1059443	maker	CDS	608736	609573	.	+	1	ID=CCRYP_003726-RB|size1059443-exonerate_est2genome-gene-6.0-mRNA-1:cds;Parent=CCRYP_003726-RB|size1059443-exonerate_est2genome-gene-6.0-mRNA-1;
scaffold75|size1059443	maker	three_prime_UTR	609574	610891	.	+	.	ID=CCRYP_003726-RB|size1059443-exonerate_est2genome-gene-6.0-mRNA-1:three_prime_utr;Parent=CCRYP_003726-RB|size1059443-exonerate_est2genome-gene-6.0-mRNA-1;
scaffold75|size1059443	maker	five_prime_UTR	607346	607977	.	+	.	ID=CCRYP_003726-RA|size1059443-exonerate_est2genome-gene-6.0-mRNA-2:five_prime_utr;Parent=CCRYP_003726-RA|size1059443-exonerate_est2genome-gene-6.0-mRNA-2;
scaffold75|size1059443	maker	CDS	607978	608654	.	+	0	ID=CCRYP_003726-RA|size1059443-exonerate_est2genome-gene-6.0-mRNA-2:cds;Parent=CCRYP_003726-RA|size1059443-exonerate_est2genome-gene-6.0-mRNA-2;
scaffold75|size1059443	maker	CDS	608736	609573	.	+	1	ID=CCRYP_003726-RA|size1059443-exonerate_est2genome-gene-6.0-mRNA-2:cds;Parent=CCRYP_003726-RA|size1059443-exonerate_est2genome-gene-6.0-mRNA-2;
scaffold75|size1059443	maker	three_prime_UTR	609574	610891	.	+	.	ID=CCRYP_003726-RA|size1059443-exonerate_est2genome-gene-6.0-mRNA-2:three_prime_utr;Parent=CCRYP_003726-RA|size1059443-exonerate_est2genome-gene-6.0-mRNA-2;
scaffold75|size1059443	maker	gene	640244	644156	.	+	.	ID=CCRYP_003733|size1059443-augustus-gene-6.34;Name=CCRYP_003733|size1059443-augustus-gene-6.34;Alias=maker-scaffold75|size1059443-augustus-gene-6.34;
scaffold75|size1059443	maker	mRNA	640244	644156	.	+	.	ID=CCRYP_003733|size1059443-augustus-gene-6.34-mRNA-1;Parent=CCRYP_003733|size1059443-augustus-gene-6.34;Name=CCRYP_003733|size1059443-augustus-gene-6.34-mRNA-1;Alias=maker-scaffold75|size1059443-augustus-gene-6.34-mRNA-1;_AED=0.05;_QI=84|0.5|0.66|1|1|1|3|455|1061;_eAED=0.05;
scaffold75|size1059443	maker	exon	640244	641645	.	+	.	ID=CCRYP_003733-RA|size1059443-augustus-gene-6.34-mRNA-1:exon:731;Parent=CCRYP_003733-RA|size1059443-augustus-gene-6.34-mRNA-1;
scaffold75|size1059443	maker	exon	641737	642702	.	+	.	ID=CCRYP_003733-RA|size1059443-augustus-gene-6.34-mRNA-1:exon:732;Parent=CCRYP_003733-RA|size1059443-augustus-gene-6.34-mRNA-1;
scaffold75|size1059443	maker	exon	642800	644156	.	+	.	ID=CCRYP_003733-RA|size1059443-augustus-gene-6.34-mRNA-1:exon:733;Parent=CCRYP_003733-RA|size1059443-augustus-gene-6.34-mRNA-1;
scaffold75|size1059443	maker	five_prime_UTR	640244	640327	.	+	.	ID=CCRYP_003733-RA|size1059443-augustus-gene-6.34-mRNA-1:five_prime_utr;Parent=CCRYP_003733-RA|size1059443-augustus-gene-6.34-mRNA-1;
scaffold75|size1059443	maker	CDS	640328	641645	.	+	0	ID=CCRYP_003733-RA|size1059443-augustus-gene-6.34-mRNA-1:cds;Parent=CCRYP_003733-RA|size1059443-augustus-gene-6.34-mRNA-1;
scaffold75|size1059443	maker	CDS	641737	642702	.	+	2	ID=CCRYP_003733-RA|size1059443-augustus-gene-6.34-mRNA-1:cds;Parent=CCRYP_003733-RA|size1059443-augustus-gene-6.34-mRNA-1;
scaffold75|size1059443	maker	CDS	642800	643701	.	+	2	ID=CCRYP_003733-RA|size1059443-augustus-gene-6.34-mRNA-1:cds;Parent=CCRYP_003733-RA|size1059443-augustus-gene-6.34-mRNA-1;
scaffold75|size1059443	maker	three_prime_UTR	643702	644156	.	+	.	ID=CCRYP_003733-RA|size1059443-augustus-gene-6.34-mRNA-1:three_prime_utr;Parent=CCRYP_003733-RA|size1059443-augustus-gene-6.34-mRNA-1;
scaffold75|size1059443	maker	gene	678036	681859	.	+	.	ID=CCRYP_003740|size1059443-exonerate_est2genome-gene-6.5;Name=CCRYP_003740|size1059443-exonerate_est2genome-gene-6.5;Alias=maker-scaffold75|size1059443-exonerate_est2genome-gene-6.5;
scaffold75|size1059443	maker	mRNA	678036	681859	.	+	.	ID=CCRYP_003740|size1059443-exonerate_est2genome-gene-6.5-mRNA-1;Parent=CCRYP_003740|size1059443-exonerate_est2genome-gene-6.5;Name=CCRYP_003740|size1059443-exonerate_est2genome-gene-6.5-mRNA-1;Alias=maker-scaffold75|size1059443-exonerate_est2genome-gene-6.5-mRNA-1;_AED=0.08;_QI=416|1|1|1|0.5|0.66|3|1272|650;_eAED=0.08;score=18160;
scaffold75|size1059443	maker	mRNA	678036	681859	.	+	.	ID=CCRYP_003740|size1059443-exonerate_est2genome-gene-6.5-mRNA-2;Parent=CCRYP_003740|size1059443-exonerate_est2genome-gene-6.5;Name=CCRYP_003740|size1059443-exonerate_est2genome-gene-6.5-mRNA-2;Alias=maker-scaffold75|size1059443-exonerate_est2genome-gene-6.5-mRNA-2;_AED=0.07;_QI=416|1|1|1|1|1|2|1429|624;_eAED=0.07;score=18577;
scaffold75|size1059443	maker	exon	680444	681859	.	+	.	ID=CCRYP_003740-RA|size1059443-exonerate_est2genome-gene-6.5-mRNA-1:exon:734;Parent=CCRYP_003740-RA|size1059443-exonerate_est2genome-gene-6.5-mRNA-1;
scaffold75|size1059443	maker	exon	679701	680364	.	+	.	ID=CCRYP_003740-RA|size1059443-exonerate_est2genome-gene-6.5-mRNA-1:exon:735;Parent=CCRYP_003740-RA|size1059443-exonerate_est2genome-gene-6.5-mRNA-1;
scaffold75|size1059443	maker	exon	678036	679596	.	+	.	ID=CCRYP_003740-RA|size1059443-exonerate_est2genome-gene-6.5-mRNA-1:exon:736;Parent=CCRYP_003740-RA|size1059443-exonerate_est2genome-gene-6.5-mRNA-1,CCRYP_003740-RA|size1059443-exonerate_est2genome-gene-6.5-mRNA-2;
scaffold75|size1059443	maker	exon	679701	681859	.	+	.	ID=CCRYP_003740-RB|size1059443-exonerate_est2genome-gene-6.5-mRNA-2:exon:737;Parent=CCRYP_003740-RB|size1059443-exonerate_est2genome-gene-6.5-mRNA-2;
scaffold75|size1059443	maker	five_prime_UTR	678036	678451	.	+	.	ID=CCRYP_003740-RA|size1059443-exonerate_est2genome-gene-6.5-mRNA-1:five_prime_utr;Parent=CCRYP_003740-RA|size1059443-exonerate_est2genome-gene-6.5-mRNA-1;
scaffold75|size1059443	maker	CDS	678452	679596	.	+	0	ID=CCRYP_003740-RA|size1059443-exonerate_est2genome-gene-6.5-mRNA-1:cds;Parent=CCRYP_003740-RA|size1059443-exonerate_est2genome-gene-6.5-mRNA-1;
scaffold75|size1059443	maker	CDS	679701	680364	.	+	1	ID=CCRYP_003740-RA|size1059443-exonerate_est2genome-gene-6.5-mRNA-1:cds;Parent=CCRYP_003740-RA|size1059443-exonerate_est2genome-gene-6.5-mRNA-1;
scaffold75|size1059443	maker	CDS	680444	680587	.	+	0	ID=CCRYP_003740-RA|size1059443-exonerate_est2genome-gene-6.5-mRNA-1:cds;Parent=CCRYP_003740-RA|size1059443-exonerate_est2genome-gene-6.5-mRNA-1;
scaffold75|size1059443	maker	three_prime_UTR	680588	681859	.	+	.	ID=CCRYP_003740-RA|size1059443-exonerate_est2genome-gene-6.5-mRNA-1:three_prime_utr;Parent=CCRYP_003740-RA|size1059443-exonerate_est2genome-gene-6.5-mRNA-1;
scaffold75|size1059443	maker	five_prime_UTR	678036	678451	.	+	.	ID=CCRYP_003740-RB|size1059443-exonerate_est2genome-gene-6.5-mRNA-2:five_prime_utr;Parent=CCRYP_003740-RB|size1059443-exonerate_est2genome-gene-6.5-mRNA-2;
scaffold75|size1059443	maker	CDS	678452	679596	.	+	0	ID=CCRYP_003740-RB|size1059443-exonerate_est2genome-gene-6.5-mRNA-2:cds;Parent=CCRYP_003740-RB|size1059443-exonerate_est2genome-gene-6.5-mRNA-2;
scaffold75|size1059443	maker	CDS	679701	680430	.	+	1	ID=CCRYP_003740-RB|size1059443-exonerate_est2genome-gene-6.5-mRNA-2:cds;Parent=CCRYP_003740-RB|size1059443-exonerate_est2genome-gene-6.5-mRNA-2;
scaffold75|size1059443	maker	three_prime_UTR	680431	681859	.	+	.	ID=CCRYP_003740-RB|size1059443-exonerate_est2genome-gene-6.5-mRNA-2:three_prime_utr;Parent=CCRYP_003740-RB|size1059443-exonerate_est2genome-gene-6.5-mRNA-2;
scaffold75|size1059443	maker	gene	668350	669895	.	+	.	ID=CCRYP_003737|size1059443-exonerate_est2genome-gene-6.4;Name=CCRYP_003737|size1059443-exonerate_est2genome-gene-6.4;Alias=maker-scaffold75|size1059443-exonerate_est2genome-gene-6.4;
scaffold75|size1059443	maker	mRNA	668350	669895	.	+	.	ID=CCRYP_003737|size1059443-exonerate_est2genome-gene-6.4-mRNA-1;Parent=CCRYP_003737|size1059443-exonerate_est2genome-gene-6.4;Name=CCRYP_003737|size1059443-exonerate_est2genome-gene-6.4-mRNA-1;Alias=maker-scaffold75|size1059443-exonerate_est2genome-gene-6.4-mRNA-1;_AED=0.08;_QI=187|1|1|1|1|1|2|329|261;_eAED=0.08;score=6479;
scaffold75|size1059443	maker	exon	668350	668605	.	+	.	ID=CCRYP_003737-RA|size1059443-exonerate_est2genome-gene-6.4-mRNA-1:exon:738;Parent=CCRYP_003737-RA|size1059443-exonerate_est2genome-gene-6.4-mRNA-1;
scaffold75|size1059443	maker	exon	668850	669895	.	+	.	ID=CCRYP_003737-RA|size1059443-exonerate_est2genome-gene-6.4-mRNA-1:exon:739;Parent=CCRYP_003737-RA|size1059443-exonerate_est2genome-gene-6.4-mRNA-1;
scaffold75|size1059443	maker	five_prime_UTR	668350	668536	.	+	.	ID=CCRYP_003737-RA|size1059443-exonerate_est2genome-gene-6.4-mRNA-1:five_prime_utr;Parent=CCRYP_003737-RA|size1059443-exonerate_est2genome-gene-6.4-mRNA-1;
scaffold75|size1059443	maker	CDS	668537	668605	.	+	0	ID=CCRYP_003737-RA|size1059443-exonerate_est2genome-gene-6.4-mRNA-1:cds;Parent=CCRYP_003737-RA|size1059443-exonerate_est2genome-gene-6.4-mRNA-1;
scaffold75|size1059443	maker	CDS	668850	669566	.	+	0	ID=CCRYP_003737-RA|size1059443-exonerate_est2genome-gene-6.4-mRNA-1:cds;Parent=CCRYP_003737-RA|size1059443-exonerate_est2genome-gene-6.4-mRNA-1;
scaffold75|size1059443	maker	three_prime_UTR	669567	669895	.	+	.	ID=CCRYP_003737-RA|size1059443-exonerate_est2genome-gene-6.4-mRNA-1:three_prime_utr;Parent=CCRYP_003737-RA|size1059443-exonerate_est2genome-gene-6.4-mRNA-1;
scaffold75|size1059443	maker	gene	629783	632183	.	+	.	ID=CCRYP_003731|size1059443-augustus-gene-6.33;Name=CCRYP_003731|size1059443-augustus-gene-6.33;Alias=maker-scaffold75|size1059443-augustus-gene-6.33;
scaffold75|size1059443	maker	mRNA	629783	632183	.	+	.	ID=CCRYP_003731|size1059443-augustus-gene-6.33-mRNA-1;Parent=CCRYP_003731|size1059443-augustus-gene-6.33;Name=CCRYP_003731|size1059443-augustus-gene-6.33-mRNA-1;Alias=maker-scaffold75|size1059443-augustus-gene-6.33-mRNA-1;_AED=0.08;_QI=304|1|1|1|1|1|3|76|544;_eAED=0.08;
scaffold75|size1059443	maker	exon	629783	630963	.	+	.	ID=CCRYP_003731-RA|size1059443-augustus-gene-6.33-mRNA-1:exon:740;Parent=CCRYP_003731-RA|size1059443-augustus-gene-6.33-mRNA-1;
scaffold75|size1059443	maker	exon	631229	631566	.	+	.	ID=CCRYP_003731-RA|size1059443-augustus-gene-6.33-mRNA-1:exon:741;Parent=CCRYP_003731-RA|size1059443-augustus-gene-6.33-mRNA-1;
scaffold75|size1059443	maker	exon	631688	632183	.	+	.	ID=CCRYP_003731-RA|size1059443-augustus-gene-6.33-mRNA-1:exon:742;Parent=CCRYP_003731-RA|size1059443-augustus-gene-6.33-mRNA-1;
scaffold75|size1059443	maker	five_prime_UTR	629783	630086	.	+	.	ID=CCRYP_003731-RA|size1059443-augustus-gene-6.33-mRNA-1:five_prime_utr;Parent=CCRYP_003731-RA|size1059443-augustus-gene-6.33-mRNA-1;
scaffold75|size1059443	maker	CDS	630087	630963	.	+	0	ID=CCRYP_003731-RA|size1059443-augustus-gene-6.33-mRNA-1:cds;Parent=CCRYP_003731-RA|size1059443-augustus-gene-6.33-mRNA-1;
scaffold75|size1059443	maker	CDS	631229	631566	.	+	2	ID=CCRYP_003731-RA|size1059443-augustus-gene-6.33-mRNA-1:cds;Parent=CCRYP_003731-RA|size1059443-augustus-gene-6.33-mRNA-1;
scaffold75|size1059443	maker	CDS	631688	632107	.	+	0	ID=CCRYP_003731-RA|size1059443-augustus-gene-6.33-mRNA-1:cds;Parent=CCRYP_003731-RA|size1059443-augustus-gene-6.33-mRNA-1;
scaffold75|size1059443	maker	three_prime_UTR	632108	632183	.	+	.	ID=CCRYP_003731-RA|size1059443-augustus-gene-6.33-mRNA-1:three_prime_utr;Parent=CCRYP_003731-RA|size1059443-augustus-gene-6.33-mRNA-1;
scaffold75|size1059443	maker	gene	657844	658143	.	+	.	ID=CCRYP_003736|size1059443-processed-gene-6.21;Name=CCRYP_003736|size1059443-processed-gene-6.21;Alias=augustus_masked-scaffold75|size1059443-processed-gene-6.21;
scaffold75|size1059443	maker	mRNA	657844	658143	.	+	.	ID=CCRYP_003736|size1059443-processed-gene-6.21-mRNA-1;Parent=CCRYP_003736|size1059443-processed-gene-6.21;Name=CCRYP_003736|size1059443-processed-gene-6.21-mRNA-1;Alias=augustus_masked-scaffold75|size1059443-processed-gene-6.21-mRNA-1;_AED=0.40;_QI=0|-1|0|1|-1|1|1|0|99;_eAED=0.40;
scaffold75|size1059443	maker	exon	657844	658143	.	+	.	ID=CCRYP_003736-RA|size1059443-processed-gene-6.21-mRNA-1:exon:743;Parent=CCRYP_003736-RA|size1059443-processed-gene-6.21-mRNA-1;
scaffold75|size1059443	maker	CDS	657844	658143	.	+	0	ID=CCRYP_003736-RA|size1059443-processed-gene-6.21-mRNA-1:cds;Parent=CCRYP_003736-RA|size1059443-processed-gene-6.21-mRNA-1;
scaffold75|size1059443	maker	gene	607346	610891	.	-	.	ID=CCRYP_003727|size1059443-augustus-gene-6.37;Name=CCRYP_003727|size1059443-augustus-gene-6.37;Alias=maker-scaffold75|size1059443-augustus-gene-6.37;
scaffold75|size1059443	maker	mRNA	607346	610891	.	-	.	ID=CCRYP_003727|size1059443-augustus-gene-6.37-mRNA-1;Parent=CCRYP_003727|size1059443-augustus-gene-6.37;Name=CCRYP_003727|size1059443-augustus-gene-6.37-mRNA-1;Alias=maker-scaffold75|size1059443-augustus-gene-6.37-mRNA-1;_AED=0.06;_QI=121|1|1|1|0.5|0.4|5|2078|296;_eAED=0.06;
scaffold75|size1059443	maker	mRNA	607346	610891	.	-	.	ID=CCRYP_003727|size1059443-augustus-gene-6.37-mRNA-2;Parent=CCRYP_003727|size1059443-augustus-gene-6.37;Name=CCRYP_003727|size1059443-augustus-gene-6.37-mRNA-2;Alias=maker-scaffold75|size1059443-augustus-gene-6.37-mRNA-2;_AED=0.04;_QI=121|1|1|1|0.66|0.5|4|2278|296;_eAED=0.04;
scaffold75|size1059443	maker	mRNA	607346	610891	.	-	.	ID=CCRYP_003727|size1059443-augustus-gene-6.37-mRNA-3;Parent=CCRYP_003727|size1059443-augustus-gene-6.37;Name=CCRYP_003727|size1059443-augustus-gene-6.37-mRNA-3;Alias=maker-scaffold75|size1059443-augustus-gene-6.37-mRNA-3;_AED=0.02;_QI=121|1|1|1|1|1|3|2359|296;_eAED=0.02;
scaffold75|size1059443	maker	exon	607346	609790	.	-	.	ID=CCRYP_003727-RA|size1059443-augustus-gene-6.37-mRNA-3:exon:750;Parent=CCRYP_003727-RA|size1059443-augustus-gene-6.37-mRNA-3;
scaffold75|size1059443	maker	exon	607346	608654	.	-	.	ID=CCRYP_003727-RB|size1059443-augustus-gene-6.37-mRNA-2:exon:749;Parent=CCRYP_003727-RB|size1059443-augustus-gene-6.37-mRNA-2;
scaffold75|size1059443	maker	exon	607346	607743	.	-	.	ID=CCRYP_003727-RC|size1059443-augustus-gene-6.37-mRNA-1:exon:748;Parent=CCRYP_003727-RC|size1059443-augustus-gene-6.37-mRNA-1;
scaffold75|size1059443	maker	exon	607944	608654	.	-	.	ID=CCRYP_003727-RC|size1059443-augustus-gene-6.37-mRNA-1:exon:747;Parent=CCRYP_003727-RC|size1059443-augustus-gene-6.37-mRNA-1;
scaffold75|size1059443	maker	exon	608736	609790	.	-	.	ID=CCRYP_003727-RC|size1059443-augustus-gene-6.37-mRNA-1:exon:746;Parent=CCRYP_003727-RC|size1059443-augustus-gene-6.37-mRNA-1,CCRYP_003727-RC|size1059443-augustus-gene-6.37-mRNA-2;
scaffold75|size1059443	maker	exon	609871	610130	.	-	.	ID=CCRYP_003727-RC|size1059443-augustus-gene-6.37-mRNA-1:exon:745;Parent=CCRYP_003727-RC|size1059443-augustus-gene-6.37-mRNA-1,CCRYP_003727-RC|size1059443-augustus-gene-6.37-mRNA-2,CCRYP_003727-RC|size1059443-augustus-gene-6.37-mRNA-3;
scaffold75|size1059443	maker	exon	610226	610891	.	-	.	ID=CCRYP_003727-RC|size1059443-augustus-gene-6.37-mRNA-1:exon:744;Parent=CCRYP_003727-RC|size1059443-augustus-gene-6.37-mRNA-1,CCRYP_003727-RC|size1059443-augustus-gene-6.37-mRNA-2,CCRYP_003727-RC|size1059443-augustus-gene-6.37-mRNA-3;
scaffold75|size1059443	maker	five_prime_UTR	610771	610891	.	-	.	ID=CCRYP_003727-RC|size1059443-augustus-gene-6.37-mRNA-1:five_prime_utr;Parent=CCRYP_003727-RC|size1059443-augustus-gene-6.37-mRNA-1;
scaffold75|size1059443	maker	CDS	610226	610770	.	-	0	ID=CCRYP_003727-RC|size1059443-augustus-gene-6.37-mRNA-1:cds;Parent=CCRYP_003727-RC|size1059443-augustus-gene-6.37-mRNA-1;
scaffold75|size1059443	maker	CDS	609871	610130	.	-	1	ID=CCRYP_003727-RC|size1059443-augustus-gene-6.37-mRNA-1:cds;Parent=CCRYP_003727-RC|size1059443-augustus-gene-6.37-mRNA-1;
scaffold75|size1059443	maker	CDS	609705	609790	.	-	2	ID=CCRYP_003727-RC|size1059443-augustus-gene-6.37-mRNA-1:cds;Parent=CCRYP_003727-RC|size1059443-augustus-gene-6.37-mRNA-1;
scaffold75|size1059443	maker	three_prime_UTR	608736	609704	.	-	.	ID=CCRYP_003727-RC|size1059443-augustus-gene-6.37-mRNA-1:three_prime_utr;Parent=CCRYP_003727-RC|size1059443-augustus-gene-6.37-mRNA-1;
scaffold75|size1059443	maker	three_prime_UTR	607944	608654	.	-	.	ID=CCRYP_003727-RC|size1059443-augustus-gene-6.37-mRNA-1:three_prime_utr;Parent=CCRYP_003727-RC|size1059443-augustus-gene-6.37-mRNA-1;
scaffold75|size1059443	maker	three_prime_UTR	607346	607743	.	-	.	ID=CCRYP_003727-RC|size1059443-augustus-gene-6.37-mRNA-1:three_prime_utr;Parent=CCRYP_003727-RC|size1059443-augustus-gene-6.37-mRNA-1;
scaffold75|size1059443	maker	five_prime_UTR	610771	610891	.	-	.	ID=CCRYP_003727-RB|size1059443-augustus-gene-6.37-mRNA-2:five_prime_utr;Parent=CCRYP_003727-RB|size1059443-augustus-gene-6.37-mRNA-2;
scaffold75|size1059443	maker	CDS	610226	610770	.	-	0	ID=CCRYP_003727-RB|size1059443-augustus-gene-6.37-mRNA-2:cds;Parent=CCRYP_003727-RB|size1059443-augustus-gene-6.37-mRNA-2;
scaffold75|size1059443	maker	CDS	609871	610130	.	-	1	ID=CCRYP_003727-RB|size1059443-augustus-gene-6.37-mRNA-2:cds;Parent=CCRYP_003727-RB|size1059443-augustus-gene-6.37-mRNA-2;
scaffold75|size1059443	maker	CDS	609705	609790	.	-	2	ID=CCRYP_003727-RB|size1059443-augustus-gene-6.37-mRNA-2:cds;Parent=CCRYP_003727-RB|size1059443-augustus-gene-6.37-mRNA-2;
scaffold75|size1059443	maker	three_prime_UTR	608736	609704	.	-	.	ID=CCRYP_003727-RB|size1059443-augustus-gene-6.37-mRNA-2:three_prime_utr;Parent=CCRYP_003727-RB|size1059443-augustus-gene-6.37-mRNA-2;
scaffold75|size1059443	maker	three_prime_UTR	607346	608654	.	-	.	ID=CCRYP_003727-RB|size1059443-augustus-gene-6.37-mRNA-2:three_prime_utr;Parent=CCRYP_003727-RB|size1059443-augustus-gene-6.37-mRNA-2;
scaffold75|size1059443	maker	five_prime_UTR	610771	610891	.	-	.	ID=CCRYP_003727-RA|size1059443-augustus-gene-6.37-mRNA-3:five_prime_utr;Parent=CCRYP_003727-RA|size1059443-augustus-gene-6.37-mRNA-3;
scaffold75|size1059443	maker	CDS	610226	610770	.	-	0	ID=CCRYP_003727-RA|size1059443-augustus-gene-6.37-mRNA-3:cds;Parent=CCRYP_003727-RA|size1059443-augustus-gene-6.37-mRNA-3;
scaffold75|size1059443	maker	CDS	609871	610130	.	-	1	ID=CCRYP_003727-RA|size1059443-augustus-gene-6.37-mRNA-3:cds;Parent=CCRYP_003727-RA|size1059443-augustus-gene-6.37-mRNA-3;
scaffold75|size1059443	maker	CDS	609705	609790	.	-	2	ID=CCRYP_003727-RA|size1059443-augustus-gene-6.37-mRNA-3:cds;Parent=CCRYP_003727-RA|size1059443-augustus-gene-6.37-mRNA-3;
scaffold75|size1059443	maker	three_prime_UTR	607346	609704	.	-	.	ID=CCRYP_003727-RA|size1059443-augustus-gene-6.37-mRNA-3:three_prime_utr;Parent=CCRYP_003727-RA|size1059443-augustus-gene-6.37-mRNA-3;
scaffold75|size1059443	maker	gene	616456	618233	.	-	.	ID=CCRYP_003728|size1059443-processed-gene-6.27;Name=CCRYP_003728|size1059443-processed-gene-6.27;Alias=augustus_masked-scaffold75|size1059443-processed-gene-6.27;
scaffold75|size1059443	maker	mRNA	616456	618233	.	-	.	ID=CCRYP_003728|size1059443-processed-gene-6.27-mRNA-1;Parent=CCRYP_003728|size1059443-processed-gene-6.27;Name=CCRYP_003728|size1059443-processed-gene-6.27-mRNA-1;Alias=augustus_masked-scaffold75|size1059443-processed-gene-6.27-mRNA-1;_AED=0.05;_QI=247|1|1|1|1|1|3|336|339;_eAED=0.05;
scaffold75|size1059443	maker	exon	616456	617126	.	-	.	ID=CCRYP_003728-RA|size1059443-processed-gene-6.27-mRNA-1:exon:753;Parent=CCRYP_003728-RA|size1059443-processed-gene-6.27-mRNA-1;
scaffold75|size1059443	maker	exon	617206	617253	.	-	.	ID=CCRYP_003728-RA|size1059443-processed-gene-6.27-mRNA-1:exon:752;Parent=CCRYP_003728-RA|size1059443-processed-gene-6.27-mRNA-1;
scaffold75|size1059443	maker	exon	617350	618233	.	-	.	ID=CCRYP_003728-RA|size1059443-processed-gene-6.27-mRNA-1:exon:751;Parent=CCRYP_003728-RA|size1059443-processed-gene-6.27-mRNA-1;
scaffold75|size1059443	maker	five_prime_UTR	617987	618233	.	-	.	ID=CCRYP_003728-RA|size1059443-processed-gene-6.27-mRNA-1:five_prime_utr;Parent=CCRYP_003728-RA|size1059443-processed-gene-6.27-mRNA-1;
scaffold75|size1059443	maker	CDS	617350	617986	.	-	0	ID=CCRYP_003728-RA|size1059443-processed-gene-6.27-mRNA-1:cds;Parent=CCRYP_003728-RA|size1059443-processed-gene-6.27-mRNA-1;
scaffold75|size1059443	maker	CDS	617206	617253	.	-	2	ID=CCRYP_003728-RA|size1059443-processed-gene-6.27-mRNA-1:cds;Parent=CCRYP_003728-RA|size1059443-processed-gene-6.27-mRNA-1;
scaffold75|size1059443	maker	CDS	616792	617126	.	-	2	ID=CCRYP_003728-RA|size1059443-processed-gene-6.27-mRNA-1:cds;Parent=CCRYP_003728-RA|size1059443-processed-gene-6.27-mRNA-1;
scaffold75|size1059443	maker	three_prime_UTR	616456	616791	.	-	.	ID=CCRYP_003728-RA|size1059443-processed-gene-6.27-mRNA-1:three_prime_utr;Parent=CCRYP_003728-RA|size1059443-processed-gene-6.27-mRNA-1;
scaffold75|size1059443	maker	gene	669820	671175	.	-	.	ID=CCRYP_003738|size1059443-exonerate_est2genome-gene-6.9;Name=CCRYP_003738|size1059443-exonerate_est2genome-gene-6.9;Alias=maker-scaffold75|size1059443-exonerate_est2genome-gene-6.9;
scaffold75|size1059443	maker	mRNA	669820	671175	.	-	.	ID=CCRYP_003738|size1059443-exonerate_est2genome-gene-6.9-mRNA-1;Parent=CCRYP_003738|size1059443-exonerate_est2genome-gene-6.9;Name=CCRYP_003738|size1059443-exonerate_est2genome-gene-6.9-mRNA-1;Alias=maker-scaffold75|size1059443-exonerate_est2genome-gene-6.9-mRNA-1;_AED=0.05;_QI=202|1|1|1|1|1|2|308|232;_eAED=0.05;score=6032;
scaffold75|size1059443	maker	exon	670866	671175	.	-	.	ID=CCRYP_003738-RA|size1059443-exonerate_est2genome-gene-6.9-mRNA-1:exon:755;Parent=CCRYP_003738-RA|size1059443-exonerate_est2genome-gene-6.9-mRNA-1;
scaffold75|size1059443	maker	exon	669820	670718	.	-	.	ID=CCRYP_003738-RA|size1059443-exonerate_est2genome-gene-6.9-mRNA-1:exon:754;Parent=CCRYP_003738-RA|size1059443-exonerate_est2genome-gene-6.9-mRNA-1;
scaffold75|size1059443	maker	five_prime_UTR	670974	671175	.	-	.	ID=CCRYP_003738-RA|size1059443-exonerate_est2genome-gene-6.9-mRNA-1:five_prime_utr;Parent=CCRYP_003738-RA|size1059443-exonerate_est2genome-gene-6.9-mRNA-1;
scaffold75|size1059443	maker	CDS	670866	670973	.	-	0	ID=CCRYP_003738-RA|size1059443-exonerate_est2genome-gene-6.9-mRNA-1:cds;Parent=CCRYP_003738-RA|size1059443-exonerate_est2genome-gene-6.9-mRNA-1;
scaffold75|size1059443	maker	CDS	670128	670718	.	-	0	ID=CCRYP_003738-RA|size1059443-exonerate_est2genome-gene-6.9-mRNA-1:cds;Parent=CCRYP_003738-RA|size1059443-exonerate_est2genome-gene-6.9-mRNA-1;
scaffold75|size1059443	maker	three_prime_UTR	669820	670127	.	-	.	ID=CCRYP_003738-RA|size1059443-exonerate_est2genome-gene-6.9-mRNA-1:three_prime_utr;Parent=CCRYP_003738-RA|size1059443-exonerate_est2genome-gene-6.9-mRNA-1;
scaffold75|size1059443	maker	gene	632300	633334	.	-	.	ID=CCRYP_003732|size1059443-processed-gene-6.28;Name=CCRYP_003732|size1059443-processed-gene-6.28;Alias=augustus_masked-scaffold75|size1059443-processed-gene-6.28;
scaffold75|size1059443	maker	mRNA	632300	633334	.	-	.	ID=CCRYP_003732|size1059443-processed-gene-6.28-mRNA-1;Parent=CCRYP_003732|size1059443-processed-gene-6.28;Name=CCRYP_003732|size1059443-processed-gene-6.28-mRNA-1;Alias=augustus_masked-scaffold75|size1059443-processed-gene-6.28-mRNA-1;_AED=0.12;_QI=0|-1|0|1|-1|1|1|0|344;_eAED=0.12;
scaffold75|size1059443	maker	exon	632300	633334	.	-	.	ID=CCRYP_003732-RA|size1059443-processed-gene-6.28-mRNA-1:exon:756;Parent=CCRYP_003732-RA|size1059443-processed-gene-6.28-mRNA-1;
scaffold75|size1059443	maker	CDS	632300	633334	.	-	0	ID=CCRYP_003732-RA|size1059443-processed-gene-6.28-mRNA-1:cds;Parent=CCRYP_003732-RA|size1059443-processed-gene-6.28-mRNA-1;
scaffold75|size1059443	maker	gene	644261	645523	.	-	.	ID=CCRYP_003735|size1059443-processed-gene-6.29;Name=CCRYP_003735|size1059443-processed-gene-6.29;Alias=augustus_masked-scaffold75|size1059443-processed-gene-6.29;
scaffold75|size1059443	maker	mRNA	644261	645523	.	-	.	ID=CCRYP_003735|size1059443-processed-gene-6.29-mRNA-1;Parent=CCRYP_003735|size1059443-processed-gene-6.29;Name=CCRYP_003735|size1059443-processed-gene-6.29-mRNA-1;Alias=augustus_masked-scaffold75|size1059443-processed-gene-6.29-mRNA-1;_AED=0.22;_QI=0|-1|0|1|-1|1|1|0|420;_eAED=0.22;
scaffold75|size1059443	maker	exon	644261	645523	.	-	.	ID=CCRYP_003735-RA|size1059443-processed-gene-6.29-mRNA-1:exon:757;Parent=CCRYP_003735-RA|size1059443-processed-gene-6.29-mRNA-1;
scaffold75|size1059443	maker	CDS	644261	645523	.	-	0	ID=CCRYP_003735-RA|size1059443-processed-gene-6.29-mRNA-1:cds;Parent=CCRYP_003735-RA|size1059443-processed-gene-6.29-mRNA-1;
scaffold75|size1059443	maker	gene	680986	681925	.	-	.	ID=CCRYP_003741|size1059443-snap-gene-6.51;Name=CCRYP_003741|size1059443-snap-gene-6.51;Alias=maker-scaffold75|size1059443-snap-gene-6.51;
scaffold75|size1059443	maker	mRNA	680986	681925	.	-	.	ID=CCRYP_003741|size1059443-snap-gene-6.51-mRNA-1;Parent=CCRYP_003741|size1059443-snap-gene-6.51;Name=CCRYP_003741|size1059443-snap-gene-6.51-mRNA-1;Alias=maker-scaffold75|size1059443-snap-gene-6.51-mRNA-1;_AED=0.46;_QI=0|0|0|0.66|0.5|0.33|3|0|204;_eAED=0.46;
scaffold75|size1059443	maker	exon	681892	681925	.	-	.	ID=CCRYP_003741-RA|size1059443-snap-gene-6.51-mRNA-1:exon:760;Parent=CCRYP_003741-RA|size1059443-snap-gene-6.51-mRNA-1;
scaffold75|size1059443	maker	exon	681171	681598	.	-	.	ID=CCRYP_003741-RA|size1059443-snap-gene-6.51-mRNA-1:exon:759;Parent=CCRYP_003741-RA|size1059443-snap-gene-6.51-mRNA-1;
scaffold75|size1059443	maker	exon	680986	681138	.	-	.	ID=CCRYP_003741-RA|size1059443-snap-gene-6.51-mRNA-1:exon:758;Parent=CCRYP_003741-RA|size1059443-snap-gene-6.51-mRNA-1;
scaffold75|size1059443	maker	CDS	681892	681925	.	-	0	ID=CCRYP_003741-RA|size1059443-snap-gene-6.51-mRNA-1:cds;Parent=CCRYP_003741-RA|size1059443-snap-gene-6.51-mRNA-1;
scaffold75|size1059443	maker	CDS	681171	681598	.	-	2	ID=CCRYP_003741-RA|size1059443-snap-gene-6.51-mRNA-1:cds;Parent=CCRYP_003741-RA|size1059443-snap-gene-6.51-mRNA-1;
scaffold75|size1059443	maker	CDS	680986	681138	.	-	0	ID=CCRYP_003741-RA|size1059443-snap-gene-6.51-mRNA-1:cds;Parent=CCRYP_003741-RA|size1059443-snap-gene-6.51-mRNA-1;
scaffold75|size1059443	maker	gene	641243	642847	.	-	.	ID=CCRYP_003734|size1059443-snap-gene-6.49;Name=CCRYP_003734|size1059443-snap-gene-6.49;Alias=maker-scaffold75|size1059443-snap-gene-6.49;
scaffold75|size1059443	maker	mRNA	641243	642847	.	-	.	ID=CCRYP_003734|size1059443-snap-gene-6.49-mRNA-1;Parent=CCRYP_003734|size1059443-snap-gene-6.49;Name=CCRYP_003734|size1059443-snap-gene-6.49-mRNA-1;Alias=maker-scaffold75|size1059443-snap-gene-6.49-mRNA-1;_AED=0.18;_QI=0|0|0.5|1|0|0|2|465|273;_eAED=0.53;
scaffold75|size1059443	maker	exon	641243	641976	.	-	.	ID=CCRYP_003734-RA|size1059443-snap-gene-6.49-mRNA-1:exon:762;Parent=CCRYP_003734-RA|size1059443-snap-gene-6.49-mRNA-1;
scaffold75|size1059443	maker	exon	642295	642847	.	-	.	ID=CCRYP_003734-RA|size1059443-snap-gene-6.49-mRNA-1:exon:761;Parent=CCRYP_003734-RA|size1059443-snap-gene-6.49-mRNA-1;
scaffold75|size1059443	maker	CDS	642295	642847	.	-	0	ID=CCRYP_003734-RA|size1059443-snap-gene-6.49-mRNA-1:cds;Parent=CCRYP_003734-RA|size1059443-snap-gene-6.49-mRNA-1;
scaffold75|size1059443	maker	CDS	641708	641976	.	-	2	ID=CCRYP_003734-RA|size1059443-snap-gene-6.49-mRNA-1:cds;Parent=CCRYP_003734-RA|size1059443-snap-gene-6.49-mRNA-1;
scaffold75|size1059443	maker	three_prime_UTR	641243	641707	.	-	.	ID=CCRYP_003734-RA|size1059443-snap-gene-6.49-mRNA-1:three_prime_utr;Parent=CCRYP_003734-RA|size1059443-snap-gene-6.49-mRNA-1;
scaffold75|size1059443	model_gff:maker	match	630087	632107	1599	+	.	ID=scaffold75|size1059443:hit:7591:4.5.0.6;Name=maker-scaffold75|size1059443-exonerate_protein2genome-gene-6.10-mRNA-1;score=1599
scaffold75|size1059443	model_gff:maker	match_part	630087	630482	.	+	.	ID=scaffold75|size1059443:hsp:15287:4.5.0.6;Parent=scaffold75|size1059443:hit:7591:4.5.0.6;Target=maker-scaffold75|size1059443-exonerate_protein2genome-gene-6.10-mRNA-1 1 396 +;Gap=M396
scaffold75|size1059443	model_gff:maker	match_part	630525	630963	.	+	.	ID=scaffold75|size1059443:hsp:15288:4.5.0.6;Parent=scaffold75|size1059443:hit:7591:4.5.0.6;Target=maker-scaffold75|size1059443-exonerate_protein2genome-gene-6.10-mRNA-1 397 835 +;Gap=M439
scaffold75|size1059443	model_gff:maker	match_part	631229	631566	.	+	.	ID=scaffold75|size1059443:hsp:15289:4.5.0.6;Parent=scaffold75|size1059443:hit:7591:4.5.0.6;Target=maker-scaffold75|size1059443-exonerate_protein2genome-gene-6.10-mRNA-1 836 1173 +;Gap=M338
scaffold75|size1059443	model_gff:maker	match_part	631682	632107	.	+	.	ID=scaffold75|size1059443:hsp:15290:4.5.0.6;Parent=scaffold75|size1059443:hit:7591:4.5.0.6;Target=maker-scaffold75|size1059443-exonerate_protein2genome-gene-6.10-mRNA-1 1174 1599 +;Gap=M426
scaffold75|size1059443	model_gff:maker	match	630420	632183	1345	+	.	ID=scaffold75|size1059443:hit:7592:4.5.0.6;Name=maker-scaffold75|size1059443-exonerate_protein2genome-gene-6.10-mRNA-2;score=1345
scaffold75|size1059443	model_gff:maker	match_part	630420	630482	.	+	.	ID=scaffold75|size1059443:hsp:15291:4.5.0.6;Parent=scaffold75|size1059443:hit:7592:4.5.0.6;Target=maker-scaffold75|size1059443-exonerate_protein2genome-gene-6.10-mRNA-2 339 401 +;Gap=M63
scaffold75|size1059443	model_gff:maker	match_part	630516	630963	.	+	.	ID=scaffold75|size1059443:hsp:15292:4.5.0.6;Parent=scaffold75|size1059443:hit:7592:4.5.0.6;Target=maker-scaffold75|size1059443-exonerate_protein2genome-gene-6.10-mRNA-2 402 849 +;Gap=M448
scaffold75|size1059443	model_gff:maker	match_part	631229	631566	.	+	.	ID=scaffold75|size1059443:hsp:15293:4.5.0.6;Parent=scaffold75|size1059443:hit:7592:4.5.0.6;Target=maker-scaffold75|size1059443-exonerate_protein2genome-gene-6.10-mRNA-2 1 338 +;Gap=M338
scaffold75|size1059443	model_gff:maker	match_part	631688	632183	.	+	.	ID=scaffold75|size1059443:hsp:15294:4.5.0.6;Parent=scaffold75|size1059443:hit:7592:4.5.0.6;Target=maker-scaffold75|size1059443-exonerate_protein2genome-gene-6.10-mRNA-2 850 1345 +;Gap=M496
scaffold75|size1059443	model_gff:maker	match	629783	632183	2012	+	.	ID=scaffold75|size1059443:hit:7593:4.5.0.6;Name=maker-scaffold75|size1059443-exonerate_protein2genome-gene-6.10-mRNA-3;score=2012
scaffold75|size1059443	model_gff:maker	match_part	629783	630963	.	+	.	ID=scaffold75|size1059443:hsp:15295:4.5.0.6;Parent=scaffold75|size1059443:hit:7593:4.5.0.6;Target=maker-scaffold75|size1059443-exonerate_protein2genome-gene-6.10-mRNA-3 339 1519 +;Gap=M1181
scaffold75|size1059443	model_gff:maker	match_part	631229	631566	.	+	.	ID=scaffold75|size1059443:hsp:15296:4.5.0.6;Parent=scaffold75|size1059443:hit:7593:4.5.0.6;Target=maker-scaffold75|size1059443-exonerate_protein2genome-gene-6.10-mRNA-3 1 338 +;Gap=M338
scaffold75|size1059443	model_gff:maker	match_part	631691	632183	.	+	.	ID=scaffold75|size1059443:hsp:15297:4.5.0.6;Parent=scaffold75|size1059443:hit:7593:4.5.0.6;Target=maker-scaffold75|size1059443-exonerate_protein2genome-gene-6.10-mRNA-3 1520 2012 +;Gap=M493
scaffold75|size1059443	model_gff:maker	match	630087	631695	1290	+	.	ID=scaffold75|size1059443:hit:7594:4.5.0.6;Name=maker-scaffold75|size1059443-exonerate_protein2genome-gene-6.10-mRNA-4;score=1290
scaffold75|size1059443	model_gff:maker	match_part	630087	630482	.	+	.	ID=scaffold75|size1059443:hsp:15298:4.5.0.6;Parent=scaffold75|size1059443:hit:7594:4.5.0.6;Target=maker-scaffold75|size1059443-exonerate_protein2genome-gene-6.10-mRNA-4 1 396 +;Gap=M396
scaffold75|size1059443	model_gff:maker	match_part	630525	630963	.	+	.	ID=scaffold75|size1059443:hsp:15299:4.5.0.6;Parent=scaffold75|size1059443:hit:7594:4.5.0.6;Target=maker-scaffold75|size1059443-exonerate_protein2genome-gene-6.10-mRNA-4 397 835 +;Gap=M439
scaffold75|size1059443	model_gff:maker	match_part	631241	631695	.	+	.	ID=scaffold75|size1059443:hsp:15300:4.5.0.6;Parent=scaffold75|size1059443:hit:7594:4.5.0.6;Target=maker-scaffold75|size1059443-exonerate_protein2genome-gene-6.10-mRNA-4 836 1290 +;Gap=M455
scaffold75|size1059443	model_gff:maker	match	607346	610891	16282	+	.	ID=scaffold75|size1059443:hit:7595:4.5.0.6;Name=maker-scaffold75|size1059443-exonerate_est2genome-gene-6.0-mRNA-1;score=16282
scaffold75|size1059443	model_gff:maker	match_part	607346	607743	.	+	.	ID=scaffold75|size1059443:hsp:15301:4.5.0.6;Parent=scaffold75|size1059443:hit:7595:4.5.0.6;Target=maker-scaffold75|size1059443-exonerate_est2genome-gene-6.0-mRNA-1 2868 3265 +;Gap=M398
scaffold75|size1059443	model_gff:maker	match_part	607944	608654	.	+	.	ID=scaffold75|size1059443:hsp:15302:4.5.0.6;Parent=scaffold75|size1059443:hit:7595:4.5.0.6;Target=maker-scaffold75|size1059443-exonerate_est2genome-gene-6.0-mRNA-1 2157 2867 +;Gap=M711
scaffold75|size1059443	model_gff:maker	match_part	608736	610891	.	+	.	ID=scaffold75|size1059443:hsp:15303:4.5.0.6;Parent=scaffold75|size1059443:hit:7595:4.5.0.6;Target=maker-scaffold75|size1059443-exonerate_est2genome-gene-6.0-mRNA-1 1 2156 +;Gap=M2156
scaffold75|size1059443	model_gff:maker	match	607346	610891	17305	+	.	ID=scaffold75|size1059443:hit:7596:4.5.0.6;Name=maker-scaffold75|size1059443-exonerate_est2genome-gene-6.0-mRNA-2;score=17305
scaffold75|size1059443	model_gff:maker	match_part	607346	608654	.	+	.	ID=scaffold75|size1059443:hsp:15304:4.5.0.6;Parent=scaffold75|size1059443:hit:7596:4.5.0.6;Target=maker-scaffold75|size1059443-exonerate_est2genome-gene-6.0-mRNA-2 2157 3465 +;Gap=M1309
scaffold75|size1059443	model_gff:maker	match_part	608736	610891	.	+	.	ID=scaffold75|size1059443:hsp:15305:4.5.0.6;Parent=scaffold75|size1059443:hit:7596:4.5.0.6;Target=maker-scaffold75|size1059443-exonerate_est2genome-gene-6.0-mRNA-2 1 2156 +;Gap=M2156
scaffold75|size1059443	model_gff:maker	match	616614	617045	1269	+	.	ID=scaffold75|size1059443:hit:7597:4.5.0.6;Name=maker-scaffold75|size1059443-exonerate_est2genome-gene-6.1-mRNA-1;score=1269
scaffold75|size1059443	model_gff:maker	match_part	616614	616759	.	+	.	ID=scaffold75|size1059443:hsp:15306:4.5.0.6;Parent=scaffold75|size1059443:hit:7597:4.5.0.6;Target=maker-scaffold75|size1059443-exonerate_est2genome-gene-6.1-mRNA-1 1 146 +;Gap=M146
scaffold75|size1059443	model_gff:maker	match_part	616935	617045	.	+	.	ID=scaffold75|size1059443:hsp:15307:4.5.0.6;Parent=scaffold75|size1059443:hit:7597:4.5.0.6;Target=maker-scaffold75|size1059443-exonerate_est2genome-gene-6.1-mRNA-1 147 257 +;Gap=M111
scaffold75|size1059443	model_gff:maker	match	618420	620805	11220	+	.	ID=scaffold75|size1059443:hit:7598:4.5.0.6;Name=maker-scaffold75|size1059443-exonerate_est2genome-gene-6.2-mRNA-1;score=11220
scaffold75|size1059443	model_gff:maker	match_part	618420	619857	.	+	.	ID=scaffold75|size1059443:hsp:15308:4.5.0.6;Parent=scaffold75|size1059443:hit:7598:4.5.0.6;Target=maker-scaffold75|size1059443-exonerate_est2genome-gene-6.2-mRNA-1 1 1438 +;Gap=M1438
scaffold75|size1059443	model_gff:maker	match_part	619998	620805	.	+	.	ID=scaffold75|size1059443:hsp:15309:4.5.0.6;Parent=scaffold75|size1059443:hit:7598:4.5.0.6;Target=maker-scaffold75|size1059443-exonerate_est2genome-gene-6.2-mRNA-1 1439 2246 +;Gap=M808
scaffold75|size1059443	model_gff:maker	match	668350	669895	6479	+	.	ID=scaffold75|size1059443:hit:7599:4.5.0.6;Name=maker-scaffold75|size1059443-exonerate_est2genome-gene-6.4-mRNA-1;score=6479
scaffold75|size1059443	model_gff:maker	match_part	668350	668605	.	+	.	ID=scaffold75|size1059443:hsp:15310:4.5.0.6;Parent=scaffold75|size1059443:hit:7599:4.5.0.6;Target=maker-scaffold75|size1059443-exonerate_est2genome-gene-6.4-mRNA-1 1 256 +;Gap=M256
scaffold75|size1059443	model_gff:maker	match_part	668850	669895	.	+	.	ID=scaffold75|size1059443:hsp:15311:4.5.0.6;Parent=scaffold75|size1059443:hit:7599:4.5.0.6;Target=maker-scaffold75|size1059443-exonerate_est2genome-gene-6.4-mRNA-1 257 1302 +;Gap=M1046
scaffold75|size1059443	model_gff:maker	match	678036	681859	18160	+	.	ID=scaffold75|size1059443:hit:7600:4.5.0.6;Name=maker-scaffold75|size1059443-exonerate_est2genome-gene-6.5-mRNA-1;score=18160
scaffold75|size1059443	model_gff:maker	match_part	678036	679596	.	+	.	ID=scaffold75|size1059443:hsp:15312:4.5.0.6;Parent=scaffold75|size1059443:hit:7600:4.5.0.6;Target=maker-scaffold75|size1059443-exonerate_est2genome-gene-6.5-mRNA-1 2081 3641 +;Gap=M1561
scaffold75|size1059443	model_gff:maker	match_part	679701	680364	.	+	.	ID=scaffold75|size1059443:hsp:15313:4.5.0.6;Parent=scaffold75|size1059443:hit:7600:4.5.0.6;Target=maker-scaffold75|size1059443-exonerate_est2genome-gene-6.5-mRNA-1 1417 2080 +;Gap=M664
scaffold75|size1059443	model_gff:maker	match_part	680444	681859	.	+	.	ID=scaffold75|size1059443:hsp:15314:4.5.0.6;Parent=scaffold75|size1059443:hit:7600:4.5.0.6;Target=maker-scaffold75|size1059443-exonerate_est2genome-gene-6.5-mRNA-1 1 1416 +;Gap=M1416
scaffold75|size1059443	model_gff:maker	match	678036	681859	18577	+	.	ID=scaffold75|size1059443:hit:7601:4.5.0.6;Name=maker-scaffold75|size1059443-exonerate_est2genome-gene-6.5-mRNA-2;score=18577
scaffold75|size1059443	model_gff:maker	match_part	678036	679596	.	+	.	ID=scaffold75|size1059443:hsp:15315:4.5.0.6;Parent=scaffold75|size1059443:hit:7601:4.5.0.6;Target=maker-scaffold75|size1059443-exonerate_est2genome-gene-6.5-mRNA-2 1 1561 +;Gap=M1561
scaffold75|size1059443	model_gff:maker	match_part	679701	681859	.	+	.	ID=scaffold75|size1059443:hsp:15316:4.5.0.6;Parent=scaffold75|size1059443:hit:7601:4.5.0.6;Target=maker-scaffold75|size1059443-exonerate_est2genome-gene-6.5-mRNA-2 1562 3720 +;Gap=M2159
scaffold75|size1059443	model_gff:maker	match	616792	618233	1237	-	.	ID=scaffold75|size1059443:hit:7602:4.5.0.6;Name=maker-scaffold75|size1059443-exonerate_protein2genome-gene-6.13-mRNA-1;score=1237
scaffold75|size1059443	model_gff:maker	match_part	617350	618233	.	-	.	ID=scaffold75|size1059443:hsp:15317:4.5.0.6;Parent=scaffold75|size1059443:hit:7602:4.5.0.6;Target=maker-scaffold75|size1059443-exonerate_protein2genome-gene-6.13-mRNA-1 354 1237 +;Gap=M884
scaffold75|size1059443	model_gff:maker	match_part	617206	617253	.	-	.	ID=scaffold75|size1059443:hsp:15318:4.5.0.6;Parent=scaffold75|size1059443:hit:7602:4.5.0.6;Target=maker-scaffold75|size1059443-exonerate_protein2genome-gene-6.13-mRNA-1 306 353 +;Gap=M48
scaffold75|size1059443	model_gff:maker	match_part	616998	617126	.	-	.	ID=scaffold75|size1059443:hsp:15319:4.5.0.6;Parent=scaffold75|size1059443:hit:7602:4.5.0.6;Target=maker-scaffold75|size1059443-exonerate_protein2genome-gene-6.13-mRNA-1 177 305 +;Gap=M129
scaffold75|size1059443	model_gff:maker	match_part	616792	616967	.	-	.	ID=scaffold75|size1059443:hsp:15320:4.5.0.6;Parent=scaffold75|size1059443:hit:7602:4.5.0.6;Target=maker-scaffold75|size1059443-exonerate_protein2genome-gene-6.13-mRNA-1 1 176 +;Gap=M176
scaffold75|size1059443	model_gff:maker	match	616456	618233	1603	-	.	ID=scaffold75|size1059443:hit:7603:4.5.0.6;Name=maker-scaffold75|size1059443-exonerate_protein2genome-gene-6.13-mRNA-2;score=1603
scaffold75|size1059443	model_gff:maker	match_part	617350	618233	.	-	.	ID=scaffold75|size1059443:hsp:15321:4.5.0.6;Parent=scaffold75|size1059443:hit:7603:4.5.0.6;Target=maker-scaffold75|size1059443-exonerate_protein2genome-gene-6.13-mRNA-2 720 1603 +;Gap=M884
scaffold75|size1059443	model_gff:maker	match_part	617206	617253	.	-	.	ID=scaffold75|size1059443:hsp:15322:4.5.0.6;Parent=scaffold75|size1059443:hit:7603:4.5.0.6;Target=maker-scaffold75|size1059443-exonerate_protein2genome-gene-6.13-mRNA-2 672 719 +;Gap=M48
scaffold75|size1059443	model_gff:maker	match_part	616456	617126	.	-	.	ID=scaffold75|size1059443:hsp:15323:4.5.0.6;Parent=scaffold75|size1059443:hit:7603:4.5.0.6;Target=maker-scaffold75|size1059443-exonerate_protein2genome-gene-6.13-mRNA-2 1 671 +;Gap=M671
scaffold75|size1059443	model_gff:maker	match	632194	633092	3651	-	.	ID=scaffold75|size1059443:hit:7604:4.5.0.6;Name=maker-scaffold75|size1059443-exonerate_est2genome-gene-6.7-mRNA-1;score=3651
scaffold75|size1059443	model_gff:maker	match_part	633070	633092	.	-	.	ID=scaffold75|size1059443:hsp:15324:4.5.0.6;Parent=scaffold75|size1059443:hit:7604:4.5.0.6;Target=maker-scaffold75|size1059443-exonerate_est2genome-gene-6.7-mRNA-1 714 736 +;Gap=M23
scaffold75|size1059443	model_gff:maker	match_part	632194	632906	.	-	.	ID=scaffold75|size1059443:hsp:15325:4.5.0.6;Parent=scaffold75|size1059443:hit:7604:4.5.0.6;Target=maker-scaffold75|size1059443-exonerate_est2genome-gene-6.7-mRNA-1 1 713 +;Gap=M713
scaffold75|size1059443	model_gff:maker	match	669820	671175	6032	-	.	ID=scaffold75|size1059443:hit:7605:4.5.0.6;Name=maker-scaffold75|size1059443-exonerate_est2genome-gene-6.9-mRNA-1;score=6032
scaffold75|size1059443	model_gff:maker	match_part	670866	671175	.	-	.	ID=scaffold75|size1059443:hsp:15326:4.5.0.6;Parent=scaffold75|size1059443:hit:7605:4.5.0.6;Target=maker-scaffold75|size1059443-exonerate_est2genome-gene-6.9-mRNA-1 900 1209 +;Gap=M310
scaffold75|size1059443	model_gff:maker	match_part	669820	670718	.	-	.	ID=scaffold75|size1059443:hsp:15327:4.5.0.6;Parent=scaffold75|size1059443:hit:7605:4.5.0.6;Target=maker-scaffold75|size1059443-exonerate_est2genome-gene-6.9-mRNA-1 1 899 +;Gap=M899
scaffold75|size1059443	model_gff:maker	match	641450	643701	2019	+	.	ID=scaffold75|size1059443:hit:7606:4.5.0.6;Name=maker-scaffold75|size1059443-exonerate_protein2genome-gene-6.11-mRNA-1;score=2019
scaffold75|size1059443	model_gff:maker	match_part	641450	641646	.	+	.	ID=scaffold75|size1059443:hsp:15328:4.5.0.6;Parent=scaffold75|size1059443:hit:7606:4.5.0.6;Target=maker-scaffold75|size1059443-exonerate_protein2genome-gene-6.11-mRNA-1 1 197 +;Gap=M197
scaffold75|size1059443	model_gff:maker	match_part	641705	642363	.	+	.	ID=scaffold75|size1059443:hsp:15329:4.5.0.6;Parent=scaffold75|size1059443:hit:7606:4.5.0.6;Target=maker-scaffold75|size1059443-exonerate_protein2genome-gene-6.11-mRNA-1 198 856 +;Gap=M659
scaffold75|size1059443	model_gff:maker	match_part	642430	642702	.	+	.	ID=scaffold75|size1059443:hsp:15330:4.5.0.6;Parent=scaffold75|size1059443:hit:7606:4.5.0.6;Target=maker-scaffold75|size1059443-exonerate_protein2genome-gene-6.11-mRNA-1 857 1129 +;Gap=M273
scaffold75|size1059443	model_gff:maker	match_part	642776	643155	.	+	.	ID=scaffold75|size1059443:hsp:15331:4.5.0.6;Parent=scaffold75|size1059443:hit:7606:4.5.0.6;Target=maker-scaffold75|size1059443-exonerate_protein2genome-gene-6.11-mRNA-1 1130 1509 +;Gap=M380
scaffold75|size1059443	model_gff:maker	match_part	643192	643701	.	+	.	ID=scaffold75|size1059443:hsp:15332:4.5.0.6;Parent=scaffold75|size1059443:hit:7606:4.5.0.6;Target=maker-scaffold75|size1059443-exonerate_protein2genome-gene-6.11-mRNA-1 1510 2019 +;Gap=M510
scaffold75|size1059443	model_gff:maker	match	642612	643701	879	+	.	ID=scaffold75|size1059443:hit:7607:4.5.0.6;Name=maker-scaffold75|size1059443-exonerate_protein2genome-gene-6.11-mRNA-2;score=879
scaffold75|size1059443	model_gff:maker	match_part	642612	642702	.	+	.	ID=scaffold75|size1059443:hsp:15333:4.5.0.6;Parent=scaffold75|size1059443:hit:7607:4.5.0.6;Target=maker-scaffold75|size1059443-exonerate_protein2genome-gene-6.11-mRNA-2 1 91 +;Gap=M91
scaffold75|size1059443	model_gff:maker	match_part	642800	642931	.	+	.	ID=scaffold75|size1059443:hsp:15334:4.5.0.6;Parent=scaffold75|size1059443:hit:7607:4.5.0.6;Target=maker-scaffold75|size1059443-exonerate_protein2genome-gene-6.11-mRNA-2 92 223 +;Gap=M132
scaffold75|size1059443	model_gff:maker	match_part	643010	643136	.	+	.	ID=scaffold75|size1059443:hsp:15335:4.5.0.6;Parent=scaffold75|size1059443:hit:7607:4.5.0.6;Target=maker-scaffold75|size1059443-exonerate_protein2genome-gene-6.11-mRNA-2 224 350 +;Gap=M127
scaffold75|size1059443	model_gff:maker	match_part	643173	643701	.	+	.	ID=scaffold75|size1059443:hsp:15336:4.5.0.6;Parent=scaffold75|size1059443:hit:7607:4.5.0.6;Target=maker-scaffold75|size1059443-exonerate_protein2genome-gene-6.11-mRNA-2 351 879 +;Gap=M529
scaffold75|size1059443	model_gff:maker	match	642612	643701	948	+	.	ID=scaffold75|size1059443:hit:7608:4.5.0.6;Name=maker-scaffold75|size1059443-exonerate_protein2genome-gene-6.11-mRNA-3;score=948
scaffold75|size1059443	model_gff:maker	match_part	642612	642702	.	+	.	ID=scaffold75|size1059443:hsp:15337:4.5.0.6;Parent=scaffold75|size1059443:hit:7608:4.5.0.6;Target=maker-scaffold75|size1059443-exonerate_protein2genome-gene-6.11-mRNA-3 1 91 +;Gap=M91
scaffold75|size1059443	model_gff:maker	match_part	642800	642964	.	+	.	ID=scaffold75|size1059443:hsp:15338:4.5.0.6;Parent=scaffold75|size1059443:hit:7608:4.5.0.6;Target=maker-scaffold75|size1059443-exonerate_protein2genome-gene-6.11-mRNA-3 92 256 +;Gap=M165
scaffold75|size1059443	model_gff:maker	match_part	643010	643701	.	+	.	ID=scaffold75|size1059443:hsp:15339:4.5.0.6;Parent=scaffold75|size1059443:hit:7608:4.5.0.6;Target=maker-scaffold75|size1059443-exonerate_protein2genome-gene-6.11-mRNA-3 257 948 +;Gap=M692
scaffold75|size1059443	model_gff:maker	match	675430	676371	942	+	.	ID=scaffold75|size1059443:hit:7609:4.5.0.6;Name=maker-scaffold75|size1059443-exonerate_protein2genome-gene-6.12-mRNA-1;score=942
scaffold75|size1059443	model_gff:maker	match_part	675430	676371	.	+	.	ID=scaffold75|size1059443:hsp:15340:4.5.0.6;Parent=scaffold75|size1059443:hit:7609:4.5.0.6;Target=maker-scaffold75|size1059443-exonerate_protein2genome-gene-6.12-mRNA-1 1 942 +;Gap=M942
scaffold75|size1059443	model_gff:maker	match	644261	645178	918	-	.	ID=scaffold75|size1059443:hit:7610:4.5.0.6;Name=maker-scaffold75|size1059443-exonerate_protein2genome-gene-6.14-mRNA-1;score=918
scaffold75|size1059443	model_gff:maker	match_part	644261	645178	.	-	.	ID=scaffold75|size1059443:hsp:15341:4.5.0.6;Parent=scaffold75|size1059443:hit:7610:4.5.0.6;Target=maker-scaffold75|size1059443-exonerate_protein2genome-gene-6.14-mRNA-1 1 918 +;Gap=M918
scaffold75|size1059443	augustus_masked	match	607978	609573	0.97	+	.	ID=scaffold75|size1059443:hit:7611:4.5.0.6;Name=augustus_masked-scaffold75|size1059443-abinit-gene-6.17-mRNA-1
scaffold75|size1059443	augustus_masked	match_part	607978	608654	0.97	+	.	ID=scaffold75|size1059443:hsp:15342:4.5.0.6;Parent=scaffold75|size1059443:hit:7611:4.5.0.6;Target=augustus_masked-scaffold75|size1059443-abinit-gene-6.17-mRNA-1 1 677 +;Gap=M677
scaffold75|size1059443	augustus_masked	match_part	608736	609573	0.97	+	.	ID=scaffold75|size1059443:hsp:15343:4.5.0.6;Parent=scaffold75|size1059443:hit:7611:4.5.0.6;Target=augustus_masked-scaffold75|size1059443-abinit-gene-6.17-mRNA-1 678 1515 +;Gap=M838
scaffold75|size1059443	augustus_masked	match	618737	620247	1	+	.	ID=scaffold75|size1059443:hit:7612:4.5.0.6;Name=augustus_masked-scaffold75|size1059443-abinit-gene-6.18-mRNA-1
scaffold75|size1059443	augustus_masked	match_part	618737	619857	1	+	.	ID=scaffold75|size1059443:hsp:15344:4.5.0.6;Parent=scaffold75|size1059443:hit:7612:4.5.0.6;Target=augustus_masked-scaffold75|size1059443-abinit-gene-6.18-mRNA-1 1 1121 +;Gap=M1121
scaffold75|size1059443	augustus_masked	match_part	619998	620247	1	+	.	ID=scaffold75|size1059443:hsp:15345:4.5.0.6;Parent=scaffold75|size1059443:hit:7612:4.5.0.6;Target=augustus_masked-scaffold75|size1059443-abinit-gene-6.18-mRNA-1 1122 1371 +;Gap=M250
scaffold75|size1059443	augustus_masked	match	630087	632107	1	+	.	ID=scaffold75|size1059443:hit:7613:4.5.0.6;Name=augustus_masked-scaffold75|size1059443-abinit-gene-6.19-mRNA-1
scaffold75|size1059443	augustus_masked	match_part	630087	630963	1	+	.	ID=scaffold75|size1059443:hsp:15346:4.5.0.6;Parent=scaffold75|size1059443:hit:7613:4.5.0.6;Target=augustus_masked-scaffold75|size1059443-abinit-gene-6.19-mRNA-1 1 877 +;Gap=M877
scaffold75|size1059443	augustus_masked	match_part	631229	631566	1	+	.	ID=scaffold75|size1059443:hsp:15347:4.5.0.6;Parent=scaffold75|size1059443:hit:7613:4.5.0.6;Target=augustus_masked-scaffold75|size1059443-abinit-gene-6.19-mRNA-1 878 1215 +;Gap=M338
scaffold75|size1059443	augustus_masked	match_part	631688	632107	1	+	.	ID=scaffold75|size1059443:hsp:15348:4.5.0.6;Parent=scaffold75|size1059443:hit:7613:4.5.0.6;Target=augustus_masked-scaffold75|size1059443-abinit-gene-6.19-mRNA-1 1216 1635 +;Gap=M420
scaffold75|size1059443	augustus_masked	match	640349	643701	0.57	+	.	ID=scaffold75|size1059443:hit:7614:4.5.0.6;Name=augustus_masked-scaffold75|size1059443-abinit-gene-6.20-mRNA-1
scaffold75|size1059443	augustus_masked	match_part	640349	641645	0.57	+	.	ID=scaffold75|size1059443:hsp:15349:4.5.0.6;Parent=scaffold75|size1059443:hit:7614:4.5.0.6;Target=augustus_masked-scaffold75|size1059443-abinit-gene-6.20-mRNA-1 1 1297 +;Gap=M1297
scaffold75|size1059443	augustus_masked	match_part	641737	642702	0.57	+	.	ID=scaffold75|size1059443:hsp:15350:4.5.0.6;Parent=scaffold75|size1059443:hit:7614:4.5.0.6;Target=augustus_masked-scaffold75|size1059443-abinit-gene-6.20-mRNA-1 1298 2263 +;Gap=M966
scaffold75|size1059443	augustus_masked	match_part	642800	643701	0.57	+	.	ID=scaffold75|size1059443:hsp:15351:4.5.0.6;Parent=scaffold75|size1059443:hit:7614:4.5.0.6;Target=augustus_masked-scaffold75|size1059443-abinit-gene-6.20-mRNA-1 2264 3165 +;Gap=M902
scaffold75|size1059443	augustus_masked	match	657844	658143	1	+	.	ID=scaffold75|size1059443:hit:7615:4.5.0.6;Name=augustus_masked-scaffold75|size1059443-abinit-gene-6.21-mRNA-1
scaffold75|size1059443	augustus_masked	match_part	657844	658143	1	+	.	ID=scaffold75|size1059443:hsp:15352:4.5.0.6;Parent=scaffold75|size1059443:hit:7615:4.5.0.6;Target=augustus_masked-scaffold75|size1059443-abinit-gene-6.21-mRNA-1 1 300 +;Gap=M300
scaffold75|size1059443	augustus_masked	match	658378	658881	0.87	+	.	ID=scaffold75|size1059443:hit:7616:4.5.0.6;Name=augustus_masked-scaffold75|size1059443-abinit-gene-6.22-mRNA-1
scaffold75|size1059443	augustus_masked	match_part	658378	658881	0.87	+	.	ID=scaffold75|size1059443:hsp:15353:4.5.0.6;Parent=scaffold75|size1059443:hit:7616:4.5.0.6;Target=augustus_masked-scaffold75|size1059443-abinit-gene-6.22-mRNA-1 1 504 +;Gap=M504
scaffold75|size1059443	augustus_masked	match	668832	669566	0.36	+	.	ID=scaffold75|size1059443:hit:7617:4.5.0.6;Name=augustus_masked-scaffold75|size1059443-abinit-gene-6.23-mRNA-1
scaffold75|size1059443	augustus_masked	match_part	668832	669566	0.36	+	.	ID=scaffold75|size1059443:hsp:15354:4.5.0.6;Parent=scaffold75|size1059443:hit:7617:4.5.0.6;Target=augustus_masked-scaffold75|size1059443-abinit-gene-6.23-mRNA-1 1 735 +;Gap=M735
scaffold75|size1059443	augustus_masked	match	675430	676371	0.72	+	.	ID=scaffold75|size1059443:hit:7618:4.5.0.6;Name=augustus_masked-scaffold75|size1059443-abinit-gene-6.24-mRNA-1
scaffold75|size1059443	augustus_masked	match_part	675430	676371	0.72	+	.	ID=scaffold75|size1059443:hsp:15355:4.5.0.6;Parent=scaffold75|size1059443:hit:7618:4.5.0.6;Target=augustus_masked-scaffold75|size1059443-abinit-gene-6.24-mRNA-1 1 942 +;Gap=M942
scaffold75|size1059443	augustus_masked	match	678452	680430	0.44	+	.	ID=scaffold75|size1059443:hit:7619:4.5.0.6;Name=augustus_masked-scaffold75|size1059443-abinit-gene-6.25-mRNA-1
scaffold75|size1059443	augustus_masked	match_part	678452	679596	0.44	+	.	ID=scaffold75|size1059443:hsp:15356:4.5.0.6;Parent=scaffold75|size1059443:hit:7619:4.5.0.6;Target=augustus_masked-scaffold75|size1059443-abinit-gene-6.25-mRNA-1 1 1145 +;Gap=M1145
scaffold75|size1059443	augustus_masked	match_part	679701	680430	0.44	+	.	ID=scaffold75|size1059443:hsp:15357:4.5.0.6;Parent=scaffold75|size1059443:hit:7619:4.5.0.6;Target=augustus_masked-scaffold75|size1059443-abinit-gene-6.25-mRNA-1 1146 1875 +;Gap=M730
scaffold75|size1059443	augustus_masked	match	609705	610770	0.53	-	.	ID=scaffold75|size1059443:hit:7620:4.5.0.6;Name=augustus_masked-scaffold75|size1059443-abinit-gene-6.26-mRNA-1
scaffold75|size1059443	augustus_masked	match_part	610226	610770	0.53	-	.	ID=scaffold75|size1059443:hsp:15358:4.5.0.6;Parent=scaffold75|size1059443:hit:7620:4.5.0.6;Target=augustus_masked-scaffold75|size1059443-abinit-gene-6.26-mRNA-1 347 891 +;Gap=M545
scaffold75|size1059443	augustus_masked	match_part	609871	610130	0.53	-	.	ID=scaffold75|size1059443:hsp:15359:4.5.0.6;Parent=scaffold75|size1059443:hit:7620:4.5.0.6;Target=augustus_masked-scaffold75|size1059443-abinit-gene-6.26-mRNA-1 87 346 +;Gap=M260
scaffold75|size1059443	augustus_masked	match_part	609705	609790	0.53	-	.	ID=scaffold75|size1059443:hsp:15360:4.5.0.6;Parent=scaffold75|size1059443:hit:7620:4.5.0.6;Target=augustus_masked-scaffold75|size1059443-abinit-gene-6.26-mRNA-1 1 86 +;Gap=M86
scaffold75|size1059443	augustus_masked	match	616792	617986	0.95	-	.	ID=scaffold75|size1059443:hit:7621:4.5.0.6;Name=augustus_masked-scaffold75|size1059443-abinit-gene-6.27-mRNA-1
scaffold75|size1059443	augustus_masked	match_part	617350	617986	0.95	-	.	ID=scaffold75|size1059443:hsp:15361:4.5.0.6;Parent=scaffold75|size1059443:hit:7621:4.5.0.6;Target=augustus_masked-scaffold75|size1059443-abinit-gene-6.27-mRNA-1 384 1020 +;Gap=M637
scaffold75|size1059443	augustus_masked	match_part	617206	617253	0.95	-	.	ID=scaffold75|size1059443:hsp:15362:4.5.0.6;Parent=scaffold75|size1059443:hit:7621:4.5.0.6;Target=augustus_masked-scaffold75|size1059443-abinit-gene-6.27-mRNA-1 336 383 +;Gap=M48
scaffold75|size1059443	augustus_masked	match_part	616792	617126	0.95	-	.	ID=scaffold75|size1059443:hsp:15363:4.5.0.6;Parent=scaffold75|size1059443:hit:7621:4.5.0.6;Target=augustus_masked-scaffold75|size1059443-abinit-gene-6.27-mRNA-1 1 335 +;Gap=M335
scaffold75|size1059443	augustus_masked	match	632300	633334	1	-	.	ID=scaffold75|size1059443:hit:7622:4.5.0.6;Name=augustus_masked-scaffold75|size1059443-abinit-gene-6.28-mRNA-1
scaffold75|size1059443	augustus_masked	match_part	632300	633334	1	-	.	ID=scaffold75|size1059443:hsp:15364:4.5.0.6;Parent=scaffold75|size1059443:hit:7622:4.5.0.6;Target=augustus_masked-scaffold75|size1059443-abinit-gene-6.28-mRNA-1 1 1035 +;Gap=M1035
scaffold75|size1059443	augustus_masked	match	644261	645523	1	-	.	ID=scaffold75|size1059443:hit:7623:4.5.0.6;Name=augustus_masked-scaffold75|size1059443-abinit-gene-6.29-mRNA-1
scaffold75|size1059443	augustus_masked	match_part	644261	645523	1	-	.	ID=scaffold75|size1059443:hsp:15365:4.5.0.6;Parent=scaffold75|size1059443:hit:7623:4.5.0.6;Target=augustus_masked-scaffold75|size1059443-abinit-gene-6.29-mRNA-1 1 1263 +;Gap=M1263
scaffold75|size1059443	augustus_masked	match	670128	670973	0.42	-	.	ID=scaffold75|size1059443:hit:7624:4.5.0.6;Name=augustus_masked-scaffold75|size1059443-abinit-gene-6.30-mRNA-1
scaffold75|size1059443	augustus_masked	match_part	670128	670973	0.42	-	.	ID=scaffold75|size1059443:hsp:15366:4.5.0.6;Parent=scaffold75|size1059443:hit:7624:4.5.0.6;Target=augustus_masked-scaffold75|size1059443-abinit-gene-6.30-mRNA-1 1 846 +;Gap=M846
scaffold75|size1059443	snap_masked	match	607978	609573	142.117	+	.	ID=scaffold75|size1059443:hit:7625:4.5.0.6;Name=snap_masked-scaffold75|size1059443-abinit-gene-6.0-mRNA-1
scaffold75|size1059443	snap_masked	match_part	607978	608654	64.637	+	.	ID=scaffold75|size1059443:hsp:15367:4.5.0.6;Parent=scaffold75|size1059443:hit:7625:4.5.0.6;Target=snap_masked-scaffold75|size1059443-abinit-gene-6.0-mRNA-1 1 677 +;Gap=M677
scaffold75|size1059443	snap_masked	match_part	608736	609573	77.480	+	.	ID=scaffold75|size1059443:hsp:15368:4.5.0.6;Parent=scaffold75|size1059443:hit:7625:4.5.0.6;Target=snap_masked-scaffold75|size1059443-abinit-gene-6.0-mRNA-1 678 1515 +;Gap=M838
scaffold75|size1059443	snap_masked	match	618737	620247	136.727	+	.	ID=scaffold75|size1059443:hit:7626:4.5.0.6;Name=snap_masked-scaffold75|size1059443-abinit-gene-6.1-mRNA-1
scaffold75|size1059443	snap_masked	match_part	618737	619857	96.571	+	.	ID=scaffold75|size1059443:hsp:15369:4.5.0.6;Parent=scaffold75|size1059443:hit:7626:4.5.0.6;Target=snap_masked-scaffold75|size1059443-abinit-gene-6.1-mRNA-1 1 1121 +;Gap=M1121
scaffold75|size1059443	snap_masked	match_part	619998	620247	40.156	+	.	ID=scaffold75|size1059443:hsp:15370:4.5.0.6;Parent=scaffold75|size1059443:hit:7626:4.5.0.6;Target=snap_masked-scaffold75|size1059443-abinit-gene-6.1-mRNA-1 1122 1371 +;Gap=M250
scaffold75|size1059443	snap_masked	match	630087	632107	180.389	+	.	ID=scaffold75|size1059443:hit:7627:4.5.0.6;Name=snap_masked-scaffold75|size1059443-abinit-gene-6.2-mRNA-1
scaffold75|size1059443	snap_masked	match_part	630087	630963	88.950	+	.	ID=scaffold75|size1059443:hsp:15371:4.5.0.6;Parent=scaffold75|size1059443:hit:7627:4.5.0.6;Target=snap_masked-scaffold75|size1059443-abinit-gene-6.2-mRNA-1 1 877 +;Gap=M877
scaffold75|size1059443	snap_masked	match_part	631229	631566	43.238	+	.	ID=scaffold75|size1059443:hsp:15372:4.5.0.6;Parent=scaffold75|size1059443:hit:7627:4.5.0.6;Target=snap_masked-scaffold75|size1059443-abinit-gene-6.2-mRNA-1 878 1215 +;Gap=M338
scaffold75|size1059443	snap_masked	match_part	631625	632107	48.201	+	.	ID=scaffold75|size1059443:hsp:15373:4.5.0.6;Parent=scaffold75|size1059443:hit:7627:4.5.0.6;Target=snap_masked-scaffold75|size1059443-abinit-gene-6.2-mRNA-1 1216 1698 +;Gap=M483
scaffold75|size1059443	snap_masked	match	640349	641650	88.207	+	.	ID=scaffold75|size1059443:hit:7628:4.5.0.6;Name=snap_masked-scaffold75|size1059443-abinit-gene-6.3-mRNA-1
scaffold75|size1059443	snap_masked	match_part	640349	641650	88.207	+	.	ID=scaffold75|size1059443:hsp:15374:4.5.0.6;Parent=scaffold75|size1059443:hit:7628:4.5.0.6;Target=snap_masked-scaffold75|size1059443-abinit-gene-6.3-mRNA-1 1 1302 +;Gap=M1302
scaffold75|size1059443	snap_masked	match	641838	643701	135.085	+	.	ID=scaffold75|size1059443:hit:7629:4.5.0.6;Name=snap_masked-scaffold75|size1059443-abinit-gene-6.4-mRNA-1
scaffold75|size1059443	snap_masked	match_part	641838	642702	72.175	+	.	ID=scaffold75|size1059443:hsp:15375:4.5.0.6;Parent=scaffold75|size1059443:hit:7629:4.5.0.6;Target=snap_masked-scaffold75|size1059443-abinit-gene-6.4-mRNA-1 1 865 +;Gap=M865
scaffold75|size1059443	snap_masked	match_part	642863	643701	62.910	+	.	ID=scaffold75|size1059443:hsp:15376:4.5.0.6;Parent=scaffold75|size1059443:hit:7629:4.5.0.6;Target=snap_masked-scaffold75|size1059443-abinit-gene-6.4-mRNA-1 866 1704 +;Gap=M839
scaffold75|size1059443	snap_masked	match	657844	658143	15.836	+	.	ID=scaffold75|size1059443:hit:7630:4.5.0.6;Name=snap_masked-scaffold75|size1059443-abinit-gene-6.5-mRNA-1
scaffold75|size1059443	snap_masked	match_part	657844	658143	15.836	+	.	ID=scaffold75|size1059443:hsp:15377:4.5.0.6;Parent=scaffold75|size1059443:hit:7630:4.5.0.6;Target=snap_masked-scaffold75|size1059443-abinit-gene-6.5-mRNA-1 1 300 +;Gap=M300
scaffold75|size1059443	snap_masked	match	658378	658881	20.034	+	.	ID=scaffold75|size1059443:hit:7631:4.5.0.6;Name=snap_masked-scaffold75|size1059443-abinit-gene-6.6-mRNA-1
scaffold75|size1059443	snap_masked	match_part	658378	658881	20.034	+	.	ID=scaffold75|size1059443:hsp:15378:4.5.0.6;Parent=scaffold75|size1059443:hit:7631:4.5.0.6;Target=snap_masked-scaffold75|size1059443-abinit-gene-6.6-mRNA-1 1 504 +;Gap=M504
scaffold75|size1059443	snap_masked	match	668537	669566	43.554	+	.	ID=scaffold75|size1059443:hit:7632:4.5.0.6;Name=snap_masked-scaffold75|size1059443-abinit-gene-6.7-mRNA-1
scaffold75|size1059443	snap_masked	match_part	668537	668605	0.900	+	.	ID=scaffold75|size1059443:hsp:15379:4.5.0.6;Parent=scaffold75|size1059443:hit:7632:4.5.0.6;Target=snap_masked-scaffold75|size1059443-abinit-gene-6.7-mRNA-1 1 69 +;Gap=M69
scaffold75|size1059443	snap_masked	match_part	668850	669566	42.654	+	.	ID=scaffold75|size1059443:hsp:15380:4.5.0.6;Parent=scaffold75|size1059443:hit:7632:4.5.0.6;Target=snap_masked-scaffold75|size1059443-abinit-gene-6.7-mRNA-1 70 786 +;Gap=M717
scaffold75|size1059443	snap_masked	match	675430	676214	58.833	+	.	ID=scaffold75|size1059443:hit:7633:4.5.0.6;Name=snap_masked-scaffold75|size1059443-abinit-gene-6.8-mRNA-1
scaffold75|size1059443	snap_masked	match_part	675430	676061	43.166	+	.	ID=scaffold75|size1059443:hsp:15381:4.5.0.6;Parent=scaffold75|size1059443:hit:7633:4.5.0.6;Target=snap_masked-scaffold75|size1059443-abinit-gene-6.8-mRNA-1 1 632 +;Gap=M632
scaffold75|size1059443	snap_masked	match_part	676145	676214	15.667	+	.	ID=scaffold75|size1059443:hsp:15382:4.5.0.6;Parent=scaffold75|size1059443:hit:7633:4.5.0.6;Target=snap_masked-scaffold75|size1059443-abinit-gene-6.8-mRNA-1 633 702 +;Gap=M70
scaffold75|size1059443	snap_masked	match	678452	680513	134.435	+	.	ID=scaffold75|size1059443:hit:7634:4.5.0.6;Name=snap_masked-scaffold75|size1059443-abinit-gene-6.9-mRNA-1
scaffold75|size1059443	snap_masked	match_part	678452	679596	68.869	+	.	ID=scaffold75|size1059443:hsp:15383:4.5.0.6;Parent=scaffold75|size1059443:hit:7634:4.5.0.6;Target=snap_masked-scaffold75|size1059443-abinit-gene-6.9-mRNA-1 1 1145 +;Gap=M1145
scaffold75|size1059443	snap_masked	match_part	679701	680364	53.450	+	.	ID=scaffold75|size1059443:hsp:15384:4.5.0.6;Parent=scaffold75|size1059443:hit:7634:4.5.0.6;Target=snap_masked-scaffold75|size1059443-abinit-gene-6.9-mRNA-1 1146 1809 +;Gap=M664
scaffold75|size1059443	snap_masked	match_part	680400	680513	12.116	+	.	ID=scaffold75|size1059443:hsp:15385:4.5.0.6;Parent=scaffold75|size1059443:hit:7634:4.5.0.6;Target=snap_masked-scaffold75|size1059443-abinit-gene-6.9-mRNA-1 1810 1923 +;Gap=M114
scaffold75|size1059443	snap_masked	match	609842	610752	21.813	-	.	ID=scaffold75|size1059443:hit:7635:4.5.0.6;Name=snap_masked-scaffold75|size1059443-abinit-gene-6.10-mRNA-1
scaffold75|size1059443	snap_masked	match_part	610226	610752	21.655	-	.	ID=scaffold75|size1059443:hsp:15386:4.5.0.6;Parent=scaffold75|size1059443:hit:7635:4.5.0.6;Target=snap_masked-scaffold75|size1059443-abinit-gene-6.10-mRNA-1 290 816 +;Gap=M527
scaffold75|size1059443	snap_masked	match_part	609842	610130	0.158	-	.	ID=scaffold75|size1059443:hsp:15387:4.5.0.6;Parent=scaffold75|size1059443:hit:7635:4.5.0.6;Target=snap_masked-scaffold75|size1059443-abinit-gene-6.10-mRNA-1 1 289 +;Gap=M289
scaffold75|size1059443	snap_masked	match	616792	617986	124.917	-	.	ID=scaffold75|size1059443:hit:7636:4.5.0.6;Name=snap_masked-scaffold75|size1059443-abinit-gene-6.11-mRNA-1
scaffold75|size1059443	snap_masked	match_part	617350	617986	71.462	-	.	ID=scaffold75|size1059443:hsp:15388:4.5.0.6;Parent=scaffold75|size1059443:hit:7636:4.5.0.6;Target=snap_masked-scaffold75|size1059443-abinit-gene-6.11-mRNA-1 384 1020 +;Gap=M637
scaffold75|size1059443	snap_masked	match_part	617206	617253	8.705	-	.	ID=scaffold75|size1059443:hsp:15389:4.5.0.6;Parent=scaffold75|size1059443:hit:7636:4.5.0.6;Target=snap_masked-scaffold75|size1059443-abinit-gene-6.11-mRNA-1 336 383 +;Gap=M48
scaffold75|size1059443	snap_masked	match_part	616792	617126	44.750	-	.	ID=scaffold75|size1059443:hsp:15390:4.5.0.6;Parent=scaffold75|size1059443:hit:7636:4.5.0.6;Target=snap_masked-scaffold75|size1059443-abinit-gene-6.11-mRNA-1 1 335 +;Gap=M335
scaffold75|size1059443	snap_masked	match	629673	629927	16.899	-	.	ID=scaffold75|size1059443:hit:7637:4.5.0.6;Name=snap_masked-scaffold75|size1059443-abinit-gene-6.12-mRNA-1
scaffold75|size1059443	snap_masked	match_part	629673	629927	16.899	-	.	ID=scaffold75|size1059443:hsp:15391:4.5.0.6;Parent=scaffold75|size1059443:hit:7637:4.5.0.6;Target=snap_masked-scaffold75|size1059443-abinit-gene-6.12-mRNA-1 1 255 +;Gap=M255
scaffold75|size1059443	snap_masked	match	632300	633334	67.466	-	.	ID=scaffold75|size1059443:hit:7638:4.5.0.6;Name=snap_masked-scaffold75|size1059443-abinit-gene-6.13-mRNA-1
scaffold75|size1059443	snap_masked	match_part	632300	633334	67.466	-	.	ID=scaffold75|size1059443:hsp:15392:4.5.0.6;Parent=scaffold75|size1059443:hit:7638:4.5.0.6;Target=snap_masked-scaffold75|size1059443-abinit-gene-6.13-mRNA-1 1 1035 +;Gap=M1035
scaffold75|size1059443	snap_masked	match	644261	645523	70.041	-	.	ID=scaffold75|size1059443:hit:7639:4.5.0.6;Name=snap_masked-scaffold75|size1059443-abinit-gene-6.14-mRNA-1
scaffold75|size1059443	snap_masked	match_part	644261	645523	70.041	-	.	ID=scaffold75|size1059443:hsp:15393:4.5.0.6;Parent=scaffold75|size1059443:hit:7639:4.5.0.6;Target=snap_masked-scaffold75|size1059443-abinit-gene-6.14-mRNA-1 1 1263 +;Gap=M1263
scaffold75|size1059443	snap_masked	match	670128	670973	74.631	-	.	ID=scaffold75|size1059443:hit:7640:4.5.0.6;Name=snap_masked-scaffold75|size1059443-abinit-gene-6.15-mRNA-1
scaffold75|size1059443	snap_masked	match_part	670866	670973	17.471	-	.	ID=scaffold75|size1059443:hsp:15394:4.5.0.6;Parent=scaffold75|size1059443:hit:7640:4.5.0.6;Target=snap_masked-scaffold75|size1059443-abinit-gene-6.15-mRNA-1 592 699 +;Gap=M108
scaffold75|size1059443	snap_masked	match_part	670128	670718	57.160	-	.	ID=scaffold75|size1059443:hsp:15395:4.5.0.6;Parent=scaffold75|size1059443:hit:7640:4.5.0.6;Target=snap_masked-scaffold75|size1059443-abinit-gene-6.15-mRNA-1 1 591 +;Gap=M591
scaffold75|size1059443	snap_masked	match	680986	681575	29.685	-	.	ID=scaffold75|size1059443:hit:7641:4.5.0.6;Name=snap_masked-scaffold75|size1059443-abinit-gene-6.16-mRNA-1
scaffold75|size1059443	snap_masked	match_part	681171	681575	13.234	-	.	ID=scaffold75|size1059443:hsp:15396:4.5.0.6;Parent=scaffold75|size1059443:hit:7641:4.5.0.6;Target=snap_masked-scaffold75|size1059443-abinit-gene-6.16-mRNA-1 154 558 +;Gap=M405
scaffold75|size1059443	snap_masked	match_part	680986	681138	16.451	-	.	ID=scaffold75|size1059443:hsp:15397:4.5.0.6;Parent=scaffold75|size1059443:hit:7641:4.5.0.6;Target=snap_masked-scaffold75|size1059443-abinit-gene-6.16-mRNA-1 1 153 +;Gap=M153
###
scaffold75|size1059443	maker	gene	753746	754190	.	+	.	ID=CCRYP_003751|size1059443-exonerate_est2genome-gene-7.1;Name=CCRYP_003751|size1059443-exonerate_est2genome-gene-7.1;Alias=maker-scaffold75|size1059443-exonerate_est2genome-gene-7.1;
scaffold75|size1059443	maker	mRNA	753746	754190	.	+	.	ID=CCRYP_003751|size1059443-exonerate_est2genome-gene-7.1-mRNA-1;Parent=CCRYP_003751|size1059443-exonerate_est2genome-gene-7.1;Name=CCRYP_003751|size1059443-exonerate_est2genome-gene-7.1-mRNA-1;Alias=maker-scaffold75|size1059443-exonerate_est2genome-gene-7.1-mRNA-1;_AED=0.00;_QI=61|1|1|1|0|0|2|54|34;_eAED=0.00;score=774;
scaffold75|size1059443	maker	exon	753746	753948	.	+	.	ID=CCRYP_003751-RA|size1059443-exonerate_est2genome-gene-7.1-mRNA-1:exon:763;Parent=CCRYP_003751-RA|size1059443-exonerate_est2genome-gene-7.1-mRNA-1;
scaffold75|size1059443	maker	exon	754174	754190	.	+	.	ID=CCRYP_003751-RA|size1059443-exonerate_est2genome-gene-7.1-mRNA-1:exon:764;Parent=CCRYP_003751-RA|size1059443-exonerate_est2genome-gene-7.1-mRNA-1;
scaffold75|size1059443	maker	five_prime_UTR	753746	753806	.	+	.	ID=CCRYP_003751-RA|size1059443-exonerate_est2genome-gene-7.1-mRNA-1:five_prime_utr;Parent=CCRYP_003751-RA|size1059443-exonerate_est2genome-gene-7.1-mRNA-1;
scaffold75|size1059443	maker	CDS	753807	753911	.	+	0	ID=CCRYP_003751-RA|size1059443-exonerate_est2genome-gene-7.1-mRNA-1:cds;Parent=CCRYP_003751-RA|size1059443-exonerate_est2genome-gene-7.1-mRNA-1;
scaffold75|size1059443	maker	three_prime_UTR	753912	753948	.	+	.	ID=CCRYP_003751-RA|size1059443-exonerate_est2genome-gene-7.1-mRNA-1:three_prime_utr;Parent=CCRYP_003751-RA|size1059443-exonerate_est2genome-gene-7.1-mRNA-1;
scaffold75|size1059443	maker	three_prime_UTR	754174	754190	.	+	.	ID=CCRYP_003751-RA|size1059443-exonerate_est2genome-gene-7.1-mRNA-1:three_prime_utr;Parent=CCRYP_003751-RA|size1059443-exonerate_est2genome-gene-7.1-mRNA-1;
scaffold75|size1059443	maker	gene	725571	726617	.	+	.	ID=CCRYP_003746|size1059443-processed-gene-7.3;Name=CCRYP_003746|size1059443-processed-gene-7.3;Alias=augustus_masked-scaffold75|size1059443-processed-gene-7.3;
scaffold75|size1059443	maker	mRNA	725571	726617	.	+	.	ID=CCRYP_003746|size1059443-processed-gene-7.3-mRNA-1;Parent=CCRYP_003746|size1059443-processed-gene-7.3;Name=CCRYP_003746|size1059443-processed-gene-7.3-mRNA-1;Alias=augustus_masked-scaffold75|size1059443-processed-gene-7.3-mRNA-1;_AED=0.27;_QI=0|-1|0|1|-1|1|1|0|348;_eAED=0.27;
scaffold75|size1059443	maker	exon	725571	726617	.	+	.	ID=CCRYP_003746-RA|size1059443-processed-gene-7.3-mRNA-1:exon:765;Parent=CCRYP_003746-RA|size1059443-processed-gene-7.3-mRNA-1;
scaffold75|size1059443	maker	CDS	725571	726617	.	+	0	ID=CCRYP_003746-RA|size1059443-processed-gene-7.3-mRNA-1:cds;Parent=CCRYP_003746-RA|size1059443-processed-gene-7.3-mRNA-1;
scaffold75|size1059443	maker	gene	713329	713729	.	+	.	ID=CCRYP_003745|size1059443-processed-gene-7.29;Name=CCRYP_003745|size1059443-processed-gene-7.29;Alias=snap_masked-scaffold75|size1059443-processed-gene-7.29;
scaffold75|size1059443	maker	mRNA	713329	713729	.	+	.	ID=CCRYP_003745|size1059443-processed-gene-7.29-mRNA-1;Parent=CCRYP_003745|size1059443-processed-gene-7.29;Name=CCRYP_003745|size1059443-processed-gene-7.29-mRNA-1;Alias=snap_masked-scaffold75|size1059443-processed-gene-7.29-mRNA-1;_AED=0.38;_QI=128|-1|0|1|-1|1|1|0|90;_eAED=0.38;
scaffold75|size1059443	maker	exon	713329	713729	.	+	.	ID=CCRYP_003745-RA|size1059443-processed-gene-7.29-mRNA-1:exon:766;Parent=CCRYP_003745-RA|size1059443-processed-gene-7.29-mRNA-1;
scaffold75|size1059443	maker	five_prime_UTR	713329	713456	.	+	.	ID=CCRYP_003745-RA|size1059443-processed-gene-7.29-mRNA-1:five_prime_utr;Parent=CCRYP_003745-RA|size1059443-processed-gene-7.29-mRNA-1;
scaffold75|size1059443	maker	CDS	713457	713729	.	+	0	ID=CCRYP_003745-RA|size1059443-processed-gene-7.29-mRNA-1:cds;Parent=CCRYP_003745-RA|size1059443-processed-gene-7.29-mRNA-1;
scaffold75|size1059443	maker	gene	732471	737050	.	-	.	ID=CCRYP_003749|size1059443-snap-gene-7.20;Name=CCRYP_003749|size1059443-snap-gene-7.20;Alias=maker-scaffold75|size1059443-snap-gene-7.20;
scaffold75|size1059443	maker	mRNA	732471	737050	.	-	.	ID=CCRYP_003749|size1059443-snap-gene-7.20-mRNA-1;Parent=CCRYP_003749|size1059443-snap-gene-7.20;Name=CCRYP_003749|size1059443-snap-gene-7.20-mRNA-1;Alias=maker-scaffold75|size1059443-snap-gene-7.20-mRNA-1;_AED=0.13;_QI=0|0|0|1|0|0.33|3|0|1355;_eAED=-0.00;
scaffold75|size1059443	maker	exon	736159	737050	.	-	.	ID=CCRYP_003749-RA|size1059443-snap-gene-7.20-mRNA-1:exon:769;Parent=CCRYP_003749-RA|size1059443-snap-gene-7.20-mRNA-1;
scaffold75|size1059443	maker	exon	733838	736087	.	-	.	ID=CCRYP_003749-RA|size1059443-snap-gene-7.20-mRNA-1:exon:768;Parent=CCRYP_003749-RA|size1059443-snap-gene-7.20-mRNA-1;
scaffold75|size1059443	maker	exon	732471	733396	.	-	.	ID=CCRYP_003749-RA|size1059443-snap-gene-7.20-mRNA-1:exon:767;Parent=CCRYP_003749-RA|size1059443-snap-gene-7.20-mRNA-1;
scaffold75|size1059443	maker	CDS	736159	737050	.	-	0	ID=CCRYP_003749-RA|size1059443-snap-gene-7.20-mRNA-1:cds;Parent=CCRYP_003749-RA|size1059443-snap-gene-7.20-mRNA-1;
scaffold75|size1059443	maker	CDS	733838	736087	.	-	2	ID=CCRYP_003749-RA|size1059443-snap-gene-7.20-mRNA-1:cds;Parent=CCRYP_003749-RA|size1059443-snap-gene-7.20-mRNA-1;
scaffold75|size1059443	maker	CDS	732471	733396	.	-	2	ID=CCRYP_003749-RA|size1059443-snap-gene-7.20-mRNA-1:cds;Parent=CCRYP_003749-RA|size1059443-snap-gene-7.20-mRNA-1;
scaffold75|size1059443	maker	gene	771632	774416	.	-	.	ID=CCRYP_003753|size1059443-snap-gene-7.22;Name=CCRYP_003753|size1059443-snap-gene-7.22;Alias=maker-scaffold75|size1059443-snap-gene-7.22;
scaffold75|size1059443	maker	mRNA	771632	774416	.	-	.	ID=CCRYP_003753|size1059443-snap-gene-7.22-mRNA-1;Parent=CCRYP_003753|size1059443-snap-gene-7.22;Name=CCRYP_003753|size1059443-snap-gene-7.22-mRNA-1;Alias=maker-scaffold75|size1059443-snap-gene-7.22-mRNA-1;_AED=0.07;_QI=177|0.5|0.66|1|0.5|0.33|3|577|533;_eAED=0.07;
scaffold75|size1059443	maker	mRNA	771632	774416	.	-	.	ID=CCRYP_003753|size1059443-snap-gene-7.22-mRNA-2;Parent=CCRYP_003753|size1059443-snap-gene-7.22;Name=CCRYP_003753|size1059443-snap-gene-7.22-mRNA-2;Alias=maker-scaffold75|size1059443-snap-gene-7.22-mRNA-2;_AED=0.00;_QI=177|1|1|1|1|1|2|948|524;_eAED=0.00;
scaffold75|size1059443	maker	exon	771632	772821	.	-	.	ID=CCRYP_003753-RA|size1059443-snap-gene-7.22-mRNA-2:exon:773;Parent=CCRYP_003753-RA|size1059443-snap-gene-7.22-mRNA-2;
scaffold75|size1059443	maker	exon	771632	772246	.	-	.	ID=CCRYP_003753-RB|size1059443-snap-gene-7.22-mRNA-1:exon:772;Parent=CCRYP_003753-RB|size1059443-snap-gene-7.22-mRNA-1;
scaffold75|size1059443	maker	exon	772591	772821	.	-	.	ID=CCRYP_003753-RB|size1059443-snap-gene-7.22-mRNA-1:exon:771;Parent=CCRYP_003753-RB|size1059443-snap-gene-7.22-mRNA-1;
scaffold75|size1059443	maker	exon	772907	774416	.	-	.	ID=CCRYP_003753-RB|size1059443-snap-gene-7.22-mRNA-1:exon:770;Parent=CCRYP_003753-RB|size1059443-snap-gene-7.22-mRNA-1,CCRYP_003753-RB|size1059443-snap-gene-7.22-mRNA-2;
scaffold75|size1059443	maker	five_prime_UTR	774240	774416	.	-	.	ID=CCRYP_003753-RB|size1059443-snap-gene-7.22-mRNA-1:five_prime_utr;Parent=CCRYP_003753-RB|size1059443-snap-gene-7.22-mRNA-1;
scaffold75|size1059443	maker	CDS	772907	774239	.	-	0	ID=CCRYP_003753-RB|size1059443-snap-gene-7.22-mRNA-1:cds;Parent=CCRYP_003753-RB|size1059443-snap-gene-7.22-mRNA-1;
scaffold75|size1059443	maker	CDS	772591	772821	.	-	2	ID=CCRYP_003753-RB|size1059443-snap-gene-7.22-mRNA-1:cds;Parent=CCRYP_003753-RB|size1059443-snap-gene-7.22-mRNA-1;
scaffold75|size1059443	maker	CDS	772209	772246	.	-	2	ID=CCRYP_003753-RB|size1059443-snap-gene-7.22-mRNA-1:cds;Parent=CCRYP_003753-RB|size1059443-snap-gene-7.22-mRNA-1;
scaffold75|size1059443	maker	three_prime_UTR	771632	772208	.	-	.	ID=CCRYP_003753-RB|size1059443-snap-gene-7.22-mRNA-1:three_prime_utr;Parent=CCRYP_003753-RB|size1059443-snap-gene-7.22-mRNA-1;
scaffold75|size1059443	maker	five_prime_UTR	774240	774416	.	-	.	ID=CCRYP_003753-RA|size1059443-snap-gene-7.22-mRNA-2:five_prime_utr;Parent=CCRYP_003753-RA|size1059443-snap-gene-7.22-mRNA-2;
scaffold75|size1059443	maker	CDS	772907	774239	.	-	0	ID=CCRYP_003753-RA|size1059443-snap-gene-7.22-mRNA-2:cds;Parent=CCRYP_003753-RA|size1059443-snap-gene-7.22-mRNA-2;
scaffold75|size1059443	maker	CDS	772580	772821	.	-	2	ID=CCRYP_003753-RA|size1059443-snap-gene-7.22-mRNA-2:cds;Parent=CCRYP_003753-RA|size1059443-snap-gene-7.22-mRNA-2;
scaffold75|size1059443	maker	three_prime_UTR	771632	772579	.	-	.	ID=CCRYP_003753-RA|size1059443-snap-gene-7.22-mRNA-2:three_prime_utr;Parent=CCRYP_003753-RA|size1059443-snap-gene-7.22-mRNA-2;
scaffold75|size1059443	maker	gene	706793	709942	.	-	.	ID=CCRYP_003744|size1059443-exonerate_protein2genome-gene-7.9;Name=CCRYP_003744|size1059443-exonerate_protein2genome-gene-7.9;Alias=maker-scaffold75|size1059443-exonerate_protein2genome-gene-7.9;
scaffold75|size1059443	maker	mRNA	706854	709942	.	-	.	ID=CCRYP_003744|size1059443-exonerate_protein2genome-gene-7.9-mRNA-1;Parent=CCRYP_003744|size1059443-exonerate_protein2genome-gene-7.9;Name=CCRYP_003744|size1059443-exonerate_protein2genome-gene-7.9-mRNA-1;Alias=maker-scaffold75|size1059443-exonerate_protein2genome-gene-7.9-mRNA-1;_AED=0.21;_QI=342|0.5|0.33|1|0.5|0.33|3|0|486;_eAED=0.21;score=1803;
scaffold75|size1059443	maker	mRNA	706793	709942	.	-	.	ID=CCRYP_003744|size1059443-exonerate_protein2genome-gene-7.9-mRNA-2;Parent=CCRYP_003744|size1059443-exonerate_protein2genome-gene-7.9;Name=CCRYP_003744|size1059443-exonerate_protein2genome-gene-7.9-mRNA-2;Alias=maker-scaffold75|size1059443-exonerate_protein2genome-gene-7.9-mRNA-2;_AED=0.02;_QI=1240|0|0.5|1|0|0|2|61|583;_eAED=0.02;score=3053;
scaffold75|size1059443	maker	mRNA	706793	709942	.	-	.	ID=CCRYP_003744|size1059443-exonerate_protein2genome-gene-7.9-mRNA-3;Parent=CCRYP_003744|size1059443-exonerate_protein2genome-gene-7.9;Name=CCRYP_003744|size1059443-exonerate_protein2genome-gene-7.9-mRNA-3;Alias=maker-scaffold75|size1059443-exonerate_protein2genome-gene-7.9-mRNA-3;_AED=0.08;_QI=342|1|1|1|1|1|2|61|751;_eAED=0.08;score=2659;
scaffold75|size1059443	maker	mRNA	706854	708365	.	-	.	ID=CCRYP_003744|size1059443-exonerate_protein2genome-gene-7.9-mRNA-4;Parent=CCRYP_003744|size1059443-exonerate_protein2genome-gene-7.9;Name=CCRYP_003744|size1059443-exonerate_protein2genome-gene-7.9-mRNA-4;Alias=maker-scaffold75|size1059443-exonerate_protein2genome-gene-7.9-mRNA-4;_AED=0.26;_QI=0|-1|0|1|-1|0|1|0|503;_eAED=0.26;score=1512;
scaffold75|size1059443	maker	exon	706854	708365	.	-	.	ID=CCRYP_003744-RC|size1059443-exonerate_protein2genome-gene-7.9-mRNA-4:exon:780;Parent=CCRYP_003744-RC|size1059443-exonerate_protein2genome-gene-7.9-mRNA-4;
scaffold75|size1059443	maker	exon	706793	708758	.	-	.	ID=CCRYP_003744-RB|size1059443-exonerate_protein2genome-gene-7.9-mRNA-3:exon:779;Parent=CCRYP_003744-RB|size1059443-exonerate_protein2genome-gene-7.9-mRNA-3;
scaffold75|size1059443	maker	exon	708859	709942	.	-	.	ID=CCRYP_003744-RA|size1059443-exonerate_protein2genome-gene-7.9-mRNA-2:exon:778;Parent=CCRYP_003744-RA|size1059443-exonerate_protein2genome-gene-7.9-mRNA-2;
scaffold75|size1059443	maker	exon	706793	708761	.	-	.	ID=CCRYP_003744-RA|size1059443-exonerate_protein2genome-gene-7.9-mRNA-2:exon:777;Parent=CCRYP_003744-RA|size1059443-exonerate_protein2genome-gene-7.9-mRNA-2;
scaffold75|size1059443	maker	exon	709250	709942	.	-	.	ID=CCRYP_003744-RD|size1059443-exonerate_protein2genome-gene-7.9-mRNA-1:exon:776;Parent=CCRYP_003744-RD|size1059443-exonerate_protein2genome-gene-7.9-mRNA-1,CCRYP_003744-RD|size1059443-exonerate_protein2genome-gene-7.9-mRNA-3;
scaffold75|size1059443	maker	exon	708228	708758	.	-	.	ID=CCRYP_003744-RD|size1059443-exonerate_protein2genome-gene-7.9-mRNA-1:exon:775;Parent=CCRYP_003744-RD|size1059443-exonerate_protein2genome-gene-7.9-mRNA-1;
scaffold75|size1059443	maker	exon	706854	707432	.	-	.	ID=CCRYP_003744-RD|size1059443-exonerate_protein2genome-gene-7.9-mRNA-1:exon:774;Parent=CCRYP_003744-RD|size1059443-exonerate_protein2genome-gene-7.9-mRNA-1;
scaffold75|size1059443	maker	five_prime_UTR	709601	709942	.	-	.	ID=CCRYP_003744-RD|size1059443-exonerate_protein2genome-gene-7.9-mRNA-1:five_prime_utr;Parent=CCRYP_003744-RD|size1059443-exonerate_protein2genome-gene-7.9-mRNA-1;
scaffold75|size1059443	maker	CDS	709250	709600	.	-	0	ID=CCRYP_003744-RD|size1059443-exonerate_protein2genome-gene-7.9-mRNA-1:cds;Parent=CCRYP_003744-RD|size1059443-exonerate_protein2genome-gene-7.9-mRNA-1;
scaffold75|size1059443	maker	CDS	708228	708758	.	-	0	ID=CCRYP_003744-RD|size1059443-exonerate_protein2genome-gene-7.9-mRNA-1:cds;Parent=CCRYP_003744-RD|size1059443-exonerate_protein2genome-gene-7.9-mRNA-1;
scaffold75|size1059443	maker	CDS	706854	707432	.	-	0	ID=CCRYP_003744-RD|size1059443-exonerate_protein2genome-gene-7.9-mRNA-1:cds;Parent=CCRYP_003744-RD|size1059443-exonerate_protein2genome-gene-7.9-mRNA-1;
scaffold75|size1059443	maker	five_prime_UTR	708859	709942	.	-	.	ID=CCRYP_003744-RA|size1059443-exonerate_protein2genome-gene-7.9-mRNA-2:five_prime_utr;Parent=CCRYP_003744-RA|size1059443-exonerate_protein2genome-gene-7.9-mRNA-2;
scaffold75|size1059443	maker	five_prime_UTR	708606	708761	.	-	.	ID=CCRYP_003744-RA|size1059443-exonerate_protein2genome-gene-7.9-mRNA-2:five_prime_utr;Parent=CCRYP_003744-RA|size1059443-exonerate_protein2genome-gene-7.9-mRNA-2;
scaffold75|size1059443	maker	CDS	706854	708605	.	-	0	ID=CCRYP_003744-RA|size1059443-exonerate_protein2genome-gene-7.9-mRNA-2:cds;Parent=CCRYP_003744-RA|size1059443-exonerate_protein2genome-gene-7.9-mRNA-2;
scaffold75|size1059443	maker	three_prime_UTR	706793	706853	.	-	.	ID=CCRYP_003744-RA|size1059443-exonerate_protein2genome-gene-7.9-mRNA-2:three_prime_utr;Parent=CCRYP_003744-RA|size1059443-exonerate_protein2genome-gene-7.9-mRNA-2;
scaffold75|size1059443	maker	five_prime_UTR	709601	709942	.	-	.	ID=CCRYP_003744-RB|size1059443-exonerate_protein2genome-gene-7.9-mRNA-3:five_prime_utr;Parent=CCRYP_003744-RB|size1059443-exonerate_protein2genome-gene-7.9-mRNA-3;
scaffold75|size1059443	maker	CDS	709250	709600	.	-	0	ID=CCRYP_003744-RB|size1059443-exonerate_protein2genome-gene-7.9-mRNA-3:cds;Parent=CCRYP_003744-RB|size1059443-exonerate_protein2genome-gene-7.9-mRNA-3;
scaffold75|size1059443	maker	CDS	706854	708758	.	-	0	ID=CCRYP_003744-RB|size1059443-exonerate_protein2genome-gene-7.9-mRNA-3:cds;Parent=CCRYP_003744-RB|size1059443-exonerate_protein2genome-gene-7.9-mRNA-3;
scaffold75|size1059443	maker	three_prime_UTR	706793	706853	.	-	.	ID=CCRYP_003744-RB|size1059443-exonerate_protein2genome-gene-7.9-mRNA-3:three_prime_utr;Parent=CCRYP_003744-RB|size1059443-exonerate_protein2genome-gene-7.9-mRNA-3;
scaffold75|size1059443	maker	CDS	706854	708365	.	-	0	ID=CCRYP_003744-RC|size1059443-exonerate_protein2genome-gene-7.9-mRNA-4:cds;Parent=CCRYP_003744-RC|size1059443-exonerate_protein2genome-gene-7.9-mRNA-4;
scaffold75|size1059443	maker	gene	760636	762418	.	-	.	ID=CCRYP_003752|size1059443-exonerate_est2genome-gene-7.5;Name=CCRYP_003752|size1059443-exonerate_est2genome-gene-7.5;Alias=maker-scaffold75|size1059443-exonerate_est2genome-gene-7.5;
scaffold75|size1059443	maker	mRNA	760636	762418	.	-	.	ID=CCRYP_003752|size1059443-exonerate_est2genome-gene-7.5-mRNA-1;Parent=CCRYP_003752|size1059443-exonerate_est2genome-gene-7.5;Name=CCRYP_003752|size1059443-exonerate_est2genome-gene-7.5-mRNA-1;Alias=maker-scaffold75|size1059443-exonerate_est2genome-gene-7.5-mRNA-1;_AED=0.08;_QI=308|1|1|1|1|1|2|385|262;_eAED=0.08;score=1482;
scaffold75|size1059443	maker	exon	762042	762418	.	-	.	ID=CCRYP_003752-RA|size1059443-exonerate_est2genome-gene-7.5-mRNA-1:exon:782;Parent=CCRYP_003752-RA|size1059443-exonerate_est2genome-gene-7.5-mRNA-1;
scaffold75|size1059443	maker	exon	760636	761740	.	-	.	ID=CCRYP_003752-RA|size1059443-exonerate_est2genome-gene-7.5-mRNA-1:exon:781;Parent=CCRYP_003752-RA|size1059443-exonerate_est2genome-gene-7.5-mRNA-1;
scaffold75|size1059443	maker	five_prime_UTR	762111	762418	.	-	.	ID=CCRYP_003752-RA|size1059443-exonerate_est2genome-gene-7.5-mRNA-1:five_prime_utr;Parent=CCRYP_003752-RA|size1059443-exonerate_est2genome-gene-7.5-mRNA-1;
scaffold75|size1059443	maker	CDS	762042	762110	.	-	0	ID=CCRYP_003752-RA|size1059443-exonerate_est2genome-gene-7.5-mRNA-1:cds;Parent=CCRYP_003752-RA|size1059443-exonerate_est2genome-gene-7.5-mRNA-1;
scaffold75|size1059443	maker	CDS	761021	761740	.	-	0	ID=CCRYP_003752-RA|size1059443-exonerate_est2genome-gene-7.5-mRNA-1:cds;Parent=CCRYP_003752-RA|size1059443-exonerate_est2genome-gene-7.5-mRNA-1;
scaffold75|size1059443	maker	three_prime_UTR	760636	761020	.	-	.	ID=CCRYP_003752-RA|size1059443-exonerate_est2genome-gene-7.5-mRNA-1:three_prime_utr;Parent=CCRYP_003752-RA|size1059443-exonerate_est2genome-gene-7.5-mRNA-1;
scaffold75|size1059443	maker	gene	727103	729211	.	-	.	ID=CCRYP_003747|size1059443-processed-gene-7.37;Name=CCRYP_003747|size1059443-processed-gene-7.37;Alias=snap_masked-scaffold75|size1059443-processed-gene-7.37;
scaffold75|size1059443	maker	mRNA	727103	729211	.	-	.	ID=CCRYP_003747|size1059443-processed-gene-7.37-mRNA-1;Parent=CCRYP_003747|size1059443-processed-gene-7.37;Name=CCRYP_003747|size1059443-processed-gene-7.37-mRNA-1;Alias=snap_masked-scaffold75|size1059443-processed-gene-7.37-mRNA-1;_AED=0.09;_QI=0|0|0|1|1|1|2|0|668;_eAED=0.09;
scaffold75|size1059443	maker	exon	727345	729211	.	-	.	ID=CCRYP_003747-RA|size1059443-processed-gene-7.37-mRNA-1:exon:784;Parent=CCRYP_003747-RA|size1059443-processed-gene-7.37-mRNA-1;
scaffold75|size1059443	maker	exon	727103	727242	.	-	.	ID=CCRYP_003747-RA|size1059443-processed-gene-7.37-mRNA-1:exon:783;Parent=CCRYP_003747-RA|size1059443-processed-gene-7.37-mRNA-1;
scaffold75|size1059443	maker	CDS	727345	729211	.	-	0	ID=CCRYP_003747-RA|size1059443-processed-gene-7.37-mRNA-1:cds;Parent=CCRYP_003747-RA|size1059443-processed-gene-7.37-mRNA-1;
scaffold75|size1059443	maker	CDS	727103	727242	.	-	2	ID=CCRYP_003747-RA|size1059443-processed-gene-7.37-mRNA-1:cds;Parent=CCRYP_003747-RA|size1059443-processed-gene-7.37-mRNA-1;
scaffold75|size1059443	maker	gene	752513	752962	.	-	.	ID=CCRYP_003750|size1059443-exonerate_est2genome-gene-7.4;Name=CCRYP_003750|size1059443-exonerate_est2genome-gene-7.4;Alias=maker-scaffold75|size1059443-exonerate_est2genome-gene-7.4;
scaffold75|size1059443	maker	mRNA	752513	752962	.	-	.	ID=CCRYP_003750|size1059443-exonerate_est2genome-gene-7.4-mRNA-1;Parent=CCRYP_003750|size1059443-exonerate_est2genome-gene-7.4;Name=CCRYP_003750|size1059443-exonerate_est2genome-gene-7.4-mRNA-1;Alias=maker-scaffold75|size1059443-exonerate_est2genome-gene-7.4-mRNA-1;_AED=0.27;_QI=0|-1|0|1|-1|0|1|3|148;_eAED=0.27;score=450;
scaffold75|size1059443	maker	exon	752513	752962	.	-	.	ID=CCRYP_003750-RA|size1059443-exonerate_est2genome-gene-7.4-mRNA-1:exon:785;Parent=CCRYP_003750-RA|size1059443-exonerate_est2genome-gene-7.4-mRNA-1;
scaffold75|size1059443	maker	CDS	752516	752962	.	-	0	ID=CCRYP_003750-RA|size1059443-exonerate_est2genome-gene-7.4-mRNA-1:cds;Parent=CCRYP_003750-RA|size1059443-exonerate_est2genome-gene-7.4-mRNA-1;
scaffold75|size1059443	maker	three_prime_UTR	752513	752515	.	-	.	ID=CCRYP_003750-RA|size1059443-exonerate_est2genome-gene-7.4-mRNA-1:three_prime_utr;Parent=CCRYP_003750-RA|size1059443-exonerate_est2genome-gene-7.4-mRNA-1;
scaffold75|size1059443	maker	gene	684977	685780	.	-	.	ID=CCRYP_003742|size1059443-exonerate_protein2genome-gene-7.8;Name=CCRYP_003742|size1059443-exonerate_protein2genome-gene-7.8;Alias=maker-scaffold75|size1059443-exonerate_protein2genome-gene-7.8;
scaffold75|size1059443	maker	mRNA	685044	685780	.	-	.	ID=CCRYP_003742|size1059443-exonerate_protein2genome-gene-7.8-mRNA-1;Parent=CCRYP_003742|size1059443-exonerate_protein2genome-gene-7.8;Name=CCRYP_003742|size1059443-exonerate_protein2genome-gene-7.8-mRNA-1;Alias=maker-scaffold75|size1059443-exonerate_protein2genome-gene-7.8-mRNA-1;_AED=0.39;_QI=0|0|0|1|0|0|2|0|211;_eAED=0.39;score=636;
scaffold75|size1059443	maker	mRNA	684977	685435	.	-	.	ID=CCRYP_003742|size1059443-exonerate_protein2genome-gene-7.8-mRNA-2;Parent=CCRYP_003742|size1059443-exonerate_protein2genome-gene-7.8;Name=CCRYP_003742|size1059443-exonerate_protein2genome-gene-7.8-mRNA-2;Alias=maker-scaffold75|size1059443-exonerate_protein2genome-gene-7.8-mRNA-2;_AED=0.43;_QI=0|-1|0|1|-1|0|1|0|152;_eAED=0.73;score=459;
scaffold75|size1059443	maker	exon	684977	685435	.	-	.	ID=CCRYP_003742-RA|size1059443-exonerate_protein2genome-gene-7.8-mRNA-2:exon:788;Parent=CCRYP_003742-RA|size1059443-exonerate_protein2genome-gene-7.8-mRNA-2;
scaffold75|size1059443	maker	exon	685250	685780	.	-	.	ID=CCRYP_003742-RB|size1059443-exonerate_protein2genome-gene-7.8-mRNA-1:exon:787;Parent=CCRYP_003742-RB|size1059443-exonerate_protein2genome-gene-7.8-mRNA-1;
scaffold75|size1059443	maker	exon	685044	685148	.	-	.	ID=CCRYP_003742-RB|size1059443-exonerate_protein2genome-gene-7.8-mRNA-1:exon:786;Parent=CCRYP_003742-RB|size1059443-exonerate_protein2genome-gene-7.8-mRNA-1;
scaffold75|size1059443	maker	CDS	685250	685780	.	-	0	ID=CCRYP_003742-RB|size1059443-exonerate_protein2genome-gene-7.8-mRNA-1:cds;Parent=CCRYP_003742-RB|size1059443-exonerate_protein2genome-gene-7.8-mRNA-1;
scaffold75|size1059443	maker	CDS	685044	685148	.	-	0	ID=CCRYP_003742-RB|size1059443-exonerate_protein2genome-gene-7.8-mRNA-1:cds;Parent=CCRYP_003742-RB|size1059443-exonerate_protein2genome-gene-7.8-mRNA-1;
scaffold75|size1059443	maker	CDS	684977	685435	.	-	0	ID=CCRYP_003742-RA|size1059443-exonerate_protein2genome-gene-7.8-mRNA-2:cds;Parent=CCRYP_003742-RA|size1059443-exonerate_protein2genome-gene-7.8-mRNA-2;
scaffold75|size1059443	maker	gene	694762	695478	.	-	.	ID=CCRYP_003743|size1059443-processed-gene-7.25;Name=CCRYP_003743|size1059443-processed-gene-7.25;Alias=snap_masked-scaffold75|size1059443-processed-gene-7.25;
scaffold75|size1059443	maker	mRNA	694762	695478	.	-	.	ID=CCRYP_003743|size1059443-processed-gene-7.25-mRNA-1;Parent=CCRYP_003743|size1059443-processed-gene-7.25;Name=CCRYP_003743|size1059443-processed-gene-7.25-mRNA-1;Alias=snap_masked-scaffold75|size1059443-processed-gene-7.25-mRNA-1;_AED=0.64;_QI=0|0|0|1|1|1|3|0|211;_eAED=0.86;
scaffold75|size1059443	maker	exon	695260	695478	.	-	.	ID=CCRYP_003743-RA|size1059443-processed-gene-7.25-mRNA-1:exon:791;Parent=CCRYP_003743-RA|size1059443-processed-gene-7.25-mRNA-1;
scaffold75|size1059443	maker	exon	695044	695191	.	-	.	ID=CCRYP_003743-RA|size1059443-processed-gene-7.25-mRNA-1:exon:790;Parent=CCRYP_003743-RA|size1059443-processed-gene-7.25-mRNA-1;
scaffold75|size1059443	maker	exon	694762	695030	.	-	.	ID=CCRYP_003743-RA|size1059443-processed-gene-7.25-mRNA-1:exon:789;Parent=CCRYP_003743-RA|size1059443-processed-gene-7.25-mRNA-1;
scaffold75|size1059443	maker	CDS	695260	695478	.	-	0	ID=CCRYP_003743-RA|size1059443-processed-gene-7.25-mRNA-1:cds;Parent=CCRYP_003743-RA|size1059443-processed-gene-7.25-mRNA-1;
scaffold75|size1059443	maker	CDS	695044	695191	.	-	0	ID=CCRYP_003743-RA|size1059443-processed-gene-7.25-mRNA-1:cds;Parent=CCRYP_003743-RA|size1059443-processed-gene-7.25-mRNA-1;
scaffold75|size1059443	maker	CDS	694762	695030	.	-	2	ID=CCRYP_003743-RA|size1059443-processed-gene-7.25-mRNA-1:cds;Parent=CCRYP_003743-RA|size1059443-processed-gene-7.25-mRNA-1;
scaffold75|size1059443	maker	gene	729572	730305	.	+	.	ID=CCRYP_003748|size1059443-snap-gene-7.16;Name=CCRYP_003748|size1059443-snap-gene-7.16;Alias=maker-scaffold75|size1059443-snap-gene-7.16;
scaffold75|size1059443	maker	mRNA	729572	730305	.	+	.	ID=CCRYP_003748|size1059443-snap-gene-7.16-mRNA-1;Parent=CCRYP_003748|size1059443-snap-gene-7.16;Name=CCRYP_003748|size1059443-snap-gene-7.16-mRNA-1;Alias=maker-scaffold75|size1059443-snap-gene-7.16-mRNA-1;_AED=0.29;_QI=0|0|0|1|0|0|3|0|222;_eAED=0.66;
scaffold75|size1059443	maker	exon	729572	729775	.	+	.	ID=CCRYP_003748-RA|size1059443-snap-gene-7.16-mRNA-1:exon:792;Parent=CCRYP_003748-RA|size1059443-snap-gene-7.16-mRNA-1;
scaffold75|size1059443	maker	exon	729780	729927	.	+	.	ID=CCRYP_003748-RA|size1059443-snap-gene-7.16-mRNA-1:exon:793;Parent=CCRYP_003748-RA|size1059443-snap-gene-7.16-mRNA-1;
scaffold75|size1059443	maker	exon	729989	730305	.	+	.	ID=CCRYP_003748-RA|size1059443-snap-gene-7.16-mRNA-1:exon:794;Parent=CCRYP_003748-RA|size1059443-snap-gene-7.16-mRNA-1;
scaffold75|size1059443	maker	CDS	729572	729775	.	+	0	ID=CCRYP_003748-RA|size1059443-snap-gene-7.16-mRNA-1:cds;Parent=CCRYP_003748-RA|size1059443-snap-gene-7.16-mRNA-1;
scaffold75|size1059443	maker	CDS	729780	729927	.	+	0	ID=CCRYP_003748-RA|size1059443-snap-gene-7.16-mRNA-1:cds;Parent=CCRYP_003748-RA|size1059443-snap-gene-7.16-mRNA-1;
scaffold75|size1059443	maker	CDS	729989	730305	.	+	2	ID=CCRYP_003748-RA|size1059443-snap-gene-7.16-mRNA-1:cds;Parent=CCRYP_003748-RA|size1059443-snap-gene-7.16-mRNA-1;
scaffold75|size1059443	model_gff:maker	match	753746	754190	774	+	.	ID=scaffold75|size1059443:hit:7642:4.5.0.7;Name=maker-scaffold75|size1059443-exonerate_est2genome-gene-7.1-mRNA-1;score=774
scaffold75|size1059443	model_gff:maker	match_part	753746	753948	.	+	.	ID=scaffold75|size1059443:hsp:15398:4.5.0.7;Parent=scaffold75|size1059443:hit:7642:4.5.0.7;Target=maker-scaffold75|size1059443-exonerate_est2genome-gene-7.1-mRNA-1 1 203 +;Gap=M203
scaffold75|size1059443	model_gff:maker	match_part	754174	754190	.	+	.	ID=scaffold75|size1059443:hsp:15399:4.5.0.7;Parent=scaffold75|size1059443:hit:7642:4.5.0.7;Target=maker-scaffold75|size1059443-exonerate_est2genome-gene-7.1-mRNA-1 204 220 +;Gap=M17
scaffold75|size1059443	model_gff:maker	match	706854	709942	1803	-	.	ID=scaffold75|size1059443:hit:7643:4.5.0.7;Name=maker-scaffold75|size1059443-exonerate_protein2genome-gene-7.9-mRNA-1;score=1803
scaffold75|size1059443	model_gff:maker	match_part	709250	709942	.	-	.	ID=scaffold75|size1059443:hsp:15400:4.5.0.7;Parent=scaffold75|size1059443:hit:7643:4.5.0.7;Target=maker-scaffold75|size1059443-exonerate_protein2genome-gene-7.9-mRNA-1 1111 1803 +;Gap=M693
scaffold75|size1059443	model_gff:maker	match_part	708228	708758	.	-	.	ID=scaffold75|size1059443:hsp:15401:4.5.0.7;Parent=scaffold75|size1059443:hit:7643:4.5.0.7;Target=maker-scaffold75|size1059443-exonerate_protein2genome-gene-7.9-mRNA-1 580 1110 +;Gap=M531
scaffold75|size1059443	model_gff:maker	match_part	706854	707432	.	-	.	ID=scaffold75|size1059443:hsp:15402:4.5.0.7;Parent=scaffold75|size1059443:hit:7643:4.5.0.7;Target=maker-scaffold75|size1059443-exonerate_protein2genome-gene-7.9-mRNA-1 1 579 +;Gap=M579
scaffold75|size1059443	model_gff:maker	match	706793	709942	3053	-	.	ID=scaffold75|size1059443:hit:7644:4.5.0.7;Name=maker-scaffold75|size1059443-exonerate_protein2genome-gene-7.9-mRNA-2;score=3053
scaffold75|size1059443	model_gff:maker	match_part	708859	709942	.	-	.	ID=scaffold75|size1059443:hsp:15403:4.5.0.7;Parent=scaffold75|size1059443:hit:7644:4.5.0.7;Target=maker-scaffold75|size1059443-exonerate_protein2genome-gene-7.9-mRNA-2 1970 3053 +;Gap=M1084
scaffold75|size1059443	model_gff:maker	match_part	706793	708761	.	-	.	ID=scaffold75|size1059443:hsp:15404:4.5.0.7;Parent=scaffold75|size1059443:hit:7644:4.5.0.7;Target=maker-scaffold75|size1059443-exonerate_protein2genome-gene-7.9-mRNA-2 1 1969 +;Gap=M1969
scaffold75|size1059443	model_gff:maker	match	706793	709942	2659	-	.	ID=scaffold75|size1059443:hit:7645:4.5.0.7;Name=maker-scaffold75|size1059443-exonerate_protein2genome-gene-7.9-mRNA-3;score=2659
scaffold75|size1059443	model_gff:maker	match_part	709250	709942	.	-	.	ID=scaffold75|size1059443:hsp:15405:4.5.0.7;Parent=scaffold75|size1059443:hit:7645:4.5.0.7;Target=maker-scaffold75|size1059443-exonerate_protein2genome-gene-7.9-mRNA-3 1967 2659 +;Gap=M693
scaffold75|size1059443	model_gff:maker	match_part	706793	708758	.	-	.	ID=scaffold75|size1059443:hsp:15406:4.5.0.7;Parent=scaffold75|size1059443:hit:7645:4.5.0.7;Target=maker-scaffold75|size1059443-exonerate_protein2genome-gene-7.9-mRNA-3 1 1966 +;Gap=M1966
scaffold75|size1059443	model_gff:maker	match	706854	708365	1512	-	.	ID=scaffold75|size1059443:hit:7646:4.5.0.7;Name=maker-scaffold75|size1059443-exonerate_protein2genome-gene-7.9-mRNA-4;score=1512
scaffold75|size1059443	model_gff:maker	match_part	706854	708365	.	-	.	ID=scaffold75|size1059443:hsp:15407:4.5.0.7;Parent=scaffold75|size1059443:hit:7646:4.5.0.7;Target=maker-scaffold75|size1059443-exonerate_protein2genome-gene-7.9-mRNA-4 1 1512 +;Gap=M1512
scaffold75|size1059443	model_gff:maker	match	771632	774239	2360	-	.	ID=scaffold75|size1059443:hit:7647:4.5.0.7;Name=maker-scaffold75|size1059443-exonerate_protein2genome-gene-7.12-mRNA-1;score=2360
scaffold75|size1059443	model_gff:maker	match_part	773554	774239	.	-	.	ID=scaffold75|size1059443:hsp:15408:4.5.0.7;Parent=scaffold75|size1059443:hit:7647:4.5.0.7;Target=maker-scaffold75|size1059443-exonerate_protein2genome-gene-7.12-mRNA-1 1675 2360 +;Gap=M686
scaffold75|size1059443	model_gff:maker	match_part	772907	773466	.	-	.	ID=scaffold75|size1059443:hsp:15409:4.5.0.7;Parent=scaffold75|size1059443:hit:7647:4.5.0.7;Target=maker-scaffold75|size1059443-exonerate_protein2genome-gene-7.12-mRNA-1 1115 1674 +;Gap=M560
scaffold75|size1059443	model_gff:maker	match_part	772323	772821	.	-	.	ID=scaffold75|size1059443:hsp:15410:4.5.0.7;Parent=scaffold75|size1059443:hit:7647:4.5.0.7;Target=maker-scaffold75|size1059443-exonerate_protein2genome-gene-7.12-mRNA-1 616 1114 +;Gap=M499
scaffold75|size1059443	model_gff:maker	match_part	771632	772246	.	-	.	ID=scaffold75|size1059443:hsp:15411:4.5.0.7;Parent=scaffold75|size1059443:hit:7647:4.5.0.7;Target=maker-scaffold75|size1059443-exonerate_protein2genome-gene-7.12-mRNA-1 1 615 +;Gap=M615
scaffold75|size1059443	model_gff:maker	match	771632	773984	2156	-	.	ID=scaffold75|size1059443:hit:7648:4.5.0.7;Name=maker-scaffold75|size1059443-exonerate_protein2genome-gene-7.12-mRNA-2;score=2156
scaffold75|size1059443	model_gff:maker	match_part	773522	773984	.	-	.	ID=scaffold75|size1059443:hsp:15412:4.5.0.7;Parent=scaffold75|size1059443:hit:7648:4.5.0.7;Target=maker-scaffold75|size1059443-exonerate_protein2genome-gene-7.12-mRNA-2 580 1042 +;Gap=M463
scaffold75|size1059443	model_gff:maker	match_part	772907	773485	.	-	.	ID=scaffold75|size1059443:hsp:15413:4.5.0.7;Parent=scaffold75|size1059443:hit:7648:4.5.0.7;Target=maker-scaffold75|size1059443-exonerate_protein2genome-gene-7.12-mRNA-2 1 579 +;Gap=M579
scaffold75|size1059443	model_gff:maker	match_part	772323	772821	.	-	.	ID=scaffold75|size1059443:hsp:15414:4.5.0.7;Parent=scaffold75|size1059443:hit:7648:4.5.0.7;Target=maker-scaffold75|size1059443-exonerate_protein2genome-gene-7.12-mRNA-2 1658 2156 +;Gap=M499
scaffold75|size1059443	model_gff:maker	match_part	771632	772246	.	-	.	ID=scaffold75|size1059443:hsp:15415:4.5.0.7;Parent=scaffold75|size1059443:hit:7648:4.5.0.7;Target=maker-scaffold75|size1059443-exonerate_protein2genome-gene-7.12-mRNA-2 1043 1657 +;Gap=M615
scaffold75|size1059443	model_gff:maker	match	771632	774416	2624	-	.	ID=scaffold75|size1059443:hit:7649:4.5.0.7;Name=maker-scaffold75|size1059443-exonerate_protein2genome-gene-7.12-mRNA-3;score=2624
scaffold75|size1059443	model_gff:maker	match_part	772907	774416	.	-	.	ID=scaffold75|size1059443:hsp:15416:4.5.0.7;Parent=scaffold75|size1059443:hit:7649:4.5.0.7;Target=maker-scaffold75|size1059443-exonerate_protein2genome-gene-7.12-mRNA-3 1 1510 +;Gap=M1510
scaffold75|size1059443	model_gff:maker	match_part	772323	772821	.	-	.	ID=scaffold75|size1059443:hsp:15417:4.5.0.7;Parent=scaffold75|size1059443:hit:7649:4.5.0.7;Target=maker-scaffold75|size1059443-exonerate_protein2genome-gene-7.12-mRNA-3 2126 2624 +;Gap=M499
scaffold75|size1059443	model_gff:maker	match_part	771632	772246	.	-	.	ID=scaffold75|size1059443:hsp:15418:4.5.0.7;Parent=scaffold75|size1059443:hit:7649:4.5.0.7;Target=maker-scaffold75|size1059443-exonerate_protein2genome-gene-7.12-mRNA-3 1511 2125 +;Gap=M615
scaffold75|size1059443	model_gff:maker	match	772854	773984	1059	-	.	ID=scaffold75|size1059443:hit:7650:4.5.0.7;Name=maker-scaffold75|size1059443-exonerate_protein2genome-gene-7.12-mRNA-4;score=1059
scaffold75|size1059443	model_gff:maker	match_part	773550	773984	.	-	.	ID=scaffold75|size1059443:hsp:15419:4.5.0.7;Parent=scaffold75|size1059443:hit:7650:4.5.0.7;Target=maker-scaffold75|size1059443-exonerate_protein2genome-gene-7.12-mRNA-4 625 1059 +;Gap=M435
scaffold75|size1059443	model_gff:maker	match_part	772854	773477	.	-	.	ID=scaffold75|size1059443:hsp:15420:4.5.0.7;Parent=scaffold75|size1059443:hit:7650:4.5.0.7;Target=maker-scaffold75|size1059443-exonerate_protein2genome-gene-7.12-mRNA-4 1 624 +;Gap=M624
scaffold75|size1059443	model_gff:maker	match	772854	773984	1131	-	.	ID=scaffold75|size1059443:hit:7651:4.5.0.7;Name=maker-scaffold75|size1059443-exonerate_protein2genome-gene-7.12-mRNA-5;score=1131
scaffold75|size1059443	model_gff:maker	match_part	772854	773984	.	-	.	ID=scaffold75|size1059443:hsp:15421:4.5.0.7;Parent=scaffold75|size1059443:hit:7651:4.5.0.7;Target=maker-scaffold75|size1059443-exonerate_protein2genome-gene-7.12-mRNA-5 1 1131 +;Gap=M1131
scaffold75|size1059443	model_gff:maker	match	760636	762418	1482	-	.	ID=scaffold75|size1059443:hit:7652:4.5.0.7;Name=maker-scaffold75|size1059443-exonerate_est2genome-gene-7.5-mRNA-1;score=1482
scaffold75|size1059443	model_gff:maker	match_part	762042	762418	.	-	.	ID=scaffold75|size1059443:hsp:15422:4.5.0.7;Parent=scaffold75|size1059443:hit:7652:4.5.0.7;Target=maker-scaffold75|size1059443-exonerate_est2genome-gene-7.5-mRNA-1 1106 1482 +;Gap=M377
scaffold75|size1059443	model_gff:maker	match_part	760636	761740	.	-	.	ID=scaffold75|size1059443:hsp:15423:4.5.0.7;Parent=scaffold75|size1059443:hit:7652:4.5.0.7;Target=maker-scaffold75|size1059443-exonerate_est2genome-gene-7.5-mRNA-1 1 1105 +;Gap=M1105
scaffold75|size1059443	model_gff:maker	match	732471	734546	1821	-	.	ID=scaffold75|size1059443:hit:7653:4.5.0.7;Name=maker-scaffold75|size1059443-exonerate_protein2genome-gene-7.11-mRNA-1;score=1821
scaffold75|size1059443	model_gff:maker	match_part	734261	734546	.	-	.	ID=scaffold75|size1059443:hsp:15424:4.5.0.7;Parent=scaffold75|size1059443:hit:7653:4.5.0.7;Target=maker-scaffold75|size1059443-exonerate_protein2genome-gene-7.11-mRNA-1 1536 1821 +;Gap=M286
scaffold75|size1059443	model_gff:maker	match_part	732831	734122	.	-	.	ID=scaffold75|size1059443:hsp:15425:4.5.0.7;Parent=scaffold75|size1059443:hit:7653:4.5.0.7;Target=maker-scaffold75|size1059443-exonerate_protein2genome-gene-7.11-mRNA-1 244 1535 +;Gap=M1292
scaffold75|size1059443	model_gff:maker	match_part	732471	732713	.	-	.	ID=scaffold75|size1059443:hsp:15426:4.5.0.7;Parent=scaffold75|size1059443:hit:7653:4.5.0.7;Target=maker-scaffold75|size1059443-exonerate_protein2genome-gene-7.11-mRNA-1 1 243 +;Gap=M243
scaffold75|size1059443	model_gff:maker	match	732471	735320	2850	-	.	ID=scaffold75|size1059443:hit:7654:4.5.0.7;Name=maker-scaffold75|size1059443-exonerate_protein2genome-gene-7.11-mRNA-2;score=2850
scaffold75|size1059443	model_gff:maker	match_part	732471	735320	.	-	.	ID=scaffold75|size1059443:hsp:15427:4.5.0.7;Parent=scaffold75|size1059443:hit:7654:4.5.0.7;Target=maker-scaffold75|size1059443-exonerate_protein2genome-gene-7.11-mRNA-2 1 2850 +;Gap=M2850
scaffold75|size1059443	model_gff:maker	match	732471	734546	2076	-	.	ID=scaffold75|size1059443:hit:7655:4.5.0.7;Name=maker-scaffold75|size1059443-exonerate_protein2genome-gene-7.11-mRNA-3;score=2076
scaffold75|size1059443	model_gff:maker	match_part	732471	734546	.	-	.	ID=scaffold75|size1059443:hsp:15428:4.5.0.7;Parent=scaffold75|size1059443:hit:7655:4.5.0.7;Target=maker-scaffold75|size1059443-exonerate_protein2genome-gene-7.11-mRNA-3 1 2076 +;Gap=M2076
scaffold75|size1059443	model_gff:maker	match	732471	734015	1545	-	.	ID=scaffold75|size1059443:hit:7656:4.5.0.7;Name=maker-scaffold75|size1059443-exonerate_protein2genome-gene-7.11-mRNA-4;score=1545
scaffold75|size1059443	model_gff:maker	match_part	732471	734015	.	-	.	ID=scaffold75|size1059443:hsp:15429:4.5.0.7;Parent=scaffold75|size1059443:hit:7656:4.5.0.7;Target=maker-scaffold75|size1059443-exonerate_protein2genome-gene-7.11-mRNA-4 1 1545 +;Gap=M1545
scaffold75|size1059443	model_gff:maker	match	732471	733778	1308	-	.	ID=scaffold75|size1059443:hit:7657:4.5.0.7;Name=maker-scaffold75|size1059443-exonerate_protein2genome-gene-7.11-mRNA-5;score=1308
scaffold75|size1059443	model_gff:maker	match_part	732471	733778	.	-	.	ID=scaffold75|size1059443:hsp:15430:4.5.0.7;Parent=scaffold75|size1059443:hit:7657:4.5.0.7;Target=maker-scaffold75|size1059443-exonerate_protein2genome-gene-7.11-mRNA-5 1 1308 +;Gap=M1308
scaffold75|size1059443	model_gff:maker	match	732471	733169	699	-	.	ID=scaffold75|size1059443:hit:7658:4.5.0.7;Name=maker-scaffold75|size1059443-exonerate_protein2genome-gene-7.11-mRNA-6;score=699
scaffold75|size1059443	model_gff:maker	match_part	732471	733169	.	-	.	ID=scaffold75|size1059443:hsp:15431:4.5.0.7;Parent=scaffold75|size1059443:hit:7658:4.5.0.7;Target=maker-scaffold75|size1059443-exonerate_protein2genome-gene-7.11-mRNA-6 1 699 +;Gap=M699
scaffold75|size1059443	model_gff:maker	match	732471	733034	564	-	.	ID=scaffold75|size1059443:hit:7659:4.5.0.7;Name=maker-scaffold75|size1059443-exonerate_protein2genome-gene-7.11-mRNA-7;score=564
scaffold75|size1059443	model_gff:maker	match_part	732471	733034	.	-	.	ID=scaffold75|size1059443:hsp:15432:4.5.0.7;Parent=scaffold75|size1059443:hit:7659:4.5.0.7;Target=maker-scaffold75|size1059443-exonerate_protein2genome-gene-7.11-mRNA-7 1 564 +;Gap=M564
scaffold75|size1059443	model_gff:maker	match	732471	733016	546	-	.	ID=scaffold75|size1059443:hit:7660:4.5.0.7;Name=maker-scaffold75|size1059443-exonerate_protein2genome-gene-7.11-mRNA-8;score=546
scaffold75|size1059443	model_gff:maker	match_part	732471	733016	.	-	.	ID=scaffold75|size1059443:hsp:15433:4.5.0.7;Parent=scaffold75|size1059443:hit:7660:4.5.0.7;Target=maker-scaffold75|size1059443-exonerate_protein2genome-gene-7.11-mRNA-8 1 546 +;Gap=M546
scaffold75|size1059443	model_gff:maker	match	732471	732833	363	-	.	ID=scaffold75|size1059443:hit:7661:4.5.0.7;Name=maker-scaffold75|size1059443-exonerate_protein2genome-gene-7.11-mRNA-9;score=363
scaffold75|size1059443	model_gff:maker	match_part	732471	732833	.	-	.	ID=scaffold75|size1059443:hsp:15434:4.5.0.7;Parent=scaffold75|size1059443:hit:7661:4.5.0.7;Target=maker-scaffold75|size1059443-exonerate_protein2genome-gene-7.11-mRNA-9 1 363 +;Gap=M363
scaffold75|size1059443	model_gff:maker	match	733778	734038	261	-	.	ID=scaffold75|size1059443:hit:7662:4.5.0.7;Name=maker-scaffold75|size1059443-exonerate_protein2genome-gene-7.11-mRNA-10;score=261
scaffold75|size1059443	model_gff:maker	match_part	733778	734038	.	-	.	ID=scaffold75|size1059443:hsp:15435:4.5.0.7;Parent=scaffold75|size1059443:hit:7662:4.5.0.7;Target=maker-scaffold75|size1059443-exonerate_protein2genome-gene-7.11-mRNA-10 1 261 +;Gap=M261
scaffold75|size1059443	model_gff:maker	match	735242	735448	207	-	.	ID=scaffold75|size1059443:hit:7663:4.5.0.7;Name=maker-scaffold75|size1059443-exonerate_protein2genome-gene-7.11-mRNA-11;score=207
scaffold75|size1059443	model_gff:maker	match_part	735242	735448	.	-	.	ID=scaffold75|size1059443:hsp:15436:4.5.0.7;Parent=scaffold75|size1059443:hit:7663:4.5.0.7;Target=maker-scaffold75|size1059443-exonerate_protein2genome-gene-7.11-mRNA-11 1 207 +;Gap=M207
scaffold75|size1059443	model_gff:maker	match	732471	732653	183	-	.	ID=scaffold75|size1059443:hit:7664:4.5.0.7;Name=maker-scaffold75|size1059443-exonerate_protein2genome-gene-7.11-mRNA-12;score=183
scaffold75|size1059443	model_gff:maker	match_part	732471	732653	.	-	.	ID=scaffold75|size1059443:hsp:15437:4.5.0.7;Parent=scaffold75|size1059443:hit:7664:4.5.0.7;Target=maker-scaffold75|size1059443-exonerate_protein2genome-gene-7.11-mRNA-12 1 183 +;Gap=M183
scaffold75|size1059443	model_gff:maker	match	725571	726617	1011	+	.	ID=scaffold75|size1059443:hit:7665:4.5.0.7;Name=maker-scaffold75|size1059443-exonerate_protein2genome-gene-7.7-mRNA-1;score=1011
scaffold75|size1059443	model_gff:maker	match_part	725571	726216	.	+	.	ID=scaffold75|size1059443:hsp:15438:4.5.0.7;Parent=scaffold75|size1059443:hit:7665:4.5.0.7;Target=maker-scaffold75|size1059443-exonerate_protein2genome-gene-7.7-mRNA-1 1 646 +;Gap=M646
scaffold75|size1059443	model_gff:maker	match_part	726253	726617	.	+	.	ID=scaffold75|size1059443:hsp:15439:4.5.0.7;Parent=scaffold75|size1059443:hit:7665:4.5.0.7;Target=maker-scaffold75|size1059443-exonerate_protein2genome-gene-7.7-mRNA-1 647 1011 +;Gap=M365
scaffold75|size1059443	model_gff:maker	match	725820	726617	798	+	.	ID=scaffold75|size1059443:hit:7666:4.5.0.7;Name=maker-scaffold75|size1059443-exonerate_protein2genome-gene-7.7-mRNA-2;score=798
scaffold75|size1059443	model_gff:maker	match_part	725820	726617	.	+	.	ID=scaffold75|size1059443:hsp:15440:4.5.0.7;Parent=scaffold75|size1059443:hit:7666:4.5.0.7;Target=maker-scaffold75|size1059443-exonerate_protein2genome-gene-7.7-mRNA-2 1 798 +;Gap=M798
scaffold75|size1059443	model_gff:maker	match	725883	726617	735	+	.	ID=scaffold75|size1059443:hit:7667:4.5.0.7;Name=maker-scaffold75|size1059443-exonerate_protein2genome-gene-7.7-mRNA-3;score=735
scaffold75|size1059443	model_gff:maker	match_part	725883	726617	.	+	.	ID=scaffold75|size1059443:hsp:15441:4.5.0.7;Parent=scaffold75|size1059443:hit:7667:4.5.0.7;Target=maker-scaffold75|size1059443-exonerate_protein2genome-gene-7.7-mRNA-3 1 735 +;Gap=M735
scaffold75|size1059443	model_gff:maker	match	726348	726617	270	+	.	ID=scaffold75|size1059443:hit:7668:4.5.0.7;Name=maker-scaffold75|size1059443-exonerate_protein2genome-gene-7.7-mRNA-4;score=270
scaffold75|size1059443	model_gff:maker	match_part	726348	726617	.	+	.	ID=scaffold75|size1059443:hsp:15442:4.5.0.7;Parent=scaffold75|size1059443:hit:7668:4.5.0.7;Target=maker-scaffold75|size1059443-exonerate_protein2genome-gene-7.7-mRNA-4 1 270 +;Gap=M270
scaffold75|size1059443	model_gff:maker	match	727103	727834	597	-	.	ID=scaffold75|size1059443:hit:7669:4.5.0.7;Name=maker-scaffold75|size1059443-exonerate_protein2genome-gene-7.10-mRNA-1;score=597
scaffold75|size1059443	model_gff:maker	match_part	727683	727834	.	-	.	ID=scaffold75|size1059443:hsp:15443:4.5.0.7;Parent=scaffold75|size1059443:hit:7669:4.5.0.7;Target=maker-scaffold75|size1059443-exonerate_protein2genome-gene-7.10-mRNA-1 446 597 +;Gap=M152
scaffold75|size1059443	model_gff:maker	match_part	727345	727649	.	-	.	ID=scaffold75|size1059443:hsp:15444:4.5.0.7;Parent=scaffold75|size1059443:hit:7669:4.5.0.7;Target=maker-scaffold75|size1059443-exonerate_protein2genome-gene-7.10-mRNA-1 141 445 +;Gap=M305
scaffold75|size1059443	model_gff:maker	match_part	727103	727242	.	-	.	ID=scaffold75|size1059443:hsp:15445:4.5.0.7;Parent=scaffold75|size1059443:hit:7669:4.5.0.7;Target=maker-scaffold75|size1059443-exonerate_protein2genome-gene-7.10-mRNA-1 1 140 +;Gap=M140
scaffold75|size1059443	model_gff:maker	match	727103	728161	957	-	.	ID=scaffold75|size1059443:hit:7670:4.5.0.7;Name=maker-scaffold75|size1059443-exonerate_protein2genome-gene-7.10-mRNA-2;score=957
scaffold75|size1059443	model_gff:maker	match_part	727345	728161	.	-	.	ID=scaffold75|size1059443:hsp:15446:4.5.0.7;Parent=scaffold75|size1059443:hit:7670:4.5.0.7;Target=maker-scaffold75|size1059443-exonerate_protein2genome-gene-7.10-mRNA-2 1 817 +;Gap=M817
scaffold75|size1059443	model_gff:maker	match_part	727103	727242	.	-	.	ID=scaffold75|size1059443:hsp:15447:4.5.0.7;Parent=scaffold75|size1059443:hit:7670:4.5.0.7;Target=maker-scaffold75|size1059443-exonerate_protein2genome-gene-7.10-mRNA-2 818 957 +;Gap=M140
scaffold75|size1059443	model_gff:maker	match	727298	727684	387	-	.	ID=scaffold75|size1059443:hit:7671:4.5.0.7;Name=maker-scaffold75|size1059443-exonerate_protein2genome-gene-7.10-mRNA-3;score=387
scaffold75|size1059443	model_gff:maker	match_part	727298	727684	.	-	.	ID=scaffold75|size1059443:hsp:15448:4.5.0.7;Parent=scaffold75|size1059443:hit:7671:4.5.0.7;Target=maker-scaffold75|size1059443-exonerate_protein2genome-gene-7.10-mRNA-3 1 387 +;Gap=M387
scaffold75|size1059443	model_gff:maker	match	752513	752962	450	-	.	ID=scaffold75|size1059443:hit:7672:4.5.0.7;Name=maker-scaffold75|size1059443-exonerate_est2genome-gene-7.4-mRNA-1;score=450
scaffold75|size1059443	model_gff:maker	match_part	752513	752962	.	-	.	ID=scaffold75|size1059443:hsp:15449:4.5.0.7;Parent=scaffold75|size1059443:hit:7672:4.5.0.7;Target=maker-scaffold75|size1059443-exonerate_est2genome-gene-7.4-mRNA-1 1 450 +;Gap=M450
scaffold75|size1059443	model_gff:maker	match	685044	685780	636	-	.	ID=scaffold75|size1059443:hit:7673:4.5.0.7;Name=maker-scaffold75|size1059443-exonerate_protein2genome-gene-7.8-mRNA-1;score=636
scaffold75|size1059443	model_gff:maker	match_part	685250	685780	.	-	.	ID=scaffold75|size1059443:hsp:15450:4.5.0.7;Parent=scaffold75|size1059443:hit:7673:4.5.0.7;Target=maker-scaffold75|size1059443-exonerate_protein2genome-gene-7.8-mRNA-1 106 636 +;Gap=M531
scaffold75|size1059443	model_gff:maker	match_part	685044	685148	.	-	.	ID=scaffold75|size1059443:hsp:15451:4.5.0.7;Parent=scaffold75|size1059443:hit:7673:4.5.0.7;Target=maker-scaffold75|size1059443-exonerate_protein2genome-gene-7.8-mRNA-1 1 105 +;Gap=M105
scaffold75|size1059443	model_gff:maker	match	684977	685435	459	-	.	ID=scaffold75|size1059443:hit:7674:4.5.0.7;Name=maker-scaffold75|size1059443-exonerate_protein2genome-gene-7.8-mRNA-2;score=459
scaffold75|size1059443	model_gff:maker	match_part	684977	685435	.	-	.	ID=scaffold75|size1059443:hsp:15452:4.5.0.7;Parent=scaffold75|size1059443:hit:7674:4.5.0.7;Target=maker-scaffold75|size1059443-exonerate_protein2genome-gene-7.8-mRNA-2 1 459 +;Gap=M459
scaffold75|size1059443	augustus_masked	match	684501	686017	0.31	-	.	ID=scaffold75|size1059443:hit:7675:4.5.0.7;Name=augustus_masked-scaffold75|size1059443-abinit-gene-7.0-mRNA-1
scaffold75|size1059443	augustus_masked	match_part	685174	686017	0.31	-	.	ID=scaffold75|size1059443:hsp:15453:4.5.0.7;Parent=scaffold75|size1059443:hit:7675:4.5.0.7;Target=augustus_masked-scaffold75|size1059443-abinit-gene-7.0-mRNA-1 477 1320 +;Gap=M844
scaffold75|size1059443	augustus_masked	match_part	684501	684976	0.31	-	.	ID=scaffold75|size1059443:hsp:15454:4.5.0.7;Parent=scaffold75|size1059443:hit:7675:4.5.0.7;Target=augustus_masked-scaffold75|size1059443-abinit-gene-7.0-mRNA-1 1 476 +;Gap=M476
scaffold75|size1059443	augustus_masked	match	697406	698711	0.39	-	.	ID=scaffold75|size1059443:hit:7676:4.5.0.7;Name=augustus_masked-scaffold75|size1059443-abinit-gene-7.1-mRNA-1
scaffold75|size1059443	augustus_masked	match_part	698511	698711	0.39	-	.	ID=scaffold75|size1059443:hsp:15455:4.5.0.7;Parent=scaffold75|size1059443:hit:7676:4.5.0.7;Target=augustus_masked-scaffold75|size1059443-abinit-gene-7.1-mRNA-1 1015 1215 +;Gap=M201
scaffold75|size1059443	augustus_masked	match_part	697406	698419	0.39	-	.	ID=scaffold75|size1059443:hsp:15456:4.5.0.7;Parent=scaffold75|size1059443:hit:7676:4.5.0.7;Target=augustus_masked-scaffold75|size1059443-abinit-gene-7.1-mRNA-1 1 1014 +;Gap=M1014
scaffold75|size1059443	augustus_masked	match	713862	714809	0.89	+	.	ID=scaffold75|size1059443:hit:7677:4.5.0.7;Name=augustus_masked-scaffold75|size1059443-abinit-gene-7.2-mRNA-1
scaffold75|size1059443	augustus_masked	match_part	713862	714809	0.89	+	.	ID=scaffold75|size1059443:hsp:15457:4.5.0.7;Parent=scaffold75|size1059443:hit:7677:4.5.0.7;Target=augustus_masked-scaffold75|size1059443-abinit-gene-7.2-mRNA-1 1 948 +;Gap=M948
scaffold75|size1059443	augustus_masked	match	725571	726617	1	+	.	ID=scaffold75|size1059443:hit:7678:4.5.0.7;Name=augustus_masked-scaffold75|size1059443-abinit-gene-7.3-mRNA-1
scaffold75|size1059443	augustus_masked	match_part	725571	726617	1	+	.	ID=scaffold75|size1059443:hsp:15458:4.5.0.7;Parent=scaffold75|size1059443:hit:7678:4.5.0.7;Target=augustus_masked-scaffold75|size1059443-abinit-gene-7.3-mRNA-1 1 1047 +;Gap=M1047
scaffold75|size1059443	augustus_masked	match	706854	709600	0.69	-	.	ID=scaffold75|size1059443:hit:7679:4.5.0.7;Name=augustus_masked-scaffold75|size1059443-abinit-gene-7.4-mRNA-1
scaffold75|size1059443	augustus_masked	match_part	709250	709600	0.69	-	.	ID=scaffold75|size1059443:hsp:15459:4.5.0.7;Parent=scaffold75|size1059443:hit:7679:4.5.0.7;Target=augustus_masked-scaffold75|size1059443-abinit-gene-7.4-mRNA-1 1906 2256 +;Gap=M351
scaffold75|size1059443	augustus_masked	match_part	706854	708758	0.69	-	.	ID=scaffold75|size1059443:hsp:15460:4.5.0.7;Parent=scaffold75|size1059443:hit:7679:4.5.0.7;Target=augustus_masked-scaffold75|size1059443-abinit-gene-7.4-mRNA-1 1 1905 +;Gap=M1905
scaffold75|size1059443	augustus_masked	match	727298	729211	0.36	-	.	ID=scaffold75|size1059443:hit:7680:4.5.0.7;Name=augustus_masked-scaffold75|size1059443-abinit-gene-7.5-mRNA-1
scaffold75|size1059443	augustus_masked	match_part	727298	729211	0.36	-	.	ID=scaffold75|size1059443:hsp:15461:4.5.0.7;Parent=scaffold75|size1059443:hit:7680:4.5.0.7;Target=augustus_masked-scaffold75|size1059443-abinit-gene-7.5-mRNA-1 1 1914 +;Gap=M1914
scaffold75|size1059443	augustus_masked	match	732471	735722	0.77	-	.	ID=scaffold75|size1059443:hit:7681:4.5.0.7;Name=augustus_masked-scaffold75|size1059443-abinit-gene-7.6-mRNA-1
scaffold75|size1059443	augustus_masked	match_part	733838	735722	0.77	-	.	ID=scaffold75|size1059443:hsp:15462:4.5.0.7;Parent=scaffold75|size1059443:hit:7681:4.5.0.7;Target=augustus_masked-scaffold75|size1059443-abinit-gene-7.6-mRNA-1 951 2835 +;Gap=M1885
scaffold75|size1059443	augustus_masked	match_part	732471	733420	0.77	-	.	ID=scaffold75|size1059443:hsp:15463:4.5.0.7;Parent=scaffold75|size1059443:hit:7681:4.5.0.7;Target=augustus_masked-scaffold75|size1059443-abinit-gene-7.6-mRNA-1 1 950 +;Gap=M950
scaffold75|size1059443	augustus_masked	match	735896	737050	0.96	-	.	ID=scaffold75|size1059443:hit:7682:4.5.0.7;Name=augustus_masked-scaffold75|size1059443-abinit-gene-7.7-mRNA-1
scaffold75|size1059443	augustus_masked	match_part	735896	737050	0.96	-	.	ID=scaffold75|size1059443:hsp:15464:4.5.0.7;Parent=scaffold75|size1059443:hit:7682:4.5.0.7;Target=augustus_masked-scaffold75|size1059443-abinit-gene-7.7-mRNA-1 1 1155 +;Gap=M1155
scaffold75|size1059443	augustus_masked	match	737915	739977	0.63	-	.	ID=scaffold75|size1059443:hit:7683:4.5.0.7;Name=augustus_masked-scaffold75|size1059443-abinit-gene-7.8-mRNA-1
scaffold75|size1059443	augustus_masked	match_part	739102	739977	0.63	-	.	ID=scaffold75|size1059443:hsp:15465:4.5.0.7;Parent=scaffold75|size1059443:hit:7683:4.5.0.7;Target=augustus_masked-scaffold75|size1059443-abinit-gene-7.8-mRNA-1 1105 1980 +;Gap=M876
scaffold75|size1059443	augustus_masked	match_part	737915	739018	0.63	-	.	ID=scaffold75|size1059443:hsp:15466:4.5.0.7;Parent=scaffold75|size1059443:hit:7683:4.5.0.7;Target=augustus_masked-scaffold75|size1059443-abinit-gene-7.8-mRNA-1 1 1104 +;Gap=M1104
scaffold75|size1059443	augustus_masked	match	754909	755670	0.8	-	.	ID=scaffold75|size1059443:hit:7684:4.5.0.7;Name=augustus_masked-scaffold75|size1059443-abinit-gene-7.9-mRNA-1
scaffold75|size1059443	augustus_masked	match_part	754909	755670	0.8	-	.	ID=scaffold75|size1059443:hsp:15467:4.5.0.7;Parent=scaffold75|size1059443:hit:7684:4.5.0.7;Target=augustus_masked-scaffold75|size1059443-abinit-gene-7.9-mRNA-1 1 762 +;Gap=M762
scaffold75|size1059443	augustus_masked	match	755870	774239	0.27	-	.	ID=scaffold75|size1059443:hit:7685:4.5.0.7;Name=augustus_masked-scaffold75|size1059443-abinit-gene-7.10-mRNA-1
scaffold75|size1059443	augustus_masked	match_part	772907	774239	0.27	-	.	ID=scaffold75|size1059443:hsp:15468:4.5.0.7;Parent=scaffold75|size1059443:hit:7685:4.5.0.7;Target=augustus_masked-scaffold75|size1059443-abinit-gene-7.10-mRNA-1 993 2325 +;Gap=M1333
scaffold75|size1059443	augustus_masked	match_part	761062	761889	0.27	-	.	ID=scaffold75|size1059443:hsp:15469:4.5.0.7;Parent=scaffold75|size1059443:hit:7685:4.5.0.7;Target=augustus_masked-scaffold75|size1059443-abinit-gene-7.10-mRNA-1 165 992 +;Gap=M828
scaffold75|size1059443	augustus_masked	match_part	755870	756033	0.27	-	.	ID=scaffold75|size1059443:hsp:15470:4.5.0.7;Parent=scaffold75|size1059443:hit:7685:4.5.0.7;Target=augustus_masked-scaffold75|size1059443-abinit-gene-7.10-mRNA-1 1 164 +;Gap=M164
scaffold75|size1059443	snap_masked	match	684501	686553	39.488	-	.	ID=scaffold75|size1059443:hit:7686:4.5.0.7;Name=snap_masked-scaffold75|size1059443-abinit-gene-7.23-mRNA-1
scaffold75|size1059443	snap_masked	match_part	686452	686553	9.004	-	.	ID=scaffold75|size1059443:hsp:15471:4.5.0.7;Parent=scaffold75|size1059443:hit:7686:4.5.0.7;Target=snap_masked-scaffold75|size1059443-abinit-gene-7.23-mRNA-1 1846 1947 +;Gap=M102
scaffold75|size1059443	snap_masked	match_part	685094	686434	11.305	-	.	ID=scaffold75|size1059443:hsp:15472:4.5.0.7;Parent=scaffold75|size1059443:hit:7686:4.5.0.7;Target=snap_masked-scaffold75|size1059443-abinit-gene-7.23-mRNA-1 505 1845 +;Gap=M1341
scaffold75|size1059443	snap_masked	match_part	684501	685004	19.179	-	.	ID=scaffold75|size1059443:hsp:15473:4.5.0.7;Parent=scaffold75|size1059443:hit:7686:4.5.0.7;Target=snap_masked-scaffold75|size1059443-abinit-gene-7.23-mRNA-1 1 504 +;Gap=M504
scaffold75|size1059443	snap_masked	match	694276	694455	10.959	-	.	ID=scaffold75|size1059443:hit:7687:4.5.0.7;Name=snap_masked-scaffold75|size1059443-abinit-gene-7.24-mRNA-1
scaffold75|size1059443	snap_masked	match_part	694276	694455	10.959	-	.	ID=scaffold75|size1059443:hsp:15474:4.5.0.7;Parent=scaffold75|size1059443:hit:7687:4.5.0.7;Target=snap_masked-scaffold75|size1059443-abinit-gene-7.24-mRNA-1 1 180 +;Gap=M180
scaffold75|size1059443	snap_masked	match	694762	695478	30.37	-	.	ID=scaffold75|size1059443:hit:7688:4.5.0.7;Name=snap_masked-scaffold75|size1059443-abinit-gene-7.25-mRNA-1
scaffold75|size1059443	snap_masked	match_part	695260	695478	5.887	-	.	ID=scaffold75|size1059443:hsp:15475:4.5.0.7;Parent=scaffold75|size1059443:hit:7688:4.5.0.7;Target=snap_masked-scaffold75|size1059443-abinit-gene-7.25-mRNA-1 418 636 +;Gap=M219
scaffold75|size1059443	snap_masked	match_part	695044	695191	6.026	-	.	ID=scaffold75|size1059443:hsp:15476:4.5.0.7;Parent=scaffold75|size1059443:hit:7688:4.5.0.7;Target=snap_masked-scaffold75|size1059443-abinit-gene-7.25-mRNA-1 270 417 +;Gap=M148
scaffold75|size1059443	snap_masked	match_part	694762	695030	18.457	-	.	ID=scaffold75|size1059443:hsp:15477:4.5.0.7;Parent=scaffold75|size1059443:hit:7688:4.5.0.7;Target=snap_masked-scaffold75|size1059443-abinit-gene-7.25-mRNA-1 1 269 +;Gap=M269
scaffold75|size1059443	snap_masked	match	695955	696699	21.297	-	.	ID=scaffold75|size1059443:hit:7689:4.5.0.7;Name=snap_masked-scaffold75|size1059443-abinit-gene-7.26-mRNA-1
scaffold75|size1059443	snap_masked	match_part	696646	696699	4.307	-	.	ID=scaffold75|size1059443:hsp:15478:4.5.0.7;Parent=scaffold75|size1059443:hit:7689:4.5.0.7;Target=snap_masked-scaffold75|size1059443-abinit-gene-7.26-mRNA-1 520 573 +;Gap=M54
scaffold75|size1059443	snap_masked	match_part	695955	696473	16.990	-	.	ID=scaffold75|size1059443:hsp:15479:4.5.0.7;Parent=scaffold75|size1059443:hit:7689:4.5.0.7;Target=snap_masked-scaffold75|size1059443-abinit-gene-7.26-mRNA-1 1 519 +;Gap=M519
scaffold75|size1059443	snap_masked	match	697406	698711	50.225	-	.	ID=scaffold75|size1059443:hit:7690:4.5.0.7;Name=snap_masked-scaffold75|size1059443-abinit-gene-7.27-mRNA-1
scaffold75|size1059443	snap_masked	match_part	698460	698711	2.426	-	.	ID=scaffold75|size1059443:hsp:15480:4.5.0.7;Parent=scaffold75|size1059443:hit:7690:4.5.0.7;Target=snap_masked-scaffold75|size1059443-abinit-gene-7.27-mRNA-1 1015 1266 +;Gap=M252
scaffold75|size1059443	snap_masked	match_part	697406	698419	47.799	-	.	ID=scaffold75|size1059443:hsp:15481:4.5.0.7;Parent=scaffold75|size1059443:hit:7690:4.5.0.7;Target=snap_masked-scaffold75|size1059443-abinit-gene-7.27-mRNA-1 1 1014 +;Gap=M1014
scaffold75|size1059443	snap_masked	match	698874	699222	12.99	-	.	ID=scaffold75|size1059443:hit:7691:4.5.0.7;Name=snap_masked-scaffold75|size1059443-abinit-gene-7.28-mRNA-1
scaffold75|size1059443	snap_masked	match_part	699106	699222	-3.131	-	.	ID=scaffold75|size1059443:hsp:15482:4.5.0.7;Parent=scaffold75|size1059443:hit:7691:4.5.0.7;Target=snap_masked-scaffold75|size1059443-abinit-gene-7.28-mRNA-1 145 261 +;Gap=M117
scaffold75|size1059443	snap_masked	match_part	698874	699017	16.121	-	.	ID=scaffold75|size1059443:hsp:15483:4.5.0.7;Parent=scaffold75|size1059443:hit:7691:4.5.0.7;Target=snap_masked-scaffold75|size1059443-abinit-gene-7.28-mRNA-1 1 144 +;Gap=M144
scaffold75|size1059443	snap_masked	match	713457	713729	2.013	+	.	ID=scaffold75|size1059443:hit:7692:4.5.0.7;Name=snap_masked-scaffold75|size1059443-abinit-gene-7.29-mRNA-1
scaffold75|size1059443	snap_masked	match_part	713457	713729	2.013	+	.	ID=scaffold75|size1059443:hsp:15484:4.5.0.7;Parent=scaffold75|size1059443:hit:7692:4.5.0.7;Target=snap_masked-scaffold75|size1059443-abinit-gene-7.29-mRNA-1 1 273 +;Gap=M273
scaffold75|size1059443	snap_masked	match	713883	714809	28.888	+	.	ID=scaffold75|size1059443:hit:7693:4.5.0.7;Name=snap_masked-scaffold75|size1059443-abinit-gene-7.30-mRNA-1
scaffold75|size1059443	snap_masked	match_part	713883	714809	28.888	+	.	ID=scaffold75|size1059443:hsp:15485:4.5.0.7;Parent=scaffold75|size1059443:hit:7693:4.5.0.7;Target=snap_masked-scaffold75|size1059443-abinit-gene-7.30-mRNA-1 1 927 +;Gap=M927
scaffold75|size1059443	snap_masked	match	725200	726617	114.122	+	.	ID=scaffold75|size1059443:hit:7694:4.5.0.7;Name=snap_masked-scaffold75|size1059443-abinit-gene-7.31-mRNA-1
scaffold75|size1059443	snap_masked	match_part	725200	725342	7.975	+	.	ID=scaffold75|size1059443:hsp:15486:4.5.0.7;Parent=scaffold75|size1059443:hit:7694:4.5.0.7;Target=snap_masked-scaffold75|size1059443-abinit-gene-7.31-mRNA-1 1 143 +;Gap=M143
scaffold75|size1059443	snap_masked	match_part	725579	726617	106.147	+	.	ID=scaffold75|size1059443:hsp:15487:4.5.0.7;Parent=scaffold75|size1059443:hit:7694:4.5.0.7;Target=snap_masked-scaffold75|size1059443-abinit-gene-7.31-mRNA-1 144 1182 +;Gap=M1039
scaffold75|size1059443	snap_masked	match	729572	729844	14.364	+	.	ID=scaffold75|size1059443:hit:7695:4.5.0.7;Name=snap_masked-scaffold75|size1059443-abinit-gene-7.32-mRNA-1
scaffold75|size1059443	snap_masked	match_part	729572	729844	14.364	+	.	ID=scaffold75|size1059443:hsp:15488:4.5.0.7;Parent=scaffold75|size1059443:hit:7695:4.5.0.7;Target=snap_masked-scaffold75|size1059443-abinit-gene-7.32-mRNA-1 1 273 +;Gap=M273
scaffold75|size1059443	snap_masked	match	737115	737384	21.726	+	.	ID=scaffold75|size1059443:hit:7696:4.5.0.7;Name=snap_masked-scaffold75|size1059443-abinit-gene-7.33-mRNA-1
scaffold75|size1059443	snap_masked	match_part	737115	737384	21.726	+	.	ID=scaffold75|size1059443:hsp:15489:4.5.0.7;Parent=scaffold75|size1059443:hit:7696:4.5.0.7;Target=snap_masked-scaffold75|size1059443-abinit-gene-7.33-mRNA-1 1 270 +;Gap=M270
scaffold75|size1059443	snap_masked	match	777038	777424	40.464	+	.	ID=scaffold75|size1059443:hit:7697:4.5.0.7;Name=snap_masked-scaffold75|size1059443-abinit-gene-7.34-mRNA-1
scaffold75|size1059443	snap_masked	match_part	777038	777323	32.943	+	.	ID=scaffold75|size1059443:hsp:15490:4.5.0.7;Parent=scaffold75|size1059443:hit:7697:4.5.0.7;Target=snap_masked-scaffold75|size1059443-abinit-gene-7.34-mRNA-1 1 286 +;Gap=M286
scaffold75|size1059443	snap_masked	match_part	777408	777424	7.521	+	.	ID=scaffold75|size1059443:hsp:15491:4.5.0.7;Parent=scaffold75|size1059443:hit:7697:4.5.0.7;Target=snap_masked-scaffold75|size1059443-abinit-gene-7.34-mRNA-1 287 303 +;Gap=M17
scaffold75|size1059443	snap_masked	match	778063	778323	23.432	+	.	ID=scaffold75|size1059443:hit:7698:4.5.0.7;Name=snap_masked-scaffold75|size1059443-abinit-gene-7.35-mRNA-1
scaffold75|size1059443	snap_masked	match_part	778063	778323	23.432	+	.	ID=scaffold75|size1059443:hsp:15492:4.5.0.7;Parent=scaffold75|size1059443:hit:7698:4.5.0.7;Target=snap_masked-scaffold75|size1059443-abinit-gene-7.35-mRNA-1 1 261 +;Gap=M261
scaffold75|size1059443	snap_masked	match	706854	709600	194.354	-	.	ID=scaffold75|size1059443:hit:7699:4.5.0.7;Name=snap_masked-scaffold75|size1059443-abinit-gene-7.36-mRNA-1
scaffold75|size1059443	snap_masked	match_part	709250	709600	29.507	-	.	ID=scaffold75|size1059443:hsp:15493:4.5.0.7;Parent=scaffold75|size1059443:hit:7699:4.5.0.7;Target=snap_masked-scaffold75|size1059443-abinit-gene-7.36-mRNA-1 1906 2256 +;Gap=M351
scaffold75|size1059443	snap_masked	match_part	706854	708758	164.847	-	.	ID=scaffold75|size1059443:hsp:15494:4.5.0.7;Parent=scaffold75|size1059443:hit:7699:4.5.0.7;Target=snap_masked-scaffold75|size1059443-abinit-gene-7.36-mRNA-1 1 1905 +;Gap=M1905
scaffold75|size1059443	snap_masked	match	727103	729211	141.356	-	.	ID=scaffold75|size1059443:hit:7700:4.5.0.7;Name=snap_masked-scaffold75|size1059443-abinit-gene-7.37-mRNA-1
scaffold75|size1059443	snap_masked	match_part	727345	729211	134.049	-	.	ID=scaffold75|size1059443:hsp:15495:4.5.0.7;Parent=scaffold75|size1059443:hit:7700:4.5.0.7;Target=snap_masked-scaffold75|size1059443-abinit-gene-7.37-mRNA-1 141 2007 +;Gap=M1867
scaffold75|size1059443	snap_masked	match_part	727103	727242	7.307	-	.	ID=scaffold75|size1059443:hsp:15496:4.5.0.7;Parent=scaffold75|size1059443:hit:7700:4.5.0.7;Target=snap_masked-scaffold75|size1059443-abinit-gene-7.37-mRNA-1 1 140 +;Gap=M140
scaffold75|size1059443	snap_masked	match	732471	735722	80.828	-	.	ID=scaffold75|size1059443:hit:7701:4.5.0.7;Name=snap_masked-scaffold75|size1059443-abinit-gene-7.38-mRNA-1
scaffold75|size1059443	snap_masked	match_part	733856	735722	63.429	-	.	ID=scaffold75|size1059443:hsp:15497:4.5.0.7;Parent=scaffold75|size1059443:hit:7701:4.5.0.7;Target=snap_masked-scaffold75|size1059443-abinit-gene-7.38-mRNA-1 927 2793 +;Gap=M1867
scaffold75|size1059443	snap_masked	match_part	732471	733396	17.399	-	.	ID=scaffold75|size1059443:hsp:15498:4.5.0.7;Parent=scaffold75|size1059443:hit:7701:4.5.0.7;Target=snap_masked-scaffold75|size1059443-abinit-gene-7.38-mRNA-1 1 926 +;Gap=M926
scaffold75|size1059443	snap_masked	match	735896	737050	37.047	-	.	ID=scaffold75|size1059443:hit:7702:4.5.0.7;Name=snap_masked-scaffold75|size1059443-abinit-gene-7.39-mRNA-1
scaffold75|size1059443	snap_masked	match_part	735896	737050	37.047	-	.	ID=scaffold75|size1059443:hsp:15499:4.5.0.7;Parent=scaffold75|size1059443:hit:7702:4.5.0.7;Target=snap_masked-scaffold75|size1059443-abinit-gene-7.39-mRNA-1 1 1155 +;Gap=M1155
scaffold75|size1059443	snap_masked	match	737915	739977	65.225	-	.	ID=scaffold75|size1059443:hit:7703:4.5.0.7;Name=snap_masked-scaffold75|size1059443-abinit-gene-7.40-mRNA-1
scaffold75|size1059443	snap_masked	match_part	739073	739977	10.682	-	.	ID=scaffold75|size1059443:hsp:15500:4.5.0.7;Parent=scaffold75|size1059443:hit:7703:4.5.0.7;Target=snap_masked-scaffold75|size1059443-abinit-gene-7.40-mRNA-1 1139 2043 +;Gap=M905
scaffold75|size1059443	snap_masked	match_part	737915	739052	54.543	-	.	ID=scaffold75|size1059443:hsp:15501:4.5.0.7;Parent=scaffold75|size1059443:hit:7703:4.5.0.7;Target=snap_masked-scaffold75|size1059443-abinit-gene-7.40-mRNA-1 1 1138 +;Gap=M1138
scaffold75|size1059443	snap_masked	match	754909	755670	20.145	-	.	ID=scaffold75|size1059443:hit:7704:4.5.0.7;Name=snap_masked-scaffold75|size1059443-abinit-gene-7.41-mRNA-1
scaffold75|size1059443	snap_masked	match_part	754909	755670	20.145	-	.	ID=scaffold75|size1059443:hsp:15502:4.5.0.7;Parent=scaffold75|size1059443:hit:7704:4.5.0.7;Target=snap_masked-scaffold75|size1059443-abinit-gene-7.41-mRNA-1 1 762 +;Gap=M762
scaffold75|size1059443	snap_masked	match	755870	756124	8.169	-	.	ID=scaffold75|size1059443:hit:7705:4.5.0.7;Name=snap_masked-scaffold75|size1059443-abinit-gene-7.42-mRNA-1
scaffold75|size1059443	snap_masked	match_part	755870	756124	8.169	-	.	ID=scaffold75|size1059443:hsp:15503:4.5.0.7;Parent=scaffold75|size1059443:hit:7705:4.5.0.7;Target=snap_masked-scaffold75|size1059443-abinit-gene-7.42-mRNA-1 1 255 +;Gap=M255
scaffold75|size1059443	snap_masked	match	761021	762110	35.113	-	.	ID=scaffold75|size1059443:hit:7706:4.5.0.7;Name=snap_masked-scaffold75|size1059443-abinit-gene-7.43-mRNA-1
scaffold75|size1059443	snap_masked	match_part	762042	762110	2.914	-	.	ID=scaffold75|size1059443:hsp:15504:4.5.0.7;Parent=scaffold75|size1059443:hit:7706:4.5.0.7;Target=snap_masked-scaffold75|size1059443-abinit-gene-7.43-mRNA-1 721 789 +;Gap=M69
scaffold75|size1059443	snap_masked	match_part	761021	761740	32.199	-	.	ID=scaffold75|size1059443:hsp:15505:4.5.0.7;Parent=scaffold75|size1059443:hit:7706:4.5.0.7;Target=snap_masked-scaffold75|size1059443-abinit-gene-7.43-mRNA-1 1 720 +;Gap=M720
scaffold75|size1059443	snap_masked	match	772580	774239	86.861	-	.	ID=scaffold75|size1059443:hit:7707:4.5.0.7;Name=snap_masked-scaffold75|size1059443-abinit-gene-7.44-mRNA-1
scaffold75|size1059443	snap_masked	match_part	772907	774239	72.969	-	.	ID=scaffold75|size1059443:hsp:15506:4.5.0.7;Parent=scaffold75|size1059443:hit:7707:4.5.0.7;Target=snap_masked-scaffold75|size1059443-abinit-gene-7.44-mRNA-1 243 1575 +;Gap=M1333
scaffold75|size1059443	snap_masked	match_part	772580	772821	13.892	-	.	ID=scaffold75|size1059443:hsp:15507:4.5.0.7;Parent=scaffold75|size1059443:hit:7707:4.5.0.7;Target=snap_masked-scaffold75|size1059443-abinit-gene-7.44-mRNA-1 1 242 +;Gap=M242
###
scaffold75|size1059443	maker	gene	847765	855042	.	+	.	ID=CCRYP_003760|size1059443-exonerate_protein2genome-gene-8.2;Name=CCRYP_003760|size1059443-exonerate_protein2genome-gene-8.2;Alias=maker-scaffold75|size1059443-exonerate_protein2genome-gene-8.2;
scaffold75|size1059443	maker	mRNA	848268	855042	.	+	.	ID=CCRYP_003760|size1059443-exonerate_protein2genome-gene-8.2-mRNA-1;Parent=CCRYP_003760|size1059443-exonerate_protein2genome-gene-8.2;Name=CCRYP_003760|size1059443-exonerate_protein2genome-gene-8.2-mRNA-1;Alias=maker-scaffold75|size1059443-exonerate_protein2genome-gene-8.2-mRNA-1;_AED=0.10;_QI=0|0.77|0.6|1|0.77|0.5|10|1810|1316;_eAED=0.10;score=5761;
scaffold75|size1059443	maker	mRNA	847765	855042	.	+	.	ID=CCRYP_003760|size1059443-exonerate_protein2genome-gene-8.2-mRNA-2;Parent=CCRYP_003760|size1059443-exonerate_protein2genome-gene-8.2;Name=CCRYP_003760|size1059443-exonerate_protein2genome-gene-8.2-mRNA-2;Alias=maker-scaffold75|size1059443-exonerate_protein2genome-gene-8.2-mRNA-2;_AED=0.07;_QI=503|0.87|0.77|1|0.87|0.66|9|1810|1322;_eAED=0.07;score=6282;
scaffold75|size1059443	maker	mRNA	847765	854610	.	+	.	ID=CCRYP_003760|size1059443-exonerate_protein2genome-gene-8.2-mRNA-3;Parent=CCRYP_003760|size1059443-exonerate_protein2genome-gene-8.2;Name=CCRYP_003760|size1059443-exonerate_protein2genome-gene-8.2-mRNA-3;Alias=maker-scaffold75|size1059443-exonerate_protein2genome-gene-8.2-mRNA-3;_AED=0.09;_QI=503|0.75|0.66|1|0.62|0.55|9|1708|1229;_eAED=0.09;score=5901;
scaffold75|size1059443	maker	mRNA	847765	855026	.	+	.	ID=CCRYP_003760|size1059443-exonerate_protein2genome-gene-8.2-mRNA-4;Parent=CCRYP_003760|size1059443-exonerate_protein2genome-gene-8.2;Name=CCRYP_003760|size1059443-exonerate_protein2genome-gene-8.2-mRNA-4;Alias=maker-scaffold75|size1059443-exonerate_protein2genome-gene-8.2-mRNA-4;_AED=0.06;_QI=503|0.85|0.87|1|0.71|0.75|8|2172|1229;_eAED=0.06;score=6365;
scaffold75|size1059443	maker	mRNA	847765	851487	.	+	.	ID=CCRYP_003760|size1059443-exonerate_protein2genome-gene-8.2-mRNA-5;Parent=CCRYP_003760|size1059443-exonerate_protein2genome-gene-8.2;Name=CCRYP_003760|size1059443-exonerate_protein2genome-gene-8.2-mRNA-5;Alias=maker-scaffold75|size1059443-exonerate_protein2genome-gene-8.2-mRNA-5;_AED=0.28;_QI=503|1|0.75|1|1|1|4|0|888;_eAED=0.28;score=3170;
scaffold75|size1059443	maker	mRNA	851617	852969	.	+	.	ID=CCRYP_003760|size1059443-exonerate_protein2genome-gene-8.2-mRNA-6;Parent=CCRYP_003760|size1059443-exonerate_protein2genome-gene-8.2;Name=CCRYP_003760|size1059443-exonerate_protein2genome-gene-8.2-mRNA-6;Alias=maker-scaffold75|size1059443-exonerate_protein2genome-gene-8.2-mRNA-6;_AED=0.41;_QI=0|-1|0|1|-1|0|1|0|450;_eAED=0.41;score=1353;
scaffold75|size1059443	maker	exon	848268	848391	.	+	.	ID=CCRYP_003760-RE|size1059443-exonerate_protein2genome-gene-8.2-mRNA-1:exon:795;Parent=CCRYP_003760-RE|size1059443-exonerate_protein2genome-gene-8.2-mRNA-1;
scaffold75|size1059443	maker	exon	848422	848681	.	+	.	ID=CCRYP_003760-RE|size1059443-exonerate_protein2genome-gene-8.2-mRNA-1:exon:796;Parent=CCRYP_003760-RE|size1059443-exonerate_protein2genome-gene-8.2-mRNA-1;
scaffold75|size1059443	maker	exon	848811	849147	.	+	.	ID=CCRYP_003760-RE|size1059443-exonerate_protein2genome-gene-8.2-mRNA-1:exon:797;Parent=CCRYP_003760-RE|size1059443-exonerate_protein2genome-gene-8.2-mRNA-1,CCRYP_003760-RE|size1059443-exonerate_protein2genome-gene-8.2-mRNA-2,CCRYP_003760-RE|size1059443-exonerate_protein2genome-gene-8.2-mRNA-3,CCRYP_003760-RE|size1059443-exonerate_protein2genome-gene-8.2-mRNA-4,CCRYP_003760-RE|size1059443-exonerate_protein2genome-gene-8.2-mRNA-5;
scaffold75|size1059443	maker	exon	849242	849990	.	+	.	ID=CCRYP_003760-RE|size1059443-exonerate_protein2genome-gene-8.2-mRNA-1:exon:798;Parent=CCRYP_003760-RE|size1059443-exonerate_protein2genome-gene-8.2-mRNA-1,CCRYP_003760-RE|size1059443-exonerate_protein2genome-gene-8.2-mRNA-2,CCRYP_003760-RE|size1059443-exonerate_protein2genome-gene-8.2-mRNA-3,CCRYP_003760-RE|size1059443-exonerate_protein2genome-gene-8.2-mRNA-4,CCRYP_003760-RE|size1059443-exonerate_protein2genome-gene-8.2-mRNA-5;
scaffold75|size1059443	maker	exon	850321	851154	.	+	.	ID=CCRYP_003760-RE|size1059443-exonerate_protein2genome-gene-8.2-mRNA-1:exon:799;Parent=CCRYP_003760-RE|size1059443-exonerate_protein2genome-gene-8.2-mRNA-1;
scaffold75|size1059443	maker	exon	851245	851483	.	+	.	ID=CCRYP_003760-RE|size1059443-exonerate_protein2genome-gene-8.2-mRNA-1:exon:800;Parent=CCRYP_003760-RE|size1059443-exonerate_protein2genome-gene-8.2-mRNA-1;
scaffold75|size1059443	maker	exon	851562	853429	.	+	.	ID=CCRYP_003760-RE|size1059443-exonerate_protein2genome-gene-8.2-mRNA-1:exon:801;Parent=CCRYP_003760-RE|size1059443-exonerate_protein2genome-gene-8.2-mRNA-1,CCRYP_003760-RE|size1059443-exonerate_protein2genome-gene-8.2-mRNA-2;
scaffold75|size1059443	maker	exon	853516	853772	.	+	.	ID=CCRYP_003760-RE|size1059443-exonerate_protein2genome-gene-8.2-mRNA-1:exon:802;Parent=CCRYP_003760-RE|size1059443-exonerate_protein2genome-gene-8.2-mRNA-1,CCRYP_003760-RE|size1059443-exonerate_protein2genome-gene-8.2-mRNA-2,CCRYP_003760-RE|size1059443-exonerate_protein2genome-gene-8.2-mRNA-4;
scaffold75|size1059443	maker	exon	853847	854551	.	+	.	ID=CCRYP_003760-RE|size1059443-exonerate_protein2genome-gene-8.2-mRNA-1:exon:803;Parent=CCRYP_003760-RE|size1059443-exonerate_protein2genome-gene-8.2-mRNA-1,CCRYP_003760-RE|size1059443-exonerate_protein2genome-gene-8.2-mRNA-2;
scaffold75|size1059443	maker	exon	854655	855042	.	+	.	ID=CCRYP_003760-RE|size1059443-exonerate_protein2genome-gene-8.2-mRNA-1:exon:804;Parent=CCRYP_003760-RE|size1059443-exonerate_protein2genome-gene-8.2-mRNA-1,CCRYP_003760-RE|size1059443-exonerate_protein2genome-gene-8.2-mRNA-2;
scaffold75|size1059443	maker	exon	847765	848681	.	+	.	ID=CCRYP_003760-RD|size1059443-exonerate_protein2genome-gene-8.2-mRNA-2:exon:805;Parent=CCRYP_003760-RD|size1059443-exonerate_protein2genome-gene-8.2-mRNA-2,CCRYP_003760-RD|size1059443-exonerate_protein2genome-gene-8.2-mRNA-3,CCRYP_003760-RD|size1059443-exonerate_protein2genome-gene-8.2-mRNA-4,CCRYP_003760-RD|size1059443-exonerate_protein2genome-gene-8.2-mRNA-5;
scaffold75|size1059443	maker	exon	850321	851184	.	+	.	ID=CCRYP_003760-RD|size1059443-exonerate_protein2genome-gene-8.2-mRNA-2:exon:806;Parent=CCRYP_003760-RD|size1059443-exonerate_protein2genome-gene-8.2-mRNA-2;
scaffold75|size1059443	maker	exon	851287	851483	.	+	.	ID=CCRYP_003760-RD|size1059443-exonerate_protein2genome-gene-8.2-mRNA-2:exon:807;Parent=CCRYP_003760-RD|size1059443-exonerate_protein2genome-gene-8.2-mRNA-2;
scaffold75|size1059443	maker	exon	850321	851483	.	+	.	ID=CCRYP_003760-RB|size1059443-exonerate_protein2genome-gene-8.2-mRNA-3:exon:808;Parent=CCRYP_003760-RB|size1059443-exonerate_protein2genome-gene-8.2-mRNA-3,CCRYP_003760-RB|size1059443-exonerate_protein2genome-gene-8.2-mRNA-4;
scaffold75|size1059443	maker	exon	851562	852506	.	+	.	ID=CCRYP_003760-RB|size1059443-exonerate_protein2genome-gene-8.2-mRNA-3:exon:809;Parent=CCRYP_003760-RB|size1059443-exonerate_protein2genome-gene-8.2-mRNA-3,CCRYP_003760-RB|size1059443-exonerate_protein2genome-gene-8.2-mRNA-4;
scaffold75|size1059443	maker	exon	852610	853429	.	+	.	ID=CCRYP_003760-RB|size1059443-exonerate_protein2genome-gene-8.2-mRNA-3:exon:810;Parent=CCRYP_003760-RB|size1059443-exonerate_protein2genome-gene-8.2-mRNA-3,CCRYP_003760-RB|size1059443-exonerate_protein2genome-gene-8.2-mRNA-4;
scaffold75|size1059443	maker	exon	853516	853775	.	+	.	ID=CCRYP_003760-RB|size1059443-exonerate_protein2genome-gene-8.2-mRNA-3:exon:811;Parent=CCRYP_003760-RB|size1059443-exonerate_protein2genome-gene-8.2-mRNA-3;
scaffold75|size1059443	maker	exon	853847	854186	.	+	.	ID=CCRYP_003760-RB|size1059443-exonerate_protein2genome-gene-8.2-mRNA-3:exon:812;Parent=CCRYP_003760-RB|size1059443-exonerate_protein2genome-gene-8.2-mRNA-3;
scaffold75|size1059443	maker	exon	854241	854610	.	+	.	ID=CCRYP_003760-RB|size1059443-exonerate_protein2genome-gene-8.2-mRNA-3:exon:813;Parent=CCRYP_003760-RB|size1059443-exonerate_protein2genome-gene-8.2-mRNA-3;
scaffold75|size1059443	maker	exon	853850	855026	.	+	.	ID=CCRYP_003760-RC|size1059443-exonerate_protein2genome-gene-8.2-mRNA-4:exon:814;Parent=CCRYP_003760-RC|size1059443-exonerate_protein2genome-gene-8.2-mRNA-4;
scaffold75|size1059443	maker	exon	850321	851487	.	+	.	ID=CCRYP_003760-RA|size1059443-exonerate_protein2genome-gene-8.2-mRNA-5:exon:815;Parent=CCRYP_003760-RA|size1059443-exonerate_protein2genome-gene-8.2-mRNA-5;
scaffold75|size1059443	maker	exon	851617	852969	.	+	.	ID=CCRYP_003760-RF|size1059443-exonerate_protein2genome-gene-8.2-mRNA-6:exon:816;Parent=CCRYP_003760-RF|size1059443-exonerate_protein2genome-gene-8.2-mRNA-6;
scaffold75|size1059443	maker	CDS	848268	848391	.	+	0	ID=CCRYP_003760-RE|size1059443-exonerate_protein2genome-gene-8.2-mRNA-1:cds;Parent=CCRYP_003760-RE|size1059443-exonerate_protein2genome-gene-8.2-mRNA-1;
scaffold75|size1059443	maker	CDS	848422	848681	.	+	2	ID=CCRYP_003760-RE|size1059443-exonerate_protein2genome-gene-8.2-mRNA-1:cds;Parent=CCRYP_003760-RE|size1059443-exonerate_protein2genome-gene-8.2-mRNA-1;
scaffold75|size1059443	maker	CDS	848811	849147	.	+	0	ID=CCRYP_003760-RE|size1059443-exonerate_protein2genome-gene-8.2-mRNA-1:cds;Parent=CCRYP_003760-RE|size1059443-exonerate_protein2genome-gene-8.2-mRNA-1;
scaffold75|size1059443	maker	CDS	849242	849990	.	+	2	ID=CCRYP_003760-RE|size1059443-exonerate_protein2genome-gene-8.2-mRNA-1:cds;Parent=CCRYP_003760-RE|size1059443-exonerate_protein2genome-gene-8.2-mRNA-1;
scaffold75|size1059443	maker	CDS	850321	851154	.	+	0	ID=CCRYP_003760-RE|size1059443-exonerate_protein2genome-gene-8.2-mRNA-1:cds;Parent=CCRYP_003760-RE|size1059443-exonerate_protein2genome-gene-8.2-mRNA-1;
scaffold75|size1059443	maker	CDS	851245	851483	.	+	0	ID=CCRYP_003760-RE|size1059443-exonerate_protein2genome-gene-8.2-mRNA-1:cds;Parent=CCRYP_003760-RE|size1059443-exonerate_protein2genome-gene-8.2-mRNA-1;
scaffold75|size1059443	maker	CDS	851562	852969	.	+	1	ID=CCRYP_003760-RE|size1059443-exonerate_protein2genome-gene-8.2-mRNA-1:cds;Parent=CCRYP_003760-RE|size1059443-exonerate_protein2genome-gene-8.2-mRNA-1;
scaffold75|size1059443	maker	three_prime_UTR	852970	853429	.	+	.	ID=CCRYP_003760-RE|size1059443-exonerate_protein2genome-gene-8.2-mRNA-1:three_prime_utr;Parent=CCRYP_003760-RE|size1059443-exonerate_protein2genome-gene-8.2-mRNA-1;
scaffold75|size1059443	maker	three_prime_UTR	853516	853772	.	+	.	ID=CCRYP_003760-RE|size1059443-exonerate_protein2genome-gene-8.2-mRNA-1:three_prime_utr;Parent=CCRYP_003760-RE|size1059443-exonerate_protein2genome-gene-8.2-mRNA-1;
scaffold75|size1059443	maker	three_prime_UTR	853847	854551	.	+	.	ID=CCRYP_003760-RE|size1059443-exonerate_protein2genome-gene-8.2-mRNA-1:three_prime_utr;Parent=CCRYP_003760-RE|size1059443-exonerate_protein2genome-gene-8.2-mRNA-1;
scaffold75|size1059443	maker	three_prime_UTR	854655	855042	.	+	.	ID=CCRYP_003760-RE|size1059443-exonerate_protein2genome-gene-8.2-mRNA-1:three_prime_utr;Parent=CCRYP_003760-RE|size1059443-exonerate_protein2genome-gene-8.2-mRNA-1;
scaffold75|size1059443	maker	five_prime_UTR	847765	848267	.	+	.	ID=CCRYP_003760-RD|size1059443-exonerate_protein2genome-gene-8.2-mRNA-2:five_prime_utr;Parent=CCRYP_003760-RD|size1059443-exonerate_protein2genome-gene-8.2-mRNA-2;
scaffold75|size1059443	maker	CDS	848268	848681	.	+	0	ID=CCRYP_003760-RD|size1059443-exonerate_protein2genome-gene-8.2-mRNA-2:cds;Parent=CCRYP_003760-RD|size1059443-exonerate_protein2genome-gene-8.2-mRNA-2;
scaffold75|size1059443	maker	CDS	848811	849147	.	+	0	ID=CCRYP_003760-RD|size1059443-exonerate_protein2genome-gene-8.2-mRNA-2:cds;Parent=CCRYP_003760-RD|size1059443-exonerate_protein2genome-gene-8.2-mRNA-2;
scaffold75|size1059443	maker	CDS	849242	849990	.	+	2	ID=CCRYP_003760-RD|size1059443-exonerate_protein2genome-gene-8.2-mRNA-2:cds;Parent=CCRYP_003760-RD|size1059443-exonerate_protein2genome-gene-8.2-mRNA-2;
scaffold75|size1059443	maker	CDS	850321	851184	.	+	0	ID=CCRYP_003760-RD|size1059443-exonerate_protein2genome-gene-8.2-mRNA-2:cds;Parent=CCRYP_003760-RD|size1059443-exonerate_protein2genome-gene-8.2-mRNA-2;
scaffold75|size1059443	maker	CDS	851287	851483	.	+	0	ID=CCRYP_003760-RD|size1059443-exonerate_protein2genome-gene-8.2-mRNA-2:cds;Parent=CCRYP_003760-RD|size1059443-exonerate_protein2genome-gene-8.2-mRNA-2;
scaffold75|size1059443	maker	CDS	851562	852969	.	+	1	ID=CCRYP_003760-RD|size1059443-exonerate_protein2genome-gene-8.2-mRNA-2:cds;Parent=CCRYP_003760-RD|size1059443-exonerate_protein2genome-gene-8.2-mRNA-2;
scaffold75|size1059443	maker	three_prime_UTR	852970	853429	.	+	.	ID=CCRYP_003760-RD|size1059443-exonerate_protein2genome-gene-8.2-mRNA-2:three_prime_utr;Parent=CCRYP_003760-RD|size1059443-exonerate_protein2genome-gene-8.2-mRNA-2;
scaffold75|size1059443	maker	three_prime_UTR	853516	853772	.	+	.	ID=CCRYP_003760-RD|size1059443-exonerate_protein2genome-gene-8.2-mRNA-2:three_prime_utr;Parent=CCRYP_003760-RD|size1059443-exonerate_protein2genome-gene-8.2-mRNA-2;
scaffold75|size1059443	maker	three_prime_UTR	853847	854551	.	+	.	ID=CCRYP_003760-RD|size1059443-exonerate_protein2genome-gene-8.2-mRNA-2:three_prime_utr;Parent=CCRYP_003760-RD|size1059443-exonerate_protein2genome-gene-8.2-mRNA-2;
scaffold75|size1059443	maker	three_prime_UTR	854655	855042	.	+	.	ID=CCRYP_003760-RD|size1059443-exonerate_protein2genome-gene-8.2-mRNA-2:three_prime_utr;Parent=CCRYP_003760-RD|size1059443-exonerate_protein2genome-gene-8.2-mRNA-2;
scaffold75|size1059443	maker	five_prime_UTR	847765	848267	.	+	.	ID=CCRYP_003760-RB|size1059443-exonerate_protein2genome-gene-8.2-mRNA-3:five_prime_utr;Parent=CCRYP_003760-RB|size1059443-exonerate_protein2genome-gene-8.2-mRNA-3;
scaffold75|size1059443	maker	CDS	848268	848681	.	+	0	ID=CCRYP_003760-RB|size1059443-exonerate_protein2genome-gene-8.2-mRNA-3:cds;Parent=CCRYP_003760-RB|size1059443-exonerate_protein2genome-gene-8.2-mRNA-3;
scaffold75|size1059443	maker	CDS	848811	849147	.	+	0	ID=CCRYP_003760-RB|size1059443-exonerate_protein2genome-gene-8.2-mRNA-3:cds;Parent=CCRYP_003760-RB|size1059443-exonerate_protein2genome-gene-8.2-mRNA-3;
scaffold75|size1059443	maker	CDS	849242	849990	.	+	2	ID=CCRYP_003760-RB|size1059443-exonerate_protein2genome-gene-8.2-mRNA-3:cds;Parent=CCRYP_003760-RB|size1059443-exonerate_protein2genome-gene-8.2-mRNA-3;
scaffold75|size1059443	maker	CDS	850321	851483	.	+	0	ID=CCRYP_003760-RB|size1059443-exonerate_protein2genome-gene-8.2-mRNA-3:cds;Parent=CCRYP_003760-RB|size1059443-exonerate_protein2genome-gene-8.2-mRNA-3;
scaffold75|size1059443	maker	CDS	851562	852506	.	+	1	ID=CCRYP_003760-RB|size1059443-exonerate_protein2genome-gene-8.2-mRNA-3:cds;Parent=CCRYP_003760-RB|size1059443-exonerate_protein2genome-gene-8.2-mRNA-3;
scaffold75|size1059443	maker	CDS	852610	852691	.	+	1	ID=CCRYP_003760-RB|size1059443-exonerate_protein2genome-gene-8.2-mRNA-3:cds;Parent=CCRYP_003760-RB|size1059443-exonerate_protein2genome-gene-8.2-mRNA-3;
scaffold75|size1059443	maker	three_prime_UTR	852692	853429	.	+	.	ID=CCRYP_003760-RB|size1059443-exonerate_protein2genome-gene-8.2-mRNA-3:three_prime_utr;Parent=CCRYP_003760-RB|size1059443-exonerate_protein2genome-gene-8.2-mRNA-3;
scaffold75|size1059443	maker	three_prime_UTR	853516	853775	.	+	.	ID=CCRYP_003760-RB|size1059443-exonerate_protein2genome-gene-8.2-mRNA-3:three_prime_utr;Parent=CCRYP_003760-RB|size1059443-exonerate_protein2genome-gene-8.2-mRNA-3;
scaffold75|size1059443	maker	three_prime_UTR	853847	854186	.	+	.	ID=CCRYP_003760-RB|size1059443-exonerate_protein2genome-gene-8.2-mRNA-3:three_prime_utr;Parent=CCRYP_003760-RB|size1059443-exonerate_protein2genome-gene-8.2-mRNA-3;
scaffold75|size1059443	maker	three_prime_UTR	854241	854610	.	+	.	ID=CCRYP_003760-RB|size1059443-exonerate_protein2genome-gene-8.2-mRNA-3:three_prime_utr;Parent=CCRYP_003760-RB|size1059443-exonerate_protein2genome-gene-8.2-mRNA-3;
scaffold75|size1059443	maker	five_prime_UTR	847765	848267	.	+	.	ID=CCRYP_003760-RC|size1059443-exonerate_protein2genome-gene-8.2-mRNA-4:five_prime_utr;Parent=CCRYP_003760-RC|size1059443-exonerate_protein2genome-gene-8.2-mRNA-4;
scaffold75|size1059443	maker	CDS	848268	848681	.	+	0	ID=CCRYP_003760-RC|size1059443-exonerate_protein2genome-gene-8.2-mRNA-4:cds;Parent=CCRYP_003760-RC|size1059443-exonerate_protein2genome-gene-8.2-mRNA-4;
scaffold75|size1059443	maker	CDS	848811	849147	.	+	0	ID=CCRYP_003760-RC|size1059443-exonerate_protein2genome-gene-8.2-mRNA-4:cds;Parent=CCRYP_003760-RC|size1059443-exonerate_protein2genome-gene-8.2-mRNA-4;
scaffold75|size1059443	maker	CDS	849242	849990	.	+	2	ID=CCRYP_003760-RC|size1059443-exonerate_protein2genome-gene-8.2-mRNA-4:cds;Parent=CCRYP_003760-RC|size1059443-exonerate_protein2genome-gene-8.2-mRNA-4;
scaffold75|size1059443	maker	CDS	850321	851483	.	+	0	ID=CCRYP_003760-RC|size1059443-exonerate_protein2genome-gene-8.2-mRNA-4:cds;Parent=CCRYP_003760-RC|size1059443-exonerate_protein2genome-gene-8.2-mRNA-4;
scaffold75|size1059443	maker	CDS	851562	852506	.	+	1	ID=CCRYP_003760-RC|size1059443-exonerate_protein2genome-gene-8.2-mRNA-4:cds;Parent=CCRYP_003760-RC|size1059443-exonerate_protein2genome-gene-8.2-mRNA-4;
scaffold75|size1059443	maker	CDS	852610	852691	.	+	1	ID=CCRYP_003760-RC|size1059443-exonerate_protein2genome-gene-8.2-mRNA-4:cds;Parent=CCRYP_003760-RC|size1059443-exonerate_protein2genome-gene-8.2-mRNA-4;
scaffold75|size1059443	maker	three_prime_UTR	852692	853429	.	+	.	ID=CCRYP_003760-RC|size1059443-exonerate_protein2genome-gene-8.2-mRNA-4:three_prime_utr;Parent=CCRYP_003760-RC|size1059443-exonerate_protein2genome-gene-8.2-mRNA-4;
scaffold75|size1059443	maker	three_prime_UTR	853516	853772	.	+	.	ID=CCRYP_003760-RC|size1059443-exonerate_protein2genome-gene-8.2-mRNA-4:three_prime_utr;Parent=CCRYP_003760-RC|size1059443-exonerate_protein2genome-gene-8.2-mRNA-4;
scaffold75|size1059443	maker	three_prime_UTR	853850	855026	.	+	.	ID=CCRYP_003760-RC|size1059443-exonerate_protein2genome-gene-8.2-mRNA-4:three_prime_utr;Parent=CCRYP_003760-RC|size1059443-exonerate_protein2genome-gene-8.2-mRNA-4;
scaffold75|size1059443	maker	five_prime_UTR	847765	848267	.	+	.	ID=CCRYP_003760-RA|size1059443-exonerate_protein2genome-gene-8.2-mRNA-5:five_prime_utr;Parent=CCRYP_003760-RA|size1059443-exonerate_protein2genome-gene-8.2-mRNA-5;
scaffold75|size1059443	maker	CDS	848268	848681	.	+	0	ID=CCRYP_003760-RA|size1059443-exonerate_protein2genome-gene-8.2-mRNA-5:cds;Parent=CCRYP_003760-RA|size1059443-exonerate_protein2genome-gene-8.2-mRNA-5;
scaffold75|size1059443	maker	CDS	848811	849147	.	+	0	ID=CCRYP_003760-RA|size1059443-exonerate_protein2genome-gene-8.2-mRNA-5:cds;Parent=CCRYP_003760-RA|size1059443-exonerate_protein2genome-gene-8.2-mRNA-5;
scaffold75|size1059443	maker	CDS	849242	849990	.	+	2	ID=CCRYP_003760-RA|size1059443-exonerate_protein2genome-gene-8.2-mRNA-5:cds;Parent=CCRYP_003760-RA|size1059443-exonerate_protein2genome-gene-8.2-mRNA-5;
scaffold75|size1059443	maker	CDS	850321	851487	.	+	0	ID=CCRYP_003760-RA|size1059443-exonerate_protein2genome-gene-8.2-mRNA-5:cds;Parent=CCRYP_003760-RA|size1059443-exonerate_protein2genome-gene-8.2-mRNA-5;
scaffold75|size1059443	maker	CDS	851617	852969	.	+	0	ID=CCRYP_003760-RF|size1059443-exonerate_protein2genome-gene-8.2-mRNA-6:cds;Parent=CCRYP_003760-RF|size1059443-exonerate_protein2genome-gene-8.2-mRNA-6;
scaffold75|size1059443	maker	gene	841501	844536	.	+	.	ID=CCRYP_003758|size1059443-augustus-gene-8.7;Name=CCRYP_003758|size1059443-augustus-gene-8.7;Alias=maker-scaffold75|size1059443-augustus-gene-8.7;
scaffold75|size1059443	maker	mRNA	841501	844536	.	+	.	ID=CCRYP_003758|size1059443-augustus-gene-8.7-mRNA-1;Parent=CCRYP_003758|size1059443-augustus-gene-8.7;Name=CCRYP_003758|size1059443-augustus-gene-8.7-mRNA-1;Alias=maker-scaffold75|size1059443-augustus-gene-8.7-mRNA-1;_AED=0.20;_QI=0|0|0|1|0.5|0.33|3|0|935;_eAED=0.20;
scaffold75|size1059443	maker	exon	841501	842311	.	+	.	ID=CCRYP_003758-RA|size1059443-augustus-gene-8.7-mRNA-1:exon:817;Parent=CCRYP_003758-RA|size1059443-augustus-gene-8.7-mRNA-1;
scaffold75|size1059443	maker	exon	842427	843982	.	+	.	ID=CCRYP_003758-RA|size1059443-augustus-gene-8.7-mRNA-1:exon:818;Parent=CCRYP_003758-RA|size1059443-augustus-gene-8.7-mRNA-1;
scaffold75|size1059443	maker	exon	844096	844536	.	+	.	ID=CCRYP_003758-RA|size1059443-augustus-gene-8.7-mRNA-1:exon:819;Parent=CCRYP_003758-RA|size1059443-augustus-gene-8.7-mRNA-1;
scaffold75|size1059443	maker	CDS	841501	842311	.	+	0	ID=CCRYP_003758-RA|size1059443-augustus-gene-8.7-mRNA-1:cds;Parent=CCRYP_003758-RA|size1059443-augustus-gene-8.7-mRNA-1;
scaffold75|size1059443	maker	CDS	842427	843982	.	+	2	ID=CCRYP_003758-RA|size1059443-augustus-gene-8.7-mRNA-1:cds;Parent=CCRYP_003758-RA|size1059443-augustus-gene-8.7-mRNA-1;
scaffold75|size1059443	maker	CDS	844096	844536	.	+	0	ID=CCRYP_003758-RA|size1059443-augustus-gene-8.7-mRNA-1:cds;Parent=CCRYP_003758-RA|size1059443-augustus-gene-8.7-mRNA-1;
scaffold75|size1059443	maker	gene	792742	793044	.	+	.	ID=CCRYP_003754|size1059443-exonerate_protein2genome-gene-8.0;Name=CCRYP_003754|size1059443-exonerate_protein2genome-gene-8.0;Alias=maker-scaffold75|size1059443-exonerate_protein2genome-gene-8.0;
scaffold75|size1059443	maker	mRNA	792742	793044	.	+	.	ID=CCRYP_003754|size1059443-exonerate_protein2genome-gene-8.0-mRNA-1;Parent=CCRYP_003754|size1059443-exonerate_protein2genome-gene-8.0;Name=CCRYP_003754|size1059443-exonerate_protein2genome-gene-8.0-mRNA-1;Alias=maker-scaffold75|size1059443-exonerate_protein2genome-gene-8.0-mRNA-1;_AED=0.42;_QI=0|-1|0|1|-1|0|1|0|100;_eAED=0.25;score=303;
scaffold75|size1059443	maker	exon	792742	793044	.	+	.	ID=CCRYP_003754-RA|size1059443-exonerate_protein2genome-gene-8.0-mRNA-1:exon:820;Parent=CCRYP_003754-RA|size1059443-exonerate_protein2genome-gene-8.0-mRNA-1;
scaffold75|size1059443	maker	CDS	792742	793044	.	+	0	ID=CCRYP_003754-RA|size1059443-exonerate_protein2genome-gene-8.0-mRNA-1:cds;Parent=CCRYP_003754-RA|size1059443-exonerate_protein2genome-gene-8.0-mRNA-1;
scaffold75|size1059443	maker	gene	816283	817641	.	+	.	ID=CCRYP_003755|size1059443-exonerate_est2genome-gene-8.5;Name=CCRYP_003755|size1059443-exonerate_est2genome-gene-8.5;Alias=maker-scaffold75|size1059443-exonerate_est2genome-gene-8.5;
scaffold75|size1059443	maker	mRNA	816283	816975	.	+	.	ID=CCRYP_003755|size1059443-exonerate_est2genome-gene-8.5-mRNA-1;Parent=CCRYP_003755|size1059443-exonerate_est2genome-gene-8.5;Name=CCRYP_003755|size1059443-exonerate_est2genome-gene-8.5-mRNA-1;Alias=maker-scaffold75|size1059443-exonerate_est2genome-gene-8.5-mRNA-1;_AED=0.36;_QI=24|1|1|1|1|0.66|3|0|156;_eAED=0.36;score=2405;
scaffold75|size1059443	maker	mRNA	816978	817641	.	+	.	ID=CCRYP_003755|size1059443-exonerate_est2genome-gene-8.5-mRNA-2;Parent=CCRYP_003755|size1059443-exonerate_est2genome-gene-8.5;Name=CCRYP_003755|size1059443-exonerate_est2genome-gene-8.5-mRNA-2;Alias=maker-scaffold75|size1059443-exonerate_est2genome-gene-8.5-mRNA-2;_AED=0.38;_QI=67|1|1|1|0|0|2|0|124;_eAED=0.38;score=2166;
scaffold75|size1059443	maker	exon	816283	816419	.	+	.	ID=CCRYP_003755-RA|size1059443-exonerate_est2genome-gene-8.5-mRNA-1:exon:821;Parent=CCRYP_003755-RA|size1059443-exonerate_est2genome-gene-8.5-mRNA-1;
scaffold75|size1059443	maker	exon	816521	816555	.	+	.	ID=CCRYP_003755-RA|size1059443-exonerate_est2genome-gene-8.5-mRNA-1:exon:822;Parent=CCRYP_003755-RA|size1059443-exonerate_est2genome-gene-8.5-mRNA-1;
scaffold75|size1059443	maker	exon	816656	816975	.	+	.	ID=CCRYP_003755-RA|size1059443-exonerate_est2genome-gene-8.5-mRNA-1:exon:823;Parent=CCRYP_003755-RA|size1059443-exonerate_est2genome-gene-8.5-mRNA-1;
scaffold75|size1059443	maker	exon	816978	817401	.	+	.	ID=CCRYP_003755-RB|size1059443-exonerate_est2genome-gene-8.5-mRNA-2:exon:824;Parent=CCRYP_003755-RB|size1059443-exonerate_est2genome-gene-8.5-mRNA-2;
scaffold75|size1059443	maker	exon	817627	817641	.	+	.	ID=CCRYP_003755-RB|size1059443-exonerate_est2genome-gene-8.5-mRNA-2:exon:825;Parent=CCRYP_003755-RB|size1059443-exonerate_est2genome-gene-8.5-mRNA-2;
scaffold75|size1059443	maker	five_prime_UTR	816283	816306	.	+	.	ID=CCRYP_003755-RA|size1059443-exonerate_est2genome-gene-8.5-mRNA-1:five_prime_utr;Parent=CCRYP_003755-RA|size1059443-exonerate_est2genome-gene-8.5-mRNA-1;
scaffold75|size1059443	maker	CDS	816307	816419	.	+	0	ID=CCRYP_003755-RA|size1059443-exonerate_est2genome-gene-8.5-mRNA-1:cds;Parent=CCRYP_003755-RA|size1059443-exonerate_est2genome-gene-8.5-mRNA-1;
scaffold75|size1059443	maker	CDS	816521	816555	.	+	1	ID=CCRYP_003755-RA|size1059443-exonerate_est2genome-gene-8.5-mRNA-1:cds;Parent=CCRYP_003755-RA|size1059443-exonerate_est2genome-gene-8.5-mRNA-1;
scaffold75|size1059443	maker	CDS	816656	816975	.	+	2	ID=CCRYP_003755-RA|size1059443-exonerate_est2genome-gene-8.5-mRNA-1:cds;Parent=CCRYP_003755-RA|size1059443-exonerate_est2genome-gene-8.5-mRNA-1;
scaffold75|size1059443	maker	five_prime_UTR	816978	817044	.	+	.	ID=CCRYP_003755-RB|size1059443-exonerate_est2genome-gene-8.5-mRNA-2:five_prime_utr;Parent=CCRYP_003755-RB|size1059443-exonerate_est2genome-gene-8.5-mRNA-2;
scaffold75|size1059443	maker	CDS	817045	817401	.	+	0	ID=CCRYP_003755-RB|size1059443-exonerate_est2genome-gene-8.5-mRNA-2:cds;Parent=CCRYP_003755-RB|size1059443-exonerate_est2genome-gene-8.5-mRNA-2;
scaffold75|size1059443	maker	CDS	817627	817641	.	+	0	ID=CCRYP_003755-RB|size1059443-exonerate_est2genome-gene-8.5-mRNA-2:cds;Parent=CCRYP_003755-RB|size1059443-exonerate_est2genome-gene-8.5-mRNA-2;
scaffold75|size1059443	maker	gene	844611	845572	.	+	.	ID=CCRYP_003759|size1059443-snap-gene-8.2;Name=CCRYP_003759|size1059443-snap-gene-8.2;Alias=maker-scaffold75|size1059443-snap-gene-8.2;
scaffold75|size1059443	maker	mRNA	844611	845572	.	+	.	ID=CCRYP_003759|size1059443-snap-gene-8.2-mRNA-1;Parent=CCRYP_003759|size1059443-snap-gene-8.2;Name=CCRYP_003759|size1059443-snap-gene-8.2-mRNA-1;Alias=maker-scaffold75|size1059443-snap-gene-8.2-mRNA-1;_AED=0.38;_QI=0|0|0|1|0|0.5|2|0|316;_eAED=0.38;
scaffold75|size1059443	maker	exon	844611	844974	.	+	.	ID=CCRYP_003759-RA|size1059443-snap-gene-8.2-mRNA-1:exon:826;Parent=CCRYP_003759-RA|size1059443-snap-gene-8.2-mRNA-1;
scaffold75|size1059443	maker	exon	844986	845572	.	+	.	ID=CCRYP_003759-RA|size1059443-snap-gene-8.2-mRNA-1:exon:827;Parent=CCRYP_003759-RA|size1059443-snap-gene-8.2-mRNA-1;
scaffold75|size1059443	maker	CDS	844611	844974	.	+	0	ID=CCRYP_003759-RA|size1059443-snap-gene-8.2-mRNA-1:cds;Parent=CCRYP_003759-RA|size1059443-snap-gene-8.2-mRNA-1;
scaffold75|size1059443	maker	CDS	844986	845572	.	+	2	ID=CCRYP_003759-RA|size1059443-snap-gene-8.2-mRNA-1:cds;Parent=CCRYP_003759-RA|size1059443-snap-gene-8.2-mRNA-1;
scaffold75|size1059443	maker	gene	832881	834143	.	-	.	ID=CCRYP_003757|size1059443-exonerate_est2genome-gene-8.8;Name=CCRYP_003757|size1059443-exonerate_est2genome-gene-8.8;Alias=maker-scaffold75|size1059443-exonerate_est2genome-gene-8.8;
scaffold75|size1059443	maker	mRNA	832881	834143	.	-	.	ID=CCRYP_003757|size1059443-exonerate_est2genome-gene-8.8-mRNA-1;Parent=CCRYP_003757|size1059443-exonerate_est2genome-gene-8.8;Name=CCRYP_003757|size1059443-exonerate_est2genome-gene-8.8-mRNA-1;Alias=maker-scaffold75|size1059443-exonerate_est2genome-gene-8.8-mRNA-1;_AED=0.13;_QI=0|1|0.75|1|0|0|4|359|190;_eAED=0.13;score=932;
scaffold75|size1059443	maker	mRNA	832881	834143	.	-	.	ID=CCRYP_003757|size1059443-exonerate_est2genome-gene-8.8-mRNA-2;Parent=CCRYP_003757|size1059443-exonerate_est2genome-gene-8.8;Name=CCRYP_003757|size1059443-exonerate_est2genome-gene-8.8-mRNA-2;Alias=maker-scaffold75|size1059443-exonerate_est2genome-gene-8.8-mRNA-2;_AED=0.09;_QI=0|1|0.66|1|0|0|3|517|176;_eAED=0.09;score=1048;
scaffold75|size1059443	maker	exon	832881	833637	.	-	.	ID=CCRYP_003757-RB|size1059443-exonerate_est2genome-gene-8.8-mRNA-2:exon:832;Parent=CCRYP_003757-RB|size1059443-exonerate_est2genome-gene-8.8-mRNA-2;
scaffold75|size1059443	maker	exon	833972	834143	.	-	.	ID=CCRYP_003757-RA|size1059443-exonerate_est2genome-gene-8.8-mRNA-1:exon:831;Parent=CCRYP_003757-RA|size1059443-exonerate_est2genome-gene-8.8-mRNA-1,CCRYP_003757-RA|size1059443-exonerate_est2genome-gene-8.8-mRNA-2;
scaffold75|size1059443	maker	exon	833742	833860	.	-	.	ID=CCRYP_003757-RA|size1059443-exonerate_est2genome-gene-8.8-mRNA-1:exon:830;Parent=CCRYP_003757-RA|size1059443-exonerate_est2genome-gene-8.8-mRNA-1,CCRYP_003757-RA|size1059443-exonerate_est2genome-gene-8.8-mRNA-2;
scaffold75|size1059443	maker	exon	833425	833637	.	-	.	ID=CCRYP_003757-RA|size1059443-exonerate_est2genome-gene-8.8-mRNA-1:exon:829;Parent=CCRYP_003757-RA|size1059443-exonerate_est2genome-gene-8.8-mRNA-1;
scaffold75|size1059443	maker	exon	832881	833308	.	-	.	ID=CCRYP_003757-RA|size1059443-exonerate_est2genome-gene-8.8-mRNA-1:exon:828;Parent=CCRYP_003757-RA|size1059443-exonerate_est2genome-gene-8.8-mRNA-1;
scaffold75|size1059443	maker	CDS	833972	834143	.	-	0	ID=CCRYP_003757-RA|size1059443-exonerate_est2genome-gene-8.8-mRNA-1:cds;Parent=CCRYP_003757-RA|size1059443-exonerate_est2genome-gene-8.8-mRNA-1;
scaffold75|size1059443	maker	CDS	833742	833860	.	-	2	ID=CCRYP_003757-RA|size1059443-exonerate_est2genome-gene-8.8-mRNA-1:cds;Parent=CCRYP_003757-RA|size1059443-exonerate_est2genome-gene-8.8-mRNA-1;
scaffold75|size1059443	maker	CDS	833425	833637	.	-	0	ID=CCRYP_003757-RA|size1059443-exonerate_est2genome-gene-8.8-mRNA-1:cds;Parent=CCRYP_003757-RA|size1059443-exonerate_est2genome-gene-8.8-mRNA-1;
scaffold75|size1059443	maker	CDS	833240	833308	.	-	0	ID=CCRYP_003757-RA|size1059443-exonerate_est2genome-gene-8.8-mRNA-1:cds;Parent=CCRYP_003757-RA|size1059443-exonerate_est2genome-gene-8.8-mRNA-1;
scaffold75|size1059443	maker	three_prime_UTR	832881	833239	.	-	.	ID=CCRYP_003757-RA|size1059443-exonerate_est2genome-gene-8.8-mRNA-1:three_prime_utr;Parent=CCRYP_003757-RA|size1059443-exonerate_est2genome-gene-8.8-mRNA-1;
scaffold75|size1059443	maker	CDS	833972	834143	.	-	0	ID=CCRYP_003757-RB|size1059443-exonerate_est2genome-gene-8.8-mRNA-2:cds;Parent=CCRYP_003757-RB|size1059443-exonerate_est2genome-gene-8.8-mRNA-2;
scaffold75|size1059443	maker	CDS	833742	833860	.	-	2	ID=CCRYP_003757-RB|size1059443-exonerate_est2genome-gene-8.8-mRNA-2:cds;Parent=CCRYP_003757-RB|size1059443-exonerate_est2genome-gene-8.8-mRNA-2;
scaffold75|size1059443	maker	CDS	833398	833637	.	-	0	ID=CCRYP_003757-RB|size1059443-exonerate_est2genome-gene-8.8-mRNA-2:cds;Parent=CCRYP_003757-RB|size1059443-exonerate_est2genome-gene-8.8-mRNA-2;
scaffold75|size1059443	maker	three_prime_UTR	832881	833397	.	-	.	ID=CCRYP_003757-RB|size1059443-exonerate_est2genome-gene-8.8-mRNA-2:three_prime_utr;Parent=CCRYP_003757-RB|size1059443-exonerate_est2genome-gene-8.8-mRNA-2;
scaffold75|size1059443	maker	gene	828758	831317	.	-	.	ID=CCRYP_003756|size1059443-exonerate_protein2genome-gene-8.3;Name=CCRYP_003756|size1059443-exonerate_protein2genome-gene-8.3;Alias=maker-scaffold75|size1059443-exonerate_protein2genome-gene-8.3;
scaffold75|size1059443	maker	mRNA	828758	831317	.	-	.	ID=CCRYP_003756|size1059443-exonerate_protein2genome-gene-8.3-mRNA-1;Parent=CCRYP_003756|size1059443-exonerate_protein2genome-gene-8.3;Name=CCRYP_003756|size1059443-exonerate_protein2genome-gene-8.3-mRNA-1;Alias=maker-scaffold75|size1059443-exonerate_protein2genome-gene-8.3-mRNA-1;_AED=0.09;_QI=760|0|0.5|1|0|0|2|373|437;_eAED=0.09;score=2447;
scaffold75|size1059443	maker	exon	830519	831317	.	-	.	ID=CCRYP_003756-RA|size1059443-exonerate_protein2genome-gene-8.3-mRNA-1:exon:834;Parent=CCRYP_003756-RA|size1059443-exonerate_protein2genome-gene-8.3-mRNA-1;
scaffold75|size1059443	maker	exon	828758	830405	.	-	.	ID=CCRYP_003756-RA|size1059443-exonerate_protein2genome-gene-8.3-mRNA-1:exon:833;Parent=CCRYP_003756-RA|size1059443-exonerate_protein2genome-gene-8.3-mRNA-1;
scaffold75|size1059443	maker	five_prime_UTR	830558	831317	.	-	.	ID=CCRYP_003756-RA|size1059443-exonerate_protein2genome-gene-8.3-mRNA-1:five_prime_utr;Parent=CCRYP_003756-RA|size1059443-exonerate_protein2genome-gene-8.3-mRNA-1;
scaffold75|size1059443	maker	CDS	830519	830557	.	-	0	ID=CCRYP_003756-RA|size1059443-exonerate_protein2genome-gene-8.3-mRNA-1:cds;Parent=CCRYP_003756-RA|size1059443-exonerate_protein2genome-gene-8.3-mRNA-1;
scaffold75|size1059443	maker	CDS	829131	830405	.	-	0	ID=CCRYP_003756-RA|size1059443-exonerate_protein2genome-gene-8.3-mRNA-1:cds;Parent=CCRYP_003756-RA|size1059443-exonerate_protein2genome-gene-8.3-mRNA-1;
scaffold75|size1059443	maker	three_prime_UTR	828758	829130	.	-	.	ID=CCRYP_003756-RA|size1059443-exonerate_protein2genome-gene-8.3-mRNA-1:three_prime_utr;Parent=CCRYP_003756-RA|size1059443-exonerate_protein2genome-gene-8.3-mRNA-1;
scaffold75|size1059443	maker	gene	865760	866863	.	-	.	ID=CCRYP_003761|size1059443-exonerate_protein2genome-gene-8.4;Name=CCRYP_003761|size1059443-exonerate_protein2genome-gene-8.4;Alias=maker-scaffold75|size1059443-exonerate_protein2genome-gene-8.4;
scaffold75|size1059443	maker	mRNA	865760	866863	.	-	.	ID=CCRYP_003761|size1059443-exonerate_protein2genome-gene-8.4-mRNA-1;Parent=CCRYP_003761|size1059443-exonerate_protein2genome-gene-8.4;Name=CCRYP_003761|size1059443-exonerate_protein2genome-gene-8.4-mRNA-1;Alias=maker-scaffold75|size1059443-exonerate_protein2genome-gene-8.4-mRNA-1;_AED=0.21;_QI=0|-1|0|1|-1|1|1|0|367;_eAED=0.21;score=1104;
scaffold75|size1059443	maker	exon	865760	866863	.	-	.	ID=CCRYP_003761-RA|size1059443-exonerate_protein2genome-gene-8.4-mRNA-1:exon:835;Parent=CCRYP_003761-RA|size1059443-exonerate_protein2genome-gene-8.4-mRNA-1;
scaffold75|size1059443	maker	CDS	865760	866863	.	-	0	ID=CCRYP_003761-RA|size1059443-exonerate_protein2genome-gene-8.4-mRNA-1:cds;Parent=CCRYP_003761-RA|size1059443-exonerate_protein2genome-gene-8.4-mRNA-1;
scaffold75|size1059443	maker	gene	866917	867534	.	-	.	ID=CCRYP_003762|size1059443-exonerate_est2genome-gene-8.9;Name=CCRYP_003762|size1059443-exonerate_est2genome-gene-8.9;Alias=maker-scaffold75|size1059443-exonerate_est2genome-gene-8.9;
scaffold75|size1059443	maker	mRNA	866917	867534	.	-	.	ID=CCRYP_003762|size1059443-exonerate_est2genome-gene-8.9-mRNA-1;Parent=CCRYP_003762|size1059443-exonerate_est2genome-gene-8.9;Name=CCRYP_003762|size1059443-exonerate_est2genome-gene-8.9-mRNA-1;Alias=maker-scaffold75|size1059443-exonerate_est2genome-gene-8.9-mRNA-1;_AED=0.36;_QI=166|1|1|1|0|0|2|141|77;_eAED=0.36;score=1719;
scaffold75|size1059443	maker	exon	867347	867534	.	-	.	ID=CCRYP_003762-RA|size1059443-exonerate_est2genome-gene-8.9-mRNA-1:exon:837;Parent=CCRYP_003762-RA|size1059443-exonerate_est2genome-gene-8.9-mRNA-1;
scaffold75|size1059443	maker	exon	866917	867269	.	-	.	ID=CCRYP_003762-RA|size1059443-exonerate_est2genome-gene-8.9-mRNA-1:exon:836;Parent=CCRYP_003762-RA|size1059443-exonerate_est2genome-gene-8.9-mRNA-1;
scaffold75|size1059443	maker	five_prime_UTR	867369	867534	.	-	.	ID=CCRYP_003762-RA|size1059443-exonerate_est2genome-gene-8.9-mRNA-1:five_prime_utr;Parent=CCRYP_003762-RA|size1059443-exonerate_est2genome-gene-8.9-mRNA-1;
scaffold75|size1059443	maker	CDS	867347	867368	.	-	0	ID=CCRYP_003762-RA|size1059443-exonerate_est2genome-gene-8.9-mRNA-1:cds;Parent=CCRYP_003762-RA|size1059443-exonerate_est2genome-gene-8.9-mRNA-1;
scaffold75|size1059443	maker	CDS	867058	867269	.	-	2	ID=CCRYP_003762-RA|size1059443-exonerate_est2genome-gene-8.9-mRNA-1:cds;Parent=CCRYP_003762-RA|size1059443-exonerate_est2genome-gene-8.9-mRNA-1;
scaffold75|size1059443	maker	three_prime_UTR	866917	867057	.	-	.	ID=CCRYP_003762-RA|size1059443-exonerate_est2genome-gene-8.9-mRNA-1:three_prime_utr;Parent=CCRYP_003762-RA|size1059443-exonerate_est2genome-gene-8.9-mRNA-1;
scaffold75|size1059443	model_gff:maker	match	848268	855042	5761	+	.	ID=scaffold75|size1059443:hit:7708:4.5.0.8;Name=maker-scaffold75|size1059443-exonerate_protein2genome-gene-8.2-mRNA-1;score=5761
scaffold75|size1059443	model_gff:maker	match_part	848268	848391	.	+	.	ID=scaffold75|size1059443:hsp:15508:4.5.0.8;Parent=scaffold75|size1059443:hit:7708:4.5.0.8;Target=maker-scaffold75|size1059443-exonerate_protein2genome-gene-8.2-mRNA-1 1 124 +;Gap=M124
scaffold75|size1059443	model_gff:maker	match_part	848422	848681	.	+	.	ID=scaffold75|size1059443:hsp:15509:4.5.0.8;Parent=scaffold75|size1059443:hit:7708:4.5.0.8;Target=maker-scaffold75|size1059443-exonerate_protein2genome-gene-8.2-mRNA-1 125 384 +;Gap=M260
scaffold75|size1059443	model_gff:maker	match_part	848811	849147	.	+	.	ID=scaffold75|size1059443:hsp:15510:4.5.0.8;Parent=scaffold75|size1059443:hit:7708:4.5.0.8;Target=maker-scaffold75|size1059443-exonerate_protein2genome-gene-8.2-mRNA-1 385 721 +;Gap=M337
scaffold75|size1059443	model_gff:maker	match_part	849242	849990	.	+	.	ID=scaffold75|size1059443:hsp:15511:4.5.0.8;Parent=scaffold75|size1059443:hit:7708:4.5.0.8;Target=maker-scaffold75|size1059443-exonerate_protein2genome-gene-8.2-mRNA-1 722 1470 +;Gap=M749
scaffold75|size1059443	model_gff:maker	match_part	850321	851154	.	+	.	ID=scaffold75|size1059443:hsp:15512:4.5.0.8;Parent=scaffold75|size1059443:hit:7708:4.5.0.8;Target=maker-scaffold75|size1059443-exonerate_protein2genome-gene-8.2-mRNA-1 1471 2304 +;Gap=M834
scaffold75|size1059443	model_gff:maker	match_part	851245	851483	.	+	.	ID=scaffold75|size1059443:hsp:15513:4.5.0.8;Parent=scaffold75|size1059443:hit:7708:4.5.0.8;Target=maker-scaffold75|size1059443-exonerate_protein2genome-gene-8.2-mRNA-1 2305 2543 +;Gap=M239
scaffold75|size1059443	model_gff:maker	match_part	851562	853429	.	+	.	ID=scaffold75|size1059443:hsp:15514:4.5.0.8;Parent=scaffold75|size1059443:hit:7708:4.5.0.8;Target=maker-scaffold75|size1059443-exonerate_protein2genome-gene-8.2-mRNA-1 2544 4411 +;Gap=M1868
scaffold75|size1059443	model_gff:maker	match_part	853516	853772	.	+	.	ID=scaffold75|size1059443:hsp:15515:4.5.0.8;Parent=scaffold75|size1059443:hit:7708:4.5.0.8;Target=maker-scaffold75|size1059443-exonerate_protein2genome-gene-8.2-mRNA-1 4412 4668 +;Gap=M257
scaffold75|size1059443	model_gff:maker	match_part	853847	854551	.	+	.	ID=scaffold75|size1059443:hsp:15516:4.5.0.8;Parent=scaffold75|size1059443:hit:7708:4.5.0.8;Target=maker-scaffold75|size1059443-exonerate_protein2genome-gene-8.2-mRNA-1 4669 5373 +;Gap=M705
scaffold75|size1059443	model_gff:maker	match_part	854655	855042	.	+	.	ID=scaffold75|size1059443:hsp:15517:4.5.0.8;Parent=scaffold75|size1059443:hit:7708:4.5.0.8;Target=maker-scaffold75|size1059443-exonerate_protein2genome-gene-8.2-mRNA-1 5374 5761 +;Gap=M388
scaffold75|size1059443	model_gff:maker	match	847765	855042	6282	+	.	ID=scaffold75|size1059443:hit:7709:4.5.0.8;Name=maker-scaffold75|size1059443-exonerate_protein2genome-gene-8.2-mRNA-2;score=6282
scaffold75|size1059443	model_gff:maker	match_part	847765	848681	.	+	.	ID=scaffold75|size1059443:hsp:15518:4.5.0.8;Parent=scaffold75|size1059443:hit:7709:4.5.0.8;Target=maker-scaffold75|size1059443-exonerate_protein2genome-gene-8.2-mRNA-2 4305 5221 +;Gap=M917
scaffold75|size1059443	model_gff:maker	match_part	848811	849147	.	+	.	ID=scaffold75|size1059443:hsp:15519:4.5.0.8;Parent=scaffold75|size1059443:hit:7709:4.5.0.8;Target=maker-scaffold75|size1059443-exonerate_protein2genome-gene-8.2-mRNA-2 1 337 +;Gap=M337
scaffold75|size1059443	model_gff:maker	match_part	849242	849990	.	+	.	ID=scaffold75|size1059443:hsp:15520:4.5.0.8;Parent=scaffold75|size1059443:hit:7709:4.5.0.8;Target=maker-scaffold75|size1059443-exonerate_protein2genome-gene-8.2-mRNA-2 338 1086 +;Gap=M749
scaffold75|size1059443	model_gff:maker	match_part	850321	851184	.	+	.	ID=scaffold75|size1059443:hsp:15521:4.5.0.8;Parent=scaffold75|size1059443:hit:7709:4.5.0.8;Target=maker-scaffold75|size1059443-exonerate_protein2genome-gene-8.2-mRNA-2 5222 6085 +;Gap=M864
scaffold75|size1059443	model_gff:maker	match_part	851287	851483	.	+	.	ID=scaffold75|size1059443:hsp:15522:4.5.0.8;Parent=scaffold75|size1059443:hit:7709:4.5.0.8;Target=maker-scaffold75|size1059443-exonerate_protein2genome-gene-8.2-mRNA-2 6086 6282 +;Gap=M197
scaffold75|size1059443	model_gff:maker	match_part	851562	853429	.	+	.	ID=scaffold75|size1059443:hsp:15523:4.5.0.8;Parent=scaffold75|size1059443:hit:7709:4.5.0.8;Target=maker-scaffold75|size1059443-exonerate_protein2genome-gene-8.2-mRNA-2 1087 2954 +;Gap=M1868
scaffold75|size1059443	model_gff:maker	match_part	853516	853772	.	+	.	ID=scaffold75|size1059443:hsp:15524:4.5.0.8;Parent=scaffold75|size1059443:hit:7709:4.5.0.8;Target=maker-scaffold75|size1059443-exonerate_protein2genome-gene-8.2-mRNA-2 2955 3211 +;Gap=M257
scaffold75|size1059443	model_gff:maker	match_part	853847	854551	.	+	.	ID=scaffold75|size1059443:hsp:15525:4.5.0.8;Parent=scaffold75|size1059443:hit:7709:4.5.0.8;Target=maker-scaffold75|size1059443-exonerate_protein2genome-gene-8.2-mRNA-2 3212 3916 +;Gap=M705
scaffold75|size1059443	model_gff:maker	match_part	854655	855042	.	+	.	ID=scaffold75|size1059443:hsp:15526:4.5.0.8;Parent=scaffold75|size1059443:hit:7709:4.5.0.8;Target=maker-scaffold75|size1059443-exonerate_protein2genome-gene-8.2-mRNA-2 3917 4304 +;Gap=M388
scaffold75|size1059443	model_gff:maker	match	847765	854610	5901	+	.	ID=scaffold75|size1059443:hit:7710:4.5.0.8;Name=maker-scaffold75|size1059443-exonerate_protein2genome-gene-8.2-mRNA-3;score=5901
scaffold75|size1059443	model_gff:maker	match_part	847765	848681	.	+	.	ID=scaffold75|size1059443:hsp:15527:4.5.0.8;Parent=scaffold75|size1059443:hit:7710:4.5.0.8;Target=maker-scaffold75|size1059443-exonerate_protein2genome-gene-8.2-mRNA-3 1087 2003 +;Gap=M917
scaffold75|size1059443	model_gff:maker	match_part	848811	849147	.	+	.	ID=scaffold75|size1059443:hsp:15528:4.5.0.8;Parent=scaffold75|size1059443:hit:7710:4.5.0.8;Target=maker-scaffold75|size1059443-exonerate_protein2genome-gene-8.2-mRNA-3 1 337 +;Gap=M337
scaffold75|size1059443	model_gff:maker	match_part	849242	849990	.	+	.	ID=scaffold75|size1059443:hsp:15529:4.5.0.8;Parent=scaffold75|size1059443:hit:7710:4.5.0.8;Target=maker-scaffold75|size1059443-exonerate_protein2genome-gene-8.2-mRNA-3 338 1086 +;Gap=M749
scaffold75|size1059443	model_gff:maker	match_part	850321	851483	.	+	.	ID=scaffold75|size1059443:hsp:15530:4.5.0.8;Parent=scaffold75|size1059443:hit:7710:4.5.0.8;Target=maker-scaffold75|size1059443-exonerate_protein2genome-gene-8.2-mRNA-3 2004 3166 +;Gap=M1163
scaffold75|size1059443	model_gff:maker	match_part	851562	852506	.	+	.	ID=scaffold75|size1059443:hsp:15531:4.5.0.8;Parent=scaffold75|size1059443:hit:7710:4.5.0.8;Target=maker-scaffold75|size1059443-exonerate_protein2genome-gene-8.2-mRNA-3 3167 4111 +;Gap=M945
scaffold75|size1059443	model_gff:maker	match_part	852610	853429	.	+	.	ID=scaffold75|size1059443:hsp:15532:4.5.0.8;Parent=scaffold75|size1059443:hit:7710:4.5.0.8;Target=maker-scaffold75|size1059443-exonerate_protein2genome-gene-8.2-mRNA-3 4112 4931 +;Gap=M820
scaffold75|size1059443	model_gff:maker	match_part	853516	853775	.	+	.	ID=scaffold75|size1059443:hsp:15533:4.5.0.8;Parent=scaffold75|size1059443:hit:7710:4.5.0.8;Target=maker-scaffold75|size1059443-exonerate_protein2genome-gene-8.2-mRNA-3 4932 5191 +;Gap=M260
scaffold75|size1059443	model_gff:maker	match_part	853847	854186	.	+	.	ID=scaffold75|size1059443:hsp:15534:4.5.0.8;Parent=scaffold75|size1059443:hit:7710:4.5.0.8;Target=maker-scaffold75|size1059443-exonerate_protein2genome-gene-8.2-mRNA-3 5192 5531 +;Gap=M340
scaffold75|size1059443	model_gff:maker	match_part	854241	854610	.	+	.	ID=scaffold75|size1059443:hsp:15535:4.5.0.8;Parent=scaffold75|size1059443:hit:7710:4.5.0.8;Target=maker-scaffold75|size1059443-exonerate_protein2genome-gene-8.2-mRNA-3 5532 5901 +;Gap=M370
scaffold75|size1059443	model_gff:maker	match	847765	855026	6365	+	.	ID=scaffold75|size1059443:hit:7711:4.5.0.8;Name=maker-scaffold75|size1059443-exonerate_protein2genome-gene-8.2-mRNA-4;score=6365
scaffold75|size1059443	model_gff:maker	match_part	847765	848681	.	+	.	ID=scaffold75|size1059443:hsp:15536:4.5.0.8;Parent=scaffold75|size1059443:hit:7711:4.5.0.8;Target=maker-scaffold75|size1059443-exonerate_protein2genome-gene-8.2-mRNA-4 1344 2260 +;Gap=M917
scaffold75|size1059443	model_gff:maker	match_part	848811	849147	.	+	.	ID=scaffold75|size1059443:hsp:15537:4.5.0.8;Parent=scaffold75|size1059443:hit:7711:4.5.0.8;Target=maker-scaffold75|size1059443-exonerate_protein2genome-gene-8.2-mRNA-4 1 337 +;Gap=M337
scaffold75|size1059443	model_gff:maker	match_part	849242	849990	.	+	.	ID=scaffold75|size1059443:hsp:15538:4.5.0.8;Parent=scaffold75|size1059443:hit:7711:4.5.0.8;Target=maker-scaffold75|size1059443-exonerate_protein2genome-gene-8.2-mRNA-4 338 1086 +;Gap=M749
scaffold75|size1059443	model_gff:maker	match_part	850321	851483	.	+	.	ID=scaffold75|size1059443:hsp:15539:4.5.0.8;Parent=scaffold75|size1059443:hit:7711:4.5.0.8;Target=maker-scaffold75|size1059443-exonerate_protein2genome-gene-8.2-mRNA-4 2261 3423 +;Gap=M1163
scaffold75|size1059443	model_gff:maker	match_part	851562	852506	.	+	.	ID=scaffold75|size1059443:hsp:15540:4.5.0.8;Parent=scaffold75|size1059443:hit:7711:4.5.0.8;Target=maker-scaffold75|size1059443-exonerate_protein2genome-gene-8.2-mRNA-4 3424 4368 +;Gap=M945
scaffold75|size1059443	model_gff:maker	match_part	852610	853429	.	+	.	ID=scaffold75|size1059443:hsp:15541:4.5.0.8;Parent=scaffold75|size1059443:hit:7711:4.5.0.8;Target=maker-scaffold75|size1059443-exonerate_protein2genome-gene-8.2-mRNA-4 4369 5188 +;Gap=M820
scaffold75|size1059443	model_gff:maker	match_part	853516	853772	.	+	.	ID=scaffold75|size1059443:hsp:15542:4.5.0.8;Parent=scaffold75|size1059443:hit:7711:4.5.0.8;Target=maker-scaffold75|size1059443-exonerate_protein2genome-gene-8.2-mRNA-4 1087 1343 +;Gap=M257
scaffold75|size1059443	model_gff:maker	match_part	853850	855026	.	+	.	ID=scaffold75|size1059443:hsp:15543:4.5.0.8;Parent=scaffold75|size1059443:hit:7711:4.5.0.8;Target=maker-scaffold75|size1059443-exonerate_protein2genome-gene-8.2-mRNA-4 5189 6365 +;Gap=M1177
scaffold75|size1059443	model_gff:maker	match	847765	851487	3170	+	.	ID=scaffold75|size1059443:hit:7712:4.5.0.8;Name=maker-scaffold75|size1059443-exonerate_protein2genome-gene-8.2-mRNA-5;score=3170
scaffold75|size1059443	model_gff:maker	match_part	847765	848681	.	+	.	ID=scaffold75|size1059443:hsp:15544:4.5.0.8;Parent=scaffold75|size1059443:hit:7712:4.5.0.8;Target=maker-scaffold75|size1059443-exonerate_protein2genome-gene-8.2-mRNA-5 1087 2003 +;Gap=M917
scaffold75|size1059443	model_gff:maker	match_part	848811	849147	.	+	.	ID=scaffold75|size1059443:hsp:15545:4.5.0.8;Parent=scaffold75|size1059443:hit:7712:4.5.0.8;Target=maker-scaffold75|size1059443-exonerate_protein2genome-gene-8.2-mRNA-5 1 337 +;Gap=M337
scaffold75|size1059443	model_gff:maker	match_part	849242	849990	.	+	.	ID=scaffold75|size1059443:hsp:15546:4.5.0.8;Parent=scaffold75|size1059443:hit:7712:4.5.0.8;Target=maker-scaffold75|size1059443-exonerate_protein2genome-gene-8.2-mRNA-5 338 1086 +;Gap=M749
scaffold75|size1059443	model_gff:maker	match_part	850321	851487	.	+	.	ID=scaffold75|size1059443:hsp:15547:4.5.0.8;Parent=scaffold75|size1059443:hit:7712:4.5.0.8;Target=maker-scaffold75|size1059443-exonerate_protein2genome-gene-8.2-mRNA-5 2004 3170 +;Gap=M1167
scaffold75|size1059443	model_gff:maker	match	851617	852969	1353	+	.	ID=scaffold75|size1059443:hit:7713:4.5.0.8;Name=maker-scaffold75|size1059443-exonerate_protein2genome-gene-8.2-mRNA-6;score=1353
scaffold75|size1059443	model_gff:maker	match_part	851617	852969	.	+	.	ID=scaffold75|size1059443:hsp:15548:4.5.0.8;Parent=scaffold75|size1059443:hit:7713:4.5.0.8;Target=maker-scaffold75|size1059443-exonerate_protein2genome-gene-8.2-mRNA-6 1 1353 +;Gap=M1353
scaffold75|size1059443	model_gff:maker	match	816283	816975	2405	+	.	ID=scaffold75|size1059443:hit:7714:4.5.0.8;Name=maker-scaffold75|size1059443-exonerate_est2genome-gene-8.5-mRNA-1;score=2405
scaffold75|size1059443	model_gff:maker	match_part	816283	816419	.	+	.	ID=scaffold75|size1059443:hsp:15549:4.5.0.8;Parent=scaffold75|size1059443:hit:7714:4.5.0.8;Target=maker-scaffold75|size1059443-exonerate_est2genome-gene-8.5-mRNA-1 1 137 +;Gap=M137
scaffold75|size1059443	model_gff:maker	match_part	816521	816555	.	+	.	ID=scaffold75|size1059443:hsp:15550:4.5.0.8;Parent=scaffold75|size1059443:hit:7714:4.5.0.8;Target=maker-scaffold75|size1059443-exonerate_est2genome-gene-8.5-mRNA-1 138 172 +;Gap=M35
scaffold75|size1059443	model_gff:maker	match_part	816656	816975	.	+	.	ID=scaffold75|size1059443:hsp:15551:4.5.0.8;Parent=scaffold75|size1059443:hit:7714:4.5.0.8;Target=maker-scaffold75|size1059443-exonerate_est2genome-gene-8.5-mRNA-1 173 492 +;Gap=M320
scaffold75|size1059443	model_gff:maker	match	816978	817641	2166	+	.	ID=scaffold75|size1059443:hit:7715:4.5.0.8;Name=maker-scaffold75|size1059443-exonerate_est2genome-gene-8.5-mRNA-2;score=2166
scaffold75|size1059443	model_gff:maker	match_part	816978	817401	.	+	.	ID=scaffold75|size1059443:hsp:15552:4.5.0.8;Parent=scaffold75|size1059443:hit:7715:4.5.0.8;Target=maker-scaffold75|size1059443-exonerate_est2genome-gene-8.5-mRNA-2 1 424 +;Gap=M424
scaffold75|size1059443	model_gff:maker	match_part	817627	817641	.	+	.	ID=scaffold75|size1059443:hsp:15553:4.5.0.8;Parent=scaffold75|size1059443:hit:7715:4.5.0.8;Target=maker-scaffold75|size1059443-exonerate_est2genome-gene-8.5-mRNA-2 425 439 +;Gap=M15
scaffold75|size1059443	model_gff:maker	match	828758	831317	2447	-	.	ID=scaffold75|size1059443:hit:7716:4.5.0.8;Name=maker-scaffold75|size1059443-exonerate_protein2genome-gene-8.3-mRNA-1;score=2447
scaffold75|size1059443	model_gff:maker	match_part	830519	831317	.	-	.	ID=scaffold75|size1059443:hsp:15554:4.5.0.8;Parent=scaffold75|size1059443:hit:7716:4.5.0.8;Target=maker-scaffold75|size1059443-exonerate_protein2genome-gene-8.3-mRNA-1 1649 2447 +;Gap=M799
scaffold75|size1059443	model_gff:maker	match_part	828758	830405	.	-	.	ID=scaffold75|size1059443:hsp:15555:4.5.0.8;Parent=scaffold75|size1059443:hit:7716:4.5.0.8;Target=maker-scaffold75|size1059443-exonerate_protein2genome-gene-8.3-mRNA-1 1 1648 +;Gap=M1648
scaffold75|size1059443	model_gff:maker	match	832881	834143	932	-	.	ID=scaffold75|size1059443:hit:7717:4.5.0.8;Name=maker-scaffold75|size1059443-exonerate_est2genome-gene-8.8-mRNA-1;score=932
scaffold75|size1059443	model_gff:maker	match_part	833972	834143	.	-	.	ID=scaffold75|size1059443:hsp:15556:4.5.0.8;Parent=scaffold75|size1059443:hit:7717:4.5.0.8;Target=maker-scaffold75|size1059443-exonerate_est2genome-gene-8.8-mRNA-1 761 932 +;Gap=M172
scaffold75|size1059443	model_gff:maker	match_part	833742	833860	.	-	.	ID=scaffold75|size1059443:hsp:15557:4.5.0.8;Parent=scaffold75|size1059443:hit:7717:4.5.0.8;Target=maker-scaffold75|size1059443-exonerate_est2genome-gene-8.8-mRNA-1 642 760 +;Gap=M119
scaffold75|size1059443	model_gff:maker	match_part	833425	833637	.	-	.	ID=scaffold75|size1059443:hsp:15558:4.5.0.8;Parent=scaffold75|size1059443:hit:7717:4.5.0.8;Target=maker-scaffold75|size1059443-exonerate_est2genome-gene-8.8-mRNA-1 429 641 +;Gap=M213
scaffold75|size1059443	model_gff:maker	match_part	832881	833308	.	-	.	ID=scaffold75|size1059443:hsp:15559:4.5.0.8;Parent=scaffold75|size1059443:hit:7717:4.5.0.8;Target=maker-scaffold75|size1059443-exonerate_est2genome-gene-8.8-mRNA-1 1 428 +;Gap=M428
scaffold75|size1059443	model_gff:maker	match	832881	834143	1048	-	.	ID=scaffold75|size1059443:hit:7718:4.5.0.8;Name=maker-scaffold75|size1059443-exonerate_est2genome-gene-8.8-mRNA-2;score=1048
scaffold75|size1059443	model_gff:maker	match_part	833972	834143	.	-	.	ID=scaffold75|size1059443:hsp:15560:4.5.0.8;Parent=scaffold75|size1059443:hit:7718:4.5.0.8;Target=maker-scaffold75|size1059443-exonerate_est2genome-gene-8.8-mRNA-2 877 1048 +;Gap=M172
scaffold75|size1059443	model_gff:maker	match_part	833742	833860	.	-	.	ID=scaffold75|size1059443:hsp:15561:4.5.0.8;Parent=scaffold75|size1059443:hit:7718:4.5.0.8;Target=maker-scaffold75|size1059443-exonerate_est2genome-gene-8.8-mRNA-2 758 876 +;Gap=M119
scaffold75|size1059443	model_gff:maker	match_part	832881	833637	.	-	.	ID=scaffold75|size1059443:hsp:15562:4.5.0.8;Parent=scaffold75|size1059443:hit:7718:4.5.0.8;Target=maker-scaffold75|size1059443-exonerate_est2genome-gene-8.8-mRNA-2 1 757 +;Gap=M757
scaffold75|size1059443	model_gff:maker	match	866917	867534	1719	-	.	ID=scaffold75|size1059443:hit:7719:4.5.0.8;Name=maker-scaffold75|size1059443-exonerate_est2genome-gene-8.9-mRNA-1;score=1719
scaffold75|size1059443	model_gff:maker	match_part	867347	867534	.	-	.	ID=scaffold75|size1059443:hsp:15563:4.5.0.8;Parent=scaffold75|size1059443:hit:7719:4.5.0.8;Target=maker-scaffold75|size1059443-exonerate_est2genome-gene-8.9-mRNA-1 354 541 +;Gap=M188
scaffold75|size1059443	model_gff:maker	match_part	866917	867269	.	-	.	ID=scaffold75|size1059443:hsp:15564:4.5.0.8;Parent=scaffold75|size1059443:hit:7719:4.5.0.8;Target=maker-scaffold75|size1059443-exonerate_est2genome-gene-8.9-mRNA-1 1 353 +;Gap=M353
scaffold75|size1059443	model_gff:maker	match	865760	866863	1104	-	.	ID=scaffold75|size1059443:hit:7720:4.5.0.8;Name=maker-scaffold75|size1059443-exonerate_protein2genome-gene-8.4-mRNA-1;score=1104
scaffold75|size1059443	model_gff:maker	match_part	865760	866863	.	-	.	ID=scaffold75|size1059443:hsp:15565:4.5.0.8;Parent=scaffold75|size1059443:hit:7720:4.5.0.8;Target=maker-scaffold75|size1059443-exonerate_protein2genome-gene-8.4-mRNA-1 1 1104 +;Gap=M1104
scaffold75|size1059443	model_gff:maker	match	844012	845045	966	+	.	ID=scaffold75|size1059443:hit:7721:4.5.0.8;Name=maker-scaffold75|size1059443-exonerate_protein2genome-gene-8.1-mRNA-1;score=966
scaffold75|size1059443	model_gff:maker	match_part	844012	844393	.	+	.	ID=scaffold75|size1059443:hsp:15566:4.5.0.8;Parent=scaffold75|size1059443:hit:7721:4.5.0.8;Target=maker-scaffold75|size1059443-exonerate_protein2genome-gene-8.1-mRNA-1 1 382 +;Gap=M382
scaffold75|size1059443	model_gff:maker	match_part	844462	845045	.	+	.	ID=scaffold75|size1059443:hsp:15567:4.5.0.8;Parent=scaffold75|size1059443:hit:7721:4.5.0.8;Target=maker-scaffold75|size1059443-exonerate_protein2genome-gene-8.1-mRNA-1 383 966 +;Gap=M584
scaffold75|size1059443	model_gff:maker	match	842564	844015	1452	+	.	ID=scaffold75|size1059443:hit:7722:4.5.0.8;Name=maker-scaffold75|size1059443-exonerate_protein2genome-gene-8.1-mRNA-2;score=1452
scaffold75|size1059443	model_gff:maker	match_part	842564	844015	.	+	.	ID=scaffold75|size1059443:hsp:15568:4.5.0.8;Parent=scaffold75|size1059443:hit:7722:4.5.0.8;Target=maker-scaffold75|size1059443-exonerate_protein2genome-gene-8.1-mRNA-2 1 1452 +;Gap=M1452
scaffold75|size1059443	model_gff:maker	match	844368	845045	678	+	.	ID=scaffold75|size1059443:hit:7723:4.5.0.8;Name=maker-scaffold75|size1059443-exonerate_protein2genome-gene-8.1-mRNA-3;score=678
scaffold75|size1059443	model_gff:maker	match_part	844368	845045	.	+	.	ID=scaffold75|size1059443:hsp:15569:4.5.0.8;Parent=scaffold75|size1059443:hit:7723:4.5.0.8;Target=maker-scaffold75|size1059443-exonerate_protein2genome-gene-8.1-mRNA-3 1 678 +;Gap=M678
scaffold75|size1059443	model_gff:maker	match	845042	845572	531	+	.	ID=scaffold75|size1059443:hit:7724:4.5.0.8;Name=maker-scaffold75|size1059443-exonerate_protein2genome-gene-8.1-mRNA-4;score=531
scaffold75|size1059443	model_gff:maker	match_part	845042	845572	.	+	.	ID=scaffold75|size1059443:hsp:15570:4.5.0.8;Parent=scaffold75|size1059443:hit:7724:4.5.0.8;Target=maker-scaffold75|size1059443-exonerate_protein2genome-gene-8.1-mRNA-4 1 531 +;Gap=M531
scaffold75|size1059443	model_gff:maker	match	844237	844536	300	+	.	ID=scaffold75|size1059443:hit:7725:4.5.0.8;Name=maker-scaffold75|size1059443-exonerate_protein2genome-gene-8.1-mRNA-5;score=300
scaffold75|size1059443	model_gff:maker	match_part	844237	844536	.	+	.	ID=scaffold75|size1059443:hsp:15571:4.5.0.8;Parent=scaffold75|size1059443:hit:7725:4.5.0.8;Target=maker-scaffold75|size1059443-exonerate_protein2genome-gene-8.1-mRNA-5 1 300 +;Gap=M300
scaffold75|size1059443	model_gff:maker	match	845324	845572	249	+	.	ID=scaffold75|size1059443:hit:7726:4.5.0.8;Name=maker-scaffold75|size1059443-exonerate_protein2genome-gene-8.1-mRNA-6;score=249
scaffold75|size1059443	model_gff:maker	match_part	845324	845572	.	+	.	ID=scaffold75|size1059443:hsp:15572:4.5.0.8;Parent=scaffold75|size1059443:hit:7726:4.5.0.8;Target=maker-scaffold75|size1059443-exonerate_protein2genome-gene-8.1-mRNA-6 1 249 +;Gap=M249
scaffold75|size1059443	model_gff:maker	match	845380	845580	201	+	.	ID=scaffold75|size1059443:hit:7727:4.5.0.8;Name=maker-scaffold75|size1059443-exonerate_protein2genome-gene-8.1-mRNA-7;score=201
scaffold75|size1059443	model_gff:maker	match_part	845380	845580	.	+	.	ID=scaffold75|size1059443:hsp:15573:4.5.0.8;Parent=scaffold75|size1059443:hit:7727:4.5.0.8;Target=maker-scaffold75|size1059443-exonerate_protein2genome-gene-8.1-mRNA-7 1 201 +;Gap=M201
scaffold75|size1059443	model_gff:maker	match	844493	844621	129	+	.	ID=scaffold75|size1059443:hit:7728:4.5.0.8;Name=maker-scaffold75|size1059443-exonerate_protein2genome-gene-8.1-mRNA-8;score=129
scaffold75|size1059443	model_gff:maker	match_part	844493	844621	.	+	.	ID=scaffold75|size1059443:hsp:15574:4.5.0.8;Parent=scaffold75|size1059443:hit:7728:4.5.0.8;Target=maker-scaffold75|size1059443-exonerate_protein2genome-gene-8.1-mRNA-8 1 129 +;Gap=M129
scaffold75|size1059443	model_gff:maker	match	844819	844872	54	+	.	ID=scaffold75|size1059443:hit:7729:4.5.0.8;Name=maker-scaffold75|size1059443-exonerate_protein2genome-gene-8.1-mRNA-9;score=54
scaffold75|size1059443	model_gff:maker	match_part	844819	844872	.	+	.	ID=scaffold75|size1059443:hsp:15575:4.5.0.8;Parent=scaffold75|size1059443:hit:7729:4.5.0.8;Target=maker-scaffold75|size1059443-exonerate_protein2genome-gene-8.1-mRNA-9 1 54 +;Gap=M54
scaffold75|size1059443	model_gff:maker	match	792742	793044	303	+	.	ID=scaffold75|size1059443:hit:7730:4.5.0.8;Name=maker-scaffold75|size1059443-exonerate_protein2genome-gene-8.0-mRNA-1;score=303
scaffold75|size1059443	model_gff:maker	match_part	792742	793044	.	+	.	ID=scaffold75|size1059443:hsp:15576:4.5.0.8;Parent=scaffold75|size1059443:hit:7730:4.5.0.8;Target=maker-scaffold75|size1059443-exonerate_protein2genome-gene-8.0-mRNA-1 1 303 +;Gap=M303
scaffold75|size1059443	augustus_masked	match	816307	817989	0.95	+	.	ID=scaffold75|size1059443:hit:7731:4.5.0.8;Name=augustus_masked-scaffold75|size1059443-abinit-gene-8.11-mRNA-1
scaffold75|size1059443	augustus_masked	match_part	816307	816419	0.95	+	.	ID=scaffold75|size1059443:hsp:15577:4.5.0.8;Parent=scaffold75|size1059443:hit:7731:4.5.0.8;Target=augustus_masked-scaffold75|size1059443-abinit-gene-8.11-mRNA-1 1 113 +;Gap=M113
scaffold75|size1059443	augustus_masked	match_part	816521	816555	0.95	+	.	ID=scaffold75|size1059443:hsp:15578:4.5.0.8;Parent=scaffold75|size1059443:hit:7731:4.5.0.8;Target=augustus_masked-scaffold75|size1059443-abinit-gene-8.11-mRNA-1 114 148 +;Gap=M35
scaffold75|size1059443	augustus_masked	match_part	816656	817989	0.95	+	.	ID=scaffold75|size1059443:hsp:15579:4.5.0.8;Parent=scaffold75|size1059443:hit:7731:4.5.0.8;Target=augustus_masked-scaffold75|size1059443-abinit-gene-8.11-mRNA-1 149 1482 +;Gap=M1334
scaffold75|size1059443	augustus_masked	match	839950	841221	0.6	+	.	ID=scaffold75|size1059443:hit:7732:4.5.0.8;Name=augustus_masked-scaffold75|size1059443-abinit-gene-8.12-mRNA-1
scaffold75|size1059443	augustus_masked	match_part	839950	840364	0.6	+	.	ID=scaffold75|size1059443:hsp:15580:4.5.0.8;Parent=scaffold75|size1059443:hit:7732:4.5.0.8;Target=augustus_masked-scaffold75|size1059443-abinit-gene-8.12-mRNA-1 1 415 +;Gap=M415
scaffold75|size1059443	augustus_masked	match_part	840554	841221	0.6	+	.	ID=scaffold75|size1059443:hsp:15581:4.5.0.8;Parent=scaffold75|size1059443:hit:7732:4.5.0.8;Target=augustus_masked-scaffold75|size1059443-abinit-gene-8.12-mRNA-1 416 1083 +;Gap=M668
scaffold75|size1059443	augustus_masked	match	842216	844536	0.41	+	.	ID=scaffold75|size1059443:hit:7733:4.5.0.8;Name=augustus_masked-scaffold75|size1059443-abinit-gene-8.13-mRNA-1
scaffold75|size1059443	augustus_masked	match_part	842216	843982	0.41	+	.	ID=scaffold75|size1059443:hsp:15582:4.5.0.8;Parent=scaffold75|size1059443:hit:7733:4.5.0.8;Target=augustus_masked-scaffold75|size1059443-abinit-gene-8.13-mRNA-1 1 1767 +;Gap=M1767
scaffold75|size1059443	augustus_masked	match_part	844096	844536	0.41	+	.	ID=scaffold75|size1059443:hsp:15583:4.5.0.8;Parent=scaffold75|size1059443:hit:7733:4.5.0.8;Target=augustus_masked-scaffold75|size1059443-abinit-gene-8.13-mRNA-1 1768 2208 +;Gap=M441
scaffold75|size1059443	augustus_masked	match	845042	845572	0.67	+	.	ID=scaffold75|size1059443:hit:7734:4.5.0.8;Name=augustus_masked-scaffold75|size1059443-abinit-gene-8.14-mRNA-1
scaffold75|size1059443	augustus_masked	match_part	845042	845572	0.67	+	.	ID=scaffold75|size1059443:hsp:15584:4.5.0.8;Parent=scaffold75|size1059443:hit:7734:4.5.0.8;Target=augustus_masked-scaffold75|size1059443-abinit-gene-8.14-mRNA-1 1 531 +;Gap=M531
scaffold75|size1059443	augustus_masked	match	848268	854689	0.9	+	.	ID=scaffold75|size1059443:hit:7735:4.5.0.8;Name=augustus_masked-scaffold75|size1059443-abinit-gene-8.15-mRNA-1
scaffold75|size1059443	augustus_masked	match_part	848268	848681	0.9	+	.	ID=scaffold75|size1059443:hsp:15585:4.5.0.8;Parent=scaffold75|size1059443:hit:7735:4.5.0.8;Target=augustus_masked-scaffold75|size1059443-abinit-gene-8.15-mRNA-1 1 414 +;Gap=M414
scaffold75|size1059443	augustus_masked	match_part	848811	849147	0.9	+	.	ID=scaffold75|size1059443:hsp:15586:4.5.0.8;Parent=scaffold75|size1059443:hit:7735:4.5.0.8;Target=augustus_masked-scaffold75|size1059443-abinit-gene-8.15-mRNA-1 415 751 +;Gap=M337
scaffold75|size1059443	augustus_masked	match_part	849242	849990	0.9	+	.	ID=scaffold75|size1059443:hsp:15587:4.5.0.8;Parent=scaffold75|size1059443:hit:7735:4.5.0.8;Target=augustus_masked-scaffold75|size1059443-abinit-gene-8.15-mRNA-1 752 1500 +;Gap=M749
scaffold75|size1059443	augustus_masked	match_part	850321	851483	0.9	+	.	ID=scaffold75|size1059443:hsp:15588:4.5.0.8;Parent=scaffold75|size1059443:hit:7735:4.5.0.8;Target=augustus_masked-scaffold75|size1059443-abinit-gene-8.15-mRNA-1 1501 2663 +;Gap=M1163
scaffold75|size1059443	augustus_masked	match_part	851562	852506	0.9	+	.	ID=scaffold75|size1059443:hsp:15589:4.5.0.8;Parent=scaffold75|size1059443:hit:7735:4.5.0.8;Target=augustus_masked-scaffold75|size1059443-abinit-gene-8.15-mRNA-1 2664 3608 +;Gap=M945
scaffold75|size1059443	augustus_masked	match_part	853181	853429	0.9	+	.	ID=scaffold75|size1059443:hsp:15590:4.5.0.8;Parent=scaffold75|size1059443:hit:7735:4.5.0.8;Target=augustus_masked-scaffold75|size1059443-abinit-gene-8.15-mRNA-1 3609 3857 +;Gap=M249
scaffold75|size1059443	augustus_masked	match_part	853516	853772	0.9	+	.	ID=scaffold75|size1059443:hsp:15591:4.5.0.8;Parent=scaffold75|size1059443:hit:7735:4.5.0.8;Target=augustus_masked-scaffold75|size1059443-abinit-gene-8.15-mRNA-1 3858 4114 +;Gap=M257
scaffold75|size1059443	augustus_masked	match_part	853847	854551	0.9	+	.	ID=scaffold75|size1059443:hsp:15592:4.5.0.8;Parent=scaffold75|size1059443:hit:7735:4.5.0.8;Target=augustus_masked-scaffold75|size1059443-abinit-gene-8.15-mRNA-1 4115 4819 +;Gap=M705
scaffold75|size1059443	augustus_masked	match_part	854655	854689	0.9	+	.	ID=scaffold75|size1059443:hsp:15593:4.5.0.8;Parent=scaffold75|size1059443:hit:7735:4.5.0.8;Target=augustus_masked-scaffold75|size1059443-abinit-gene-8.15-mRNA-1 4820 4854 +;Gap=M35
scaffold75|size1059443	augustus_masked	match	829131	830944	0.97	-	.	ID=scaffold75|size1059443:hit:7736:4.5.0.8;Name=augustus_masked-scaffold75|size1059443-abinit-gene-8.16-mRNA-1
scaffold75|size1059443	augustus_masked	match_part	830753	830944	0.97	-	.	ID=scaffold75|size1059443:hsp:15594:4.5.0.8;Parent=scaffold75|size1059443:hit:7736:4.5.0.8;Target=augustus_masked-scaffold75|size1059443-abinit-gene-8.16-mRNA-1 1273 1464 +;Gap=M192
scaffold75|size1059443	augustus_masked	match_part	829131	830402	0.97	-	.	ID=scaffold75|size1059443:hsp:15595:4.5.0.8;Parent=scaffold75|size1059443:hit:7736:4.5.0.8;Target=augustus_masked-scaffold75|size1059443-abinit-gene-8.16-mRNA-1 1 1272 +;Gap=M1272
scaffold75|size1059443	augustus_masked	match	860197	861376	0.65	-	.	ID=scaffold75|size1059443:hit:7737:4.5.0.8;Name=augustus_masked-scaffold75|size1059443-abinit-gene-8.17-mRNA-1
scaffold75|size1059443	augustus_masked	match_part	861324	861376	0.65	-	.	ID=scaffold75|size1059443:hsp:15596:4.5.0.8;Parent=scaffold75|size1059443:hit:7737:4.5.0.8;Target=augustus_masked-scaffold75|size1059443-abinit-gene-8.17-mRNA-1 794 846 +;Gap=M53
scaffold75|size1059443	augustus_masked	match_part	860197	860989	0.65	-	.	ID=scaffold75|size1059443:hsp:15597:4.5.0.8;Parent=scaffold75|size1059443:hit:7737:4.5.0.8;Target=augustus_masked-scaffold75|size1059443-abinit-gene-8.17-mRNA-1 1 793 +;Gap=M793
scaffold75|size1059443	augustus_masked	match	865760	866863	0.75	-	.	ID=scaffold75|size1059443:hit:7738:4.5.0.8;Name=augustus_masked-scaffold75|size1059443-abinit-gene-8.18-mRNA-1
scaffold75|size1059443	augustus_masked	match_part	865760	866863	0.75	-	.	ID=scaffold75|size1059443:hsp:15598:4.5.0.8;Parent=scaffold75|size1059443:hit:7738:4.5.0.8;Target=augustus_masked-scaffold75|size1059443-abinit-gene-8.18-mRNA-1 1 1104 +;Gap=M1104
scaffold75|size1059443	snap_masked	match	790018	790245	14.369	-	.	ID=scaffold75|size1059443:hit:7739:4.5.0.8;Name=snap_masked-scaffold75|size1059443-abinit-gene-8.19-mRNA-1
scaffold75|size1059443	snap_masked	match_part	790018	790245	14.369	-	.	ID=scaffold75|size1059443:hsp:15599:4.5.0.8;Parent=scaffold75|size1059443:hit:7739:4.5.0.8;Target=snap_masked-scaffold75|size1059443-abinit-gene-8.19-mRNA-1 1 228 +;Gap=M228
scaffold75|size1059443	snap_masked	match	816307	817989	73.229	+	.	ID=scaffold75|size1059443:hit:7740:4.5.0.8;Name=snap_masked-scaffold75|size1059443-abinit-gene-8.20-mRNA-1
scaffold75|size1059443	snap_masked	match_part	816307	816419	10.440	+	.	ID=scaffold75|size1059443:hsp:15600:4.5.0.8;Parent=scaffold75|size1059443:hit:7740:4.5.0.8;Target=snap_masked-scaffold75|size1059443-abinit-gene-8.20-mRNA-1 1 113 +;Gap=M113
scaffold75|size1059443	snap_masked	match_part	816521	816555	11.076	+	.	ID=scaffold75|size1059443:hsp:15601:4.5.0.8;Parent=scaffold75|size1059443:hit:7740:4.5.0.8;Target=snap_masked-scaffold75|size1059443-abinit-gene-8.20-mRNA-1 114 148 +;Gap=M35
scaffold75|size1059443	snap_masked	match_part	816656	817989	51.713	+	.	ID=scaffold75|size1059443:hsp:15602:4.5.0.8;Parent=scaffold75|size1059443:hit:7740:4.5.0.8;Target=snap_masked-scaffold75|size1059443-abinit-gene-8.20-mRNA-1 149 1482 +;Gap=M1334
scaffold75|size1059443	snap_masked	match	839950	840748	35.965	+	.	ID=scaffold75|size1059443:hit:7741:4.5.0.8;Name=snap_masked-scaffold75|size1059443-abinit-gene-8.21-mRNA-1
scaffold75|size1059443	snap_masked	match_part	839950	840259	-2.077	+	.	ID=scaffold75|size1059443:hsp:15603:4.5.0.8;Parent=scaffold75|size1059443:hit:7741:4.5.0.8;Target=snap_masked-scaffold75|size1059443-abinit-gene-8.21-mRNA-1 1 310 +;Gap=M310
scaffold75|size1059443	snap_masked	match_part	840276	840748	38.042	+	.	ID=scaffold75|size1059443:hsp:15604:4.5.0.8;Parent=scaffold75|size1059443:hit:7741:4.5.0.8;Target=snap_masked-scaffold75|size1059443-abinit-gene-8.21-mRNA-1 311 783 +;Gap=M473
scaffold75|size1059443	snap_masked	match	840814	841221	17.821	+	.	ID=scaffold75|size1059443:hit:7742:4.5.0.8;Name=snap_masked-scaffold75|size1059443-abinit-gene-8.22-mRNA-1
scaffold75|size1059443	snap_masked	match_part	840814	841221	17.821	+	.	ID=scaffold75|size1059443:hsp:15605:4.5.0.8;Parent=scaffold75|size1059443:hit:7742:4.5.0.8;Target=snap_masked-scaffold75|size1059443-abinit-gene-8.22-mRNA-1 1 408 +;Gap=M408
scaffold75|size1059443	snap_masked	match	842216	844536	65.819	+	.	ID=scaffold75|size1059443:hit:7743:4.5.0.8;Name=snap_masked-scaffold75|size1059443-abinit-gene-8.23-mRNA-1
scaffold75|size1059443	snap_masked	match_part	842216	843982	57.947	+	.	ID=scaffold75|size1059443:hsp:15606:4.5.0.8;Parent=scaffold75|size1059443:hit:7743:4.5.0.8;Target=snap_masked-scaffold75|size1059443-abinit-gene-8.23-mRNA-1 1 1767 +;Gap=M1767
scaffold75|size1059443	snap_masked	match_part	844027	844536	7.872	+	.	ID=scaffold75|size1059443:hsp:15607:4.5.0.8;Parent=scaffold75|size1059443:hit:7743:4.5.0.8;Target=snap_masked-scaffold75|size1059443-abinit-gene-8.23-mRNA-1 1768 2277 +;Gap=M510
scaffold75|size1059443	snap_masked	match	844611	845572	34.009	+	.	ID=scaffold75|size1059443:hit:7744:4.5.0.8;Name=snap_masked-scaffold75|size1059443-abinit-gene-8.24-mRNA-1
scaffold75|size1059443	snap_masked	match_part	844611	844926	13.667	+	.	ID=scaffold75|size1059443:hsp:15608:4.5.0.8;Parent=scaffold75|size1059443:hit:7744:4.5.0.8;Target=snap_masked-scaffold75|size1059443-abinit-gene-8.24-mRNA-1 1 316 +;Gap=M316
scaffold75|size1059443	snap_masked	match_part	844986	845572	20.342	+	.	ID=scaffold75|size1059443:hsp:15609:4.5.0.8;Parent=scaffold75|size1059443:hit:7744:4.5.0.8;Target=snap_masked-scaffold75|size1059443-abinit-gene-8.24-mRNA-1 317 903 +;Gap=M587
scaffold75|size1059443	snap_masked	match	848268	853448	364.929	+	.	ID=scaffold75|size1059443:hit:7745:4.5.0.8;Name=snap_masked-scaffold75|size1059443-abinit-gene-8.25-mRNA-1
scaffold75|size1059443	snap_masked	match_part	848268	848681	27.348	+	.	ID=scaffold75|size1059443:hsp:15610:4.5.0.8;Parent=scaffold75|size1059443:hit:7745:4.5.0.8;Target=snap_masked-scaffold75|size1059443-abinit-gene-8.25-mRNA-1 1 414 +;Gap=M414
scaffold75|size1059443	snap_masked	match_part	848811	849147	35.691	+	.	ID=scaffold75|size1059443:hsp:15611:4.5.0.8;Parent=scaffold75|size1059443:hit:7745:4.5.0.8;Target=snap_masked-scaffold75|size1059443-abinit-gene-8.25-mRNA-1 415 751 +;Gap=M337
scaffold75|size1059443	snap_masked	match_part	849242	849990	71.339	+	.	ID=scaffold75|size1059443:hsp:15612:4.5.0.8;Parent=scaffold75|size1059443:hit:7745:4.5.0.8;Target=snap_masked-scaffold75|size1059443-abinit-gene-8.25-mRNA-1 752 1500 +;Gap=M749
scaffold75|size1059443	snap_masked	match_part	850321	851483	116.215	+	.	ID=scaffold75|size1059443:hsp:15613:4.5.0.8;Parent=scaffold75|size1059443:hit:7745:4.5.0.8;Target=snap_masked-scaffold75|size1059443-abinit-gene-8.25-mRNA-1 1501 2663 +;Gap=M1163
scaffold75|size1059443	snap_masked	match_part	851562	852506	90.777	+	.	ID=scaffold75|size1059443:hsp:15614:4.5.0.8;Parent=scaffold75|size1059443:hit:7745:4.5.0.8;Target=snap_masked-scaffold75|size1059443-abinit-gene-8.25-mRNA-1 2664 3608 +;Gap=M945
scaffold75|size1059443	snap_masked	match_part	853181	853448	23.559	+	.	ID=scaffold75|size1059443:hsp:15615:4.5.0.8;Parent=scaffold75|size1059443:hit:7745:4.5.0.8;Target=snap_masked-scaffold75|size1059443-abinit-gene-8.25-mRNA-1 3609 3876 +;Gap=M268
scaffold75|size1059443	snap_masked	match	853670	854689	73.485	+	.	ID=scaffold75|size1059443:hit:7746:4.5.0.8;Name=snap_masked-scaffold75|size1059443-abinit-gene-8.26-mRNA-1
scaffold75|size1059443	snap_masked	match_part	853670	853772	4.598	+	.	ID=scaffold75|size1059443:hsp:15616:4.5.0.8;Parent=scaffold75|size1059443:hit:7746:4.5.0.8;Target=snap_masked-scaffold75|size1059443-abinit-gene-8.26-mRNA-1 1 103 +;Gap=M103
scaffold75|size1059443	snap_masked	match_part	853847	854551	58.009	+	.	ID=scaffold75|size1059443:hsp:15617:4.5.0.8;Parent=scaffold75|size1059443:hit:7746:4.5.0.8;Target=snap_masked-scaffold75|size1059443-abinit-gene-8.26-mRNA-1 104 808 +;Gap=M705
scaffold75|size1059443	snap_masked	match_part	854655	854689	10.878	+	.	ID=scaffold75|size1059443:hsp:15618:4.5.0.8;Parent=scaffold75|size1059443:hit:7746:4.5.0.8;Target=snap_masked-scaffold75|size1059443-abinit-gene-8.26-mRNA-1 809 843 +;Gap=M35
scaffold75|size1059443	snap_masked	match	829131	830944	140.634	-	.	ID=scaffold75|size1059443:hit:7747:4.5.0.8;Name=snap_masked-scaffold75|size1059443-abinit-gene-8.27-mRNA-1
scaffold75|size1059443	snap_masked	match_part	830753	830944	27.735	-	.	ID=scaffold75|size1059443:hsp:15619:4.5.0.8;Parent=scaffold75|size1059443:hit:7747:4.5.0.8;Target=snap_masked-scaffold75|size1059443-abinit-gene-8.27-mRNA-1 1273 1464 +;Gap=M192
scaffold75|size1059443	snap_masked	match_part	829131	830402	112.899	-	.	ID=scaffold75|size1059443:hsp:15620:4.5.0.8;Parent=scaffold75|size1059443:hit:7747:4.5.0.8;Target=snap_masked-scaffold75|size1059443-abinit-gene-8.27-mRNA-1 1 1272 +;Gap=M1272
scaffold75|size1059443	snap_masked	match	860197	861376	53.523	-	.	ID=scaffold75|size1059443:hit:7748:4.5.0.8;Name=snap_masked-scaffold75|size1059443-abinit-gene-8.28-mRNA-1
scaffold75|size1059443	snap_masked	match_part	861324	861376	4.511	-	.	ID=scaffold75|size1059443:hsp:15621:4.5.0.8;Parent=scaffold75|size1059443:hit:7748:4.5.0.8;Target=snap_masked-scaffold75|size1059443-abinit-gene-8.28-mRNA-1 794 846 +;Gap=M53
scaffold75|size1059443	snap_masked	match_part	860197	860989	49.012	-	.	ID=scaffold75|size1059443:hsp:15622:4.5.0.8;Parent=scaffold75|size1059443:hit:7748:4.5.0.8;Target=snap_masked-scaffold75|size1059443-abinit-gene-8.28-mRNA-1 1 793 +;Gap=M793
scaffold75|size1059443	snap_masked	match	865760	867188	51.997	-	.	ID=scaffold75|size1059443:hit:7749:4.5.0.8;Name=snap_masked-scaffold75|size1059443-abinit-gene-8.29-mRNA-1
scaffold75|size1059443	snap_masked	match_part	867158	867188	2.433	-	.	ID=scaffold75|size1059443:hsp:15623:4.5.0.8;Parent=scaffold75|size1059443:hit:7749:4.5.0.8;Target=snap_masked-scaffold75|size1059443-abinit-gene-8.29-mRNA-1 1248 1278 +;Gap=M31
scaffold75|size1059443	snap_masked	match_part	865760	867006	49.564	-	.	ID=scaffold75|size1059443:hsp:15624:4.5.0.8;Parent=scaffold75|size1059443:hit:7749:4.5.0.8;Target=snap_masked-scaffold75|size1059443-abinit-gene-8.29-mRNA-1 1 1247 +;Gap=M1247
###
scaffold75|size1059443	maker	gene	1001128	1003491	.	+	.	ID=CCRYP_003771|size1059443-exonerate_est2genome-gene-9.1;Name=CCRYP_003771|size1059443-exonerate_est2genome-gene-9.1;Alias=maker-scaffold75|size1059443-exonerate_est2genome-gene-9.1;
scaffold75|size1059443	maker	mRNA	1001128	1003491	.	+	.	ID=CCRYP_003771|size1059443-exonerate_est2genome-gene-9.1-mRNA-1;Parent=CCRYP_003771|size1059443-exonerate_est2genome-gene-9.1;Name=CCRYP_003771|size1059443-exonerate_est2genome-gene-9.1-mRNA-1;Alias=maker-scaffold75|size1059443-exonerate_est2genome-gene-9.1-mRNA-1;_AED=0.00;_QI=0|1|0.5|1|0|0|2|107|727;_eAED=0.00;score=2291;
scaffold75|size1059443	maker	exon	1001128	1002881	.	+	.	ID=CCRYP_003771-RA|size1059443-exonerate_est2genome-gene-9.1-mRNA-1:exon:838;Parent=CCRYP_003771-RA|size1059443-exonerate_est2genome-gene-9.1-mRNA-1;
scaffold75|size1059443	maker	exon	1002955	1003491	.	+	.	ID=CCRYP_003771-RA|size1059443-exonerate_est2genome-gene-9.1-mRNA-1:exon:839;Parent=CCRYP_003771-RA|size1059443-exonerate_est2genome-gene-9.1-mRNA-1;
scaffold75|size1059443	maker	CDS	1001128	1002881	.	+	0	ID=CCRYP_003771-RA|size1059443-exonerate_est2genome-gene-9.1-mRNA-1:cds;Parent=CCRYP_003771-RA|size1059443-exonerate_est2genome-gene-9.1-mRNA-1;
scaffold75|size1059443	maker	CDS	1002955	1003384	.	+	1	ID=CCRYP_003771-RA|size1059443-exonerate_est2genome-gene-9.1-mRNA-1:cds;Parent=CCRYP_003771-RA|size1059443-exonerate_est2genome-gene-9.1-mRNA-1;
scaffold75|size1059443	maker	three_prime_UTR	1003385	1003491	.	+	.	ID=CCRYP_003771-RA|size1059443-exonerate_est2genome-gene-9.1-mRNA-1:three_prime_utr;Parent=CCRYP_003771-RA|size1059443-exonerate_est2genome-gene-9.1-mRNA-1;
scaffold75|size1059443	maker	gene	965275	969186	.	+	.	ID=CCRYP_003768|size1059443-augustus-gene-9.17;Name=CCRYP_003768|size1059443-augustus-gene-9.17;Alias=maker-scaffold75|size1059443-augustus-gene-9.17;
scaffold75|size1059443	maker	mRNA	965275	969186	.	+	.	ID=CCRYP_003768|size1059443-augustus-gene-9.17-mRNA-1;Parent=CCRYP_003768|size1059443-augustus-gene-9.17;Name=CCRYP_003768|size1059443-augustus-gene-9.17-mRNA-1;Alias=maker-scaffold75|size1059443-augustus-gene-9.17-mRNA-1;_AED=0.01;_QI=287|1|1|1|1|1|3|2092|457;_eAED=0.01;
scaffold75|size1059443	maker	exon	965275	966379	.	+	.	ID=CCRYP_003768-RA|size1059443-augustus-gene-9.17-mRNA-1:exon:840;Parent=CCRYP_003768-RA|size1059443-augustus-gene-9.17-mRNA-1;
scaffold75|size1059443	maker	exon	966459	966584	.	+	.	ID=CCRYP_003768-RA|size1059443-augustus-gene-9.17-mRNA-1:exon:841;Parent=CCRYP_003768-RA|size1059443-augustus-gene-9.17-mRNA-1;
scaffold75|size1059443	maker	exon	966665	969186	.	+	.	ID=CCRYP_003768-RA|size1059443-augustus-gene-9.17-mRNA-1:exon:842;Parent=CCRYP_003768-RA|size1059443-augustus-gene-9.17-mRNA-1;
scaffold75|size1059443	maker	five_prime_UTR	965275	965561	.	+	.	ID=CCRYP_003768-RA|size1059443-augustus-gene-9.17-mRNA-1:five_prime_utr;Parent=CCRYP_003768-RA|size1059443-augustus-gene-9.17-mRNA-1;
scaffold75|size1059443	maker	CDS	965562	966379	.	+	0	ID=CCRYP_003768-RA|size1059443-augustus-gene-9.17-mRNA-1:cds;Parent=CCRYP_003768-RA|size1059443-augustus-gene-9.17-mRNA-1;
scaffold75|size1059443	maker	CDS	966459	966584	.	+	1	ID=CCRYP_003768-RA|size1059443-augustus-gene-9.17-mRNA-1:cds;Parent=CCRYP_003768-RA|size1059443-augustus-gene-9.17-mRNA-1;
scaffold75|size1059443	maker	CDS	966665	967094	.	+	1	ID=CCRYP_003768-RA|size1059443-augustus-gene-9.17-mRNA-1:cds;Parent=CCRYP_003768-RA|size1059443-augustus-gene-9.17-mRNA-1;
scaffold75|size1059443	maker	three_prime_UTR	967095	969186	.	+	.	ID=CCRYP_003768-RA|size1059443-augustus-gene-9.17-mRNA-1:three_prime_utr;Parent=CCRYP_003768-RA|size1059443-augustus-gene-9.17-mRNA-1;
scaffold75|size1059443	maker	gene	899018	899227	.	+	.	ID=CCRYP_003764|size1059443-exonerate_protein2genome-gene-9.5;Name=CCRYP_003764|size1059443-exonerate_protein2genome-gene-9.5;Alias=maker-scaffold75|size1059443-exonerate_protein2genome-gene-9.5;
scaffold75|size1059443	maker	mRNA	899018	899227	.	+	.	ID=CCRYP_003764|size1059443-exonerate_protein2genome-gene-9.5-mRNA-1;Parent=CCRYP_003764|size1059443-exonerate_protein2genome-gene-9.5;Name=CCRYP_003764|size1059443-exonerate_protein2genome-gene-9.5-mRNA-1;Alias=maker-scaffold75|size1059443-exonerate_protein2genome-gene-9.5-mRNA-1;_AED=0.06;_QI=0|-1|0|1|-1|0|1|0|69;_eAED=0.01;score=210;
scaffold75|size1059443	maker	exon	899018	899227	.	+	.	ID=CCRYP_003764-RA|size1059443-exonerate_protein2genome-gene-9.5-mRNA-1:exon:843;Parent=CCRYP_003764-RA|size1059443-exonerate_protein2genome-gene-9.5-mRNA-1;
scaffold75|size1059443	maker	CDS	899018	899227	.	+	0	ID=CCRYP_003764-RA|size1059443-exonerate_protein2genome-gene-9.5-mRNA-1:cds;Parent=CCRYP_003764-RA|size1059443-exonerate_protein2genome-gene-9.5-mRNA-1;
scaffold75|size1059443	maker	gene	1019062	1023907	.	+	.	ID=CCRYP_003776|size1059443-exonerate_protein2genome-gene-9.10;Name=CCRYP_003776|size1059443-exonerate_protein2genome-gene-9.10;Alias=maker-scaffold75|size1059443-exonerate_protein2genome-gene-9.10;
scaffold75|size1059443	maker	mRNA	1019062	1023907	.	+	.	ID=CCRYP_003776|size1059443-exonerate_protein2genome-gene-9.10-mRNA-1;Parent=CCRYP_003776|size1059443-exonerate_protein2genome-gene-9.10;Name=CCRYP_003776|size1059443-exonerate_protein2genome-gene-9.10-mRNA-1;Alias=maker-scaffold75|size1059443-exonerate_protein2genome-gene-9.10-mRNA-1;_AED=0.05;_QI=1855|0.85|0.75|1|0.71|0.62|8|481|615;_eAED=0.05;score=4184;
scaffold75|size1059443	maker	mRNA	1019062	1023238	.	+	.	ID=CCRYP_003776|size1059443-exonerate_protein2genome-gene-9.10-mRNA-2;Parent=CCRYP_003776|size1059443-exonerate_protein2genome-gene-9.10;Name=CCRYP_003776|size1059443-exonerate_protein2genome-gene-9.10-mRNA-2;Alias=maker-scaffold75|size1059443-exonerate_protein2genome-gene-9.10-mRNA-2;_AED=0.11;_QI=1855|1|0.85|1|0.83|0.85|7|0|596;_eAED=0.11;score=3646;
scaffold75|size1059443	maker	mRNA	1019062	1023907	.	+	.	ID=CCRYP_003776|size1059443-exonerate_protein2genome-gene-9.10-mRNA-3;Parent=CCRYP_003776|size1059443-exonerate_protein2genome-gene-9.10;Name=CCRYP_003776|size1059443-exonerate_protein2genome-gene-9.10-mRNA-3;Alias=maker-scaffold75|size1059443-exonerate_protein2genome-gene-9.10-mRNA-3;_AED=0.02;_QI=115|1|1|1|0.75|0.8|5|2839|504;_eAED=0.02;score=4469;
scaffold75|size1059443	maker	mRNA	1019062	1023907	.	+	.	ID=CCRYP_003776|size1059443-exonerate_protein2genome-gene-9.10-mRNA-4;Parent=CCRYP_003776|size1059443-exonerate_protein2genome-gene-9.10;Name=CCRYP_003776|size1059443-exonerate_protein2genome-gene-9.10-mRNA-4;Alias=maker-scaffold75|size1059443-exonerate_protein2genome-gene-9.10-mRNA-4;_AED=0.03;_QI=115|0.75|0.6|1|0.75|0.6|5|1513|921;_eAED=0.03;score=4394;
scaffold75|size1059443	maker	mRNA	1021309	1023907	.	+	.	ID=CCRYP_003776|size1059443-exonerate_protein2genome-gene-9.10-mRNA-5;Parent=CCRYP_003776|size1059443-exonerate_protein2genome-gene-9.10;Name=CCRYP_003776|size1059443-exonerate_protein2genome-gene-9.10-mRNA-5;Alias=maker-scaffold75|size1059443-exonerate_protein2genome-gene-9.10-mRNA-5;_AED=0.24;_QI=0|0.5|0.33|1|0.5|0.33|3|1513|310;_eAED=0.24;score=2446;
scaffold75|size1059443	maker	mRNA	1022376	1023907	.	+	.	ID=CCRYP_003776|size1059443-exonerate_protein2genome-gene-9.10-mRNA-6;Parent=CCRYP_003776|size1059443-exonerate_protein2genome-gene-9.10;Name=CCRYP_003776|size1059443-exonerate_protein2genome-gene-9.10-mRNA-6;Alias=maker-scaffold75|size1059443-exonerate_protein2genome-gene-9.10-mRNA-6;_AED=0.35;_QI=0|1|0.66|1|1|1|3|481|298;_eAED=0.39;score=1378;
scaffold75|size1059443	maker	mRNA	1022376	1023238	.	+	.	ID=CCRYP_003776|size1059443-exonerate_protein2genome-gene-9.10-mRNA-7;Parent=CCRYP_003776|size1059443-exonerate_protein2genome-gene-9.10;Name=CCRYP_003776|size1059443-exonerate_protein2genome-gene-9.10-mRNA-7;Alias=maker-scaffold75|size1059443-exonerate_protein2genome-gene-9.10-mRNA-7;_AED=0.42;_QI=0|1|0|1|1|1|2|0|263;_eAED=0.47;score=792;
scaffold75|size1059443	maker	exon	1019062	1020654	.	+	.	ID=CCRYP_003776-RB|size1059443-exonerate_protein2genome-gene-9.10-mRNA-1:exon:844;Parent=CCRYP_003776-RB|size1059443-exonerate_protein2genome-gene-9.10-mRNA-1,CCRYP_003776-RB|size1059443-exonerate_protein2genome-gene-9.10-mRNA-2,CCRYP_003776-RB|size1059443-exonerate_protein2genome-gene-9.10-mRNA-3,CCRYP_003776-RB|size1059443-exonerate_protein2genome-gene-9.10-mRNA-4;
scaffold75|size1059443	maker	exon	1020756	1020812	.	+	.	ID=CCRYP_003776-RB|size1059443-exonerate_protein2genome-gene-9.10-mRNA-1:exon:845;Parent=CCRYP_003776-RB|size1059443-exonerate_protein2genome-gene-9.10-mRNA-1,CCRYP_003776-RB|size1059443-exonerate_protein2genome-gene-9.10-mRNA-2,CCRYP_003776-RB|size1059443-exonerate_protein2genome-gene-9.10-mRNA-3;
scaffold75|size1059443	maker	exon	1020889	1021078	.	+	.	ID=CCRYP_003776-RB|size1059443-exonerate_protein2genome-gene-9.10-mRNA-1:exon:846;Parent=CCRYP_003776-RB|size1059443-exonerate_protein2genome-gene-9.10-mRNA-1,CCRYP_003776-RB|size1059443-exonerate_protein2genome-gene-9.10-mRNA-2,CCRYP_003776-RB|size1059443-exonerate_protein2genome-gene-9.10-mRNA-3;
scaffold75|size1059443	maker	exon	1021174	1021630	.	+	.	ID=CCRYP_003776-RB|size1059443-exonerate_protein2genome-gene-9.10-mRNA-1:exon:847;Parent=CCRYP_003776-RB|size1059443-exonerate_protein2genome-gene-9.10-mRNA-1,CCRYP_003776-RB|size1059443-exonerate_protein2genome-gene-9.10-mRNA-2,CCRYP_003776-RB|size1059443-exonerate_protein2genome-gene-9.10-mRNA-3;
scaffold75|size1059443	maker	exon	1021736	1022373	.	+	.	ID=CCRYP_003776-RB|size1059443-exonerate_protein2genome-gene-9.10-mRNA-1:exon:848;Parent=CCRYP_003776-RB|size1059443-exonerate_protein2genome-gene-9.10-mRNA-1,CCRYP_003776-RB|size1059443-exonerate_protein2genome-gene-9.10-mRNA-2;
scaffold75|size1059443	maker	exon	1022457	1022669	.	+	.	ID=CCRYP_003776-RB|size1059443-exonerate_protein2genome-gene-9.10-mRNA-1:exon:849;Parent=CCRYP_003776-RB|size1059443-exonerate_protein2genome-gene-9.10-mRNA-1;
scaffold75|size1059443	maker	exon	1022789	1023220	.	+	.	ID=CCRYP_003776-RB|size1059443-exonerate_protein2genome-gene-9.10-mRNA-1:exon:850;Parent=CCRYP_003776-RB|size1059443-exonerate_protein2genome-gene-9.10-mRNA-1;
scaffold75|size1059443	maker	exon	1023304	1023907	.	+	.	ID=CCRYP_003776-RB|size1059443-exonerate_protein2genome-gene-9.10-mRNA-1:exon:851;Parent=CCRYP_003776-RB|size1059443-exonerate_protein2genome-gene-9.10-mRNA-1,CCRYP_003776-RB|size1059443-exonerate_protein2genome-gene-9.10-mRNA-6;
scaffold75|size1059443	maker	exon	1022457	1022709	.	+	.	ID=CCRYP_003776-RA|size1059443-exonerate_protein2genome-gene-9.10-mRNA-2:exon:852;Parent=CCRYP_003776-RA|size1059443-exonerate_protein2genome-gene-9.10-mRNA-2;
scaffold75|size1059443	maker	exon	1022781	1023238	.	+	.	ID=CCRYP_003776-RA|size1059443-exonerate_protein2genome-gene-9.10-mRNA-2:exon:853;Parent=CCRYP_003776-RA|size1059443-exonerate_protein2genome-gene-9.10-mRNA-2,CCRYP_003776-RA|size1059443-exonerate_protein2genome-gene-9.10-mRNA-7;
scaffold75|size1059443	maker	exon	1021736	1023907	.	+	.	ID=CCRYP_003776-RD|size1059443-exonerate_protein2genome-gene-9.10-mRNA-3:exon:854;Parent=CCRYP_003776-RD|size1059443-exonerate_protein2genome-gene-9.10-mRNA-3,CCRYP_003776-RD|size1059443-exonerate_protein2genome-gene-9.10-mRNA-4,CCRYP_003776-RD|size1059443-exonerate_protein2genome-gene-9.10-mRNA-5;
scaffold75|size1059443	maker	exon	1020756	1020788	.	+	.	ID=CCRYP_003776-RC|size1059443-exonerate_protein2genome-gene-9.10-mRNA-4:exon:855;Parent=CCRYP_003776-RC|size1059443-exonerate_protein2genome-gene-9.10-mRNA-4;
scaffold75|size1059443	maker	exon	1020889	1021076	.	+	.	ID=CCRYP_003776-RC|size1059443-exonerate_protein2genome-gene-9.10-mRNA-4:exon:856;Parent=CCRYP_003776-RC|size1059443-exonerate_protein2genome-gene-9.10-mRNA-4;
scaffold75|size1059443	maker	exon	1021223	1021630	.	+	.	ID=CCRYP_003776-RC|size1059443-exonerate_protein2genome-gene-9.10-mRNA-4:exon:857;Parent=CCRYP_003776-RC|size1059443-exonerate_protein2genome-gene-9.10-mRNA-4;
scaffold75|size1059443	maker	exon	1021309	1021412	.	+	.	ID=CCRYP_003776-RE|size1059443-exonerate_protein2genome-gene-9.10-mRNA-5:exon:858;Parent=CCRYP_003776-RE|size1059443-exonerate_protein2genome-gene-9.10-mRNA-5;
scaffold75|size1059443	maker	exon	1021461	1021630	.	+	.	ID=CCRYP_003776-RE|size1059443-exonerate_protein2genome-gene-9.10-mRNA-5:exon:859;Parent=CCRYP_003776-RE|size1059443-exonerate_protein2genome-gene-9.10-mRNA-5;
scaffold75|size1059443	maker	exon	1022376	1022709	.	+	.	ID=CCRYP_003776-RG|size1059443-exonerate_protein2genome-gene-9.10-mRNA-6:exon:860;Parent=CCRYP_003776-RG|size1059443-exonerate_protein2genome-gene-9.10-mRNA-6,CCRYP_003776-RG|size1059443-exonerate_protein2genome-gene-9.10-mRNA-7;
scaffold75|size1059443	maker	exon	1022781	1023220	.	+	.	ID=CCRYP_003776-RG|size1059443-exonerate_protein2genome-gene-9.10-mRNA-6:exon:861;Parent=CCRYP_003776-RG|size1059443-exonerate_protein2genome-gene-9.10-mRNA-6;
scaffold75|size1059443	maker	five_prime_UTR	1019062	1020654	.	+	.	ID=CCRYP_003776-RB|size1059443-exonerate_protein2genome-gene-9.10-mRNA-1:five_prime_utr;Parent=CCRYP_003776-RB|size1059443-exonerate_protein2genome-gene-9.10-mRNA-1;
scaffold75|size1059443	maker	five_prime_UTR	1020756	1020812	.	+	.	ID=CCRYP_003776-RB|size1059443-exonerate_protein2genome-gene-9.10-mRNA-1:five_prime_utr;Parent=CCRYP_003776-RB|size1059443-exonerate_protein2genome-gene-9.10-mRNA-1;
scaffold75|size1059443	maker	five_prime_UTR	1020889	1021078	.	+	.	ID=CCRYP_003776-RB|size1059443-exonerate_protein2genome-gene-9.10-mRNA-1:five_prime_utr;Parent=CCRYP_003776-RB|size1059443-exonerate_protein2genome-gene-9.10-mRNA-1;
scaffold75|size1059443	maker	five_prime_UTR	1021174	1021188	.	+	.	ID=CCRYP_003776-RB|size1059443-exonerate_protein2genome-gene-9.10-mRNA-1:five_prime_utr;Parent=CCRYP_003776-RB|size1059443-exonerate_protein2genome-gene-9.10-mRNA-1;
scaffold75|size1059443	maker	CDS	1021189	1021630	.	+	0	ID=CCRYP_003776-RB|size1059443-exonerate_protein2genome-gene-9.10-mRNA-1:cds;Parent=CCRYP_003776-RB|size1059443-exonerate_protein2genome-gene-9.10-mRNA-1;
scaffold75|size1059443	maker	CDS	1021736	1022373	.	+	2	ID=CCRYP_003776-RB|size1059443-exonerate_protein2genome-gene-9.10-mRNA-1:cds;Parent=CCRYP_003776-RB|size1059443-exonerate_protein2genome-gene-9.10-mRNA-1;
scaffold75|size1059443	maker	CDS	1022457	1022669	.	+	0	ID=CCRYP_003776-RB|size1059443-exonerate_protein2genome-gene-9.10-mRNA-1:cds;Parent=CCRYP_003776-RB|size1059443-exonerate_protein2genome-gene-9.10-mRNA-1;
scaffold75|size1059443	maker	CDS	1022789	1023220	.	+	0	ID=CCRYP_003776-RB|size1059443-exonerate_protein2genome-gene-9.10-mRNA-1:cds;Parent=CCRYP_003776-RB|size1059443-exonerate_protein2genome-gene-9.10-mRNA-1;
scaffold75|size1059443	maker	CDS	1023304	1023426	.	+	0	ID=CCRYP_003776-RB|size1059443-exonerate_protein2genome-gene-9.10-mRNA-1:cds;Parent=CCRYP_003776-RB|size1059443-exonerate_protein2genome-gene-9.10-mRNA-1;
scaffold75|size1059443	maker	three_prime_UTR	1023427	1023907	.	+	.	ID=CCRYP_003776-RB|size1059443-exonerate_protein2genome-gene-9.10-mRNA-1:three_prime_utr;Parent=CCRYP_003776-RB|size1059443-exonerate_protein2genome-gene-9.10-mRNA-1;
scaffold75|size1059443	maker	five_prime_UTR	1019062	1020654	.	+	.	ID=CCRYP_003776-RA|size1059443-exonerate_protein2genome-gene-9.10-mRNA-2:five_prime_utr;Parent=CCRYP_003776-RA|size1059443-exonerate_protein2genome-gene-9.10-mRNA-2;
scaffold75|size1059443	maker	five_prime_UTR	1020756	1020812	.	+	.	ID=CCRYP_003776-RA|size1059443-exonerate_protein2genome-gene-9.10-mRNA-2:five_prime_utr;Parent=CCRYP_003776-RA|size1059443-exonerate_protein2genome-gene-9.10-mRNA-2;
scaffold75|size1059443	maker	five_prime_UTR	1020889	1021078	.	+	.	ID=CCRYP_003776-RA|size1059443-exonerate_protein2genome-gene-9.10-mRNA-2:five_prime_utr;Parent=CCRYP_003776-RA|size1059443-exonerate_protein2genome-gene-9.10-mRNA-2;
scaffold75|size1059443	maker	five_prime_UTR	1021174	1021188	.	+	.	ID=CCRYP_003776-RA|size1059443-exonerate_protein2genome-gene-9.10-mRNA-2:five_prime_utr;Parent=CCRYP_003776-RA|size1059443-exonerate_protein2genome-gene-9.10-mRNA-2;
scaffold75|size1059443	maker	CDS	1021189	1021630	.	+	0	ID=CCRYP_003776-RA|size1059443-exonerate_protein2genome-gene-9.10-mRNA-2:cds;Parent=CCRYP_003776-RA|size1059443-exonerate_protein2genome-gene-9.10-mRNA-2;
scaffold75|size1059443	maker	CDS	1021736	1022373	.	+	2	ID=CCRYP_003776-RA|size1059443-exonerate_protein2genome-gene-9.10-mRNA-2:cds;Parent=CCRYP_003776-RA|size1059443-exonerate_protein2genome-gene-9.10-mRNA-2;
scaffold75|size1059443	maker	CDS	1022457	1022709	.	+	0	ID=CCRYP_003776-RA|size1059443-exonerate_protein2genome-gene-9.10-mRNA-2:cds;Parent=CCRYP_003776-RA|size1059443-exonerate_protein2genome-gene-9.10-mRNA-2;
scaffold75|size1059443	maker	CDS	1022781	1023238	.	+	2	ID=CCRYP_003776-RA|size1059443-exonerate_protein2genome-gene-9.10-mRNA-2:cds;Parent=CCRYP_003776-RA|size1059443-exonerate_protein2genome-gene-9.10-mRNA-2;
scaffold75|size1059443	maker	five_prime_UTR	1019062	1019176	.	+	.	ID=CCRYP_003776-RD|size1059443-exonerate_protein2genome-gene-9.10-mRNA-3:five_prime_utr;Parent=CCRYP_003776-RD|size1059443-exonerate_protein2genome-gene-9.10-mRNA-3;
scaffold75|size1059443	maker	CDS	1019177	1020654	.	+	0	ID=CCRYP_003776-RD|size1059443-exonerate_protein2genome-gene-9.10-mRNA-3:cds;Parent=CCRYP_003776-RD|size1059443-exonerate_protein2genome-gene-9.10-mRNA-3;
scaffold75|size1059443	maker	CDS	1020756	1020792	.	+	1	ID=CCRYP_003776-RD|size1059443-exonerate_protein2genome-gene-9.10-mRNA-3:cds;Parent=CCRYP_003776-RD|size1059443-exonerate_protein2genome-gene-9.10-mRNA-3;
scaffold75|size1059443	maker	three_prime_UTR	1020793	1020812	.	+	.	ID=CCRYP_003776-RD|size1059443-exonerate_protein2genome-gene-9.10-mRNA-3:three_prime_utr;Parent=CCRYP_003776-RD|size1059443-exonerate_protein2genome-gene-9.10-mRNA-3;
scaffold75|size1059443	maker	three_prime_UTR	1020889	1021078	.	+	.	ID=CCRYP_003776-RD|size1059443-exonerate_protein2genome-gene-9.10-mRNA-3:three_prime_utr;Parent=CCRYP_003776-RD|size1059443-exonerate_protein2genome-gene-9.10-mRNA-3;
scaffold75|size1059443	maker	three_prime_UTR	1021174	1021630	.	+	.	ID=CCRYP_003776-RD|size1059443-exonerate_protein2genome-gene-9.10-mRNA-3:three_prime_utr;Parent=CCRYP_003776-RD|size1059443-exonerate_protein2genome-gene-9.10-mRNA-3;
scaffold75|size1059443	maker	three_prime_UTR	1021736	1023907	.	+	.	ID=CCRYP_003776-RD|size1059443-exonerate_protein2genome-gene-9.10-mRNA-3:three_prime_utr;Parent=CCRYP_003776-RD|size1059443-exonerate_protein2genome-gene-9.10-mRNA-3;
scaffold75|size1059443	maker	five_prime_UTR	1019062	1019176	.	+	.	ID=CCRYP_003776-RC|size1059443-exonerate_protein2genome-gene-9.10-mRNA-4:five_prime_utr;Parent=CCRYP_003776-RC|size1059443-exonerate_protein2genome-gene-9.10-mRNA-4;
scaffold75|size1059443	maker	CDS	1019177	1020654	.	+	0	ID=CCRYP_003776-RC|size1059443-exonerate_protein2genome-gene-9.10-mRNA-4:cds;Parent=CCRYP_003776-RC|size1059443-exonerate_protein2genome-gene-9.10-mRNA-4;
scaffold75|size1059443	maker	CDS	1020756	1020788	.	+	1	ID=CCRYP_003776-RC|size1059443-exonerate_protein2genome-gene-9.10-mRNA-4:cds;Parent=CCRYP_003776-RC|size1059443-exonerate_protein2genome-gene-9.10-mRNA-4;
scaffold75|size1059443	maker	CDS	1020889	1021076	.	+	1	ID=CCRYP_003776-RC|size1059443-exonerate_protein2genome-gene-9.10-mRNA-4:cds;Parent=CCRYP_003776-RC|size1059443-exonerate_protein2genome-gene-9.10-mRNA-4;
scaffold75|size1059443	maker	CDS	1021223	1021630	.	+	2	ID=CCRYP_003776-RC|size1059443-exonerate_protein2genome-gene-9.10-mRNA-4:cds;Parent=CCRYP_003776-RC|size1059443-exonerate_protein2genome-gene-9.10-mRNA-4;
scaffold75|size1059443	maker	CDS	1021736	1022394	.	+	2	ID=CCRYP_003776-RC|size1059443-exonerate_protein2genome-gene-9.10-mRNA-4:cds;Parent=CCRYP_003776-RC|size1059443-exonerate_protein2genome-gene-9.10-mRNA-4;
scaffold75|size1059443	maker	three_prime_UTR	1022395	1023907	.	+	.	ID=CCRYP_003776-RC|size1059443-exonerate_protein2genome-gene-9.10-mRNA-4:three_prime_utr;Parent=CCRYP_003776-RC|size1059443-exonerate_protein2genome-gene-9.10-mRNA-4;
scaffold75|size1059443	maker	CDS	1021309	1021412	.	+	0	ID=CCRYP_003776-RE|size1059443-exonerate_protein2genome-gene-9.10-mRNA-5:cds;Parent=CCRYP_003776-RE|size1059443-exonerate_protein2genome-gene-9.10-mRNA-5;
scaffold75|size1059443	maker	CDS	1021461	1021630	.	+	1	ID=CCRYP_003776-RE|size1059443-exonerate_protein2genome-gene-9.10-mRNA-5:cds;Parent=CCRYP_003776-RE|size1059443-exonerate_protein2genome-gene-9.10-mRNA-5;
scaffold75|size1059443	maker	CDS	1021736	1022394	.	+	2	ID=CCRYP_003776-RE|size1059443-exonerate_protein2genome-gene-9.10-mRNA-5:cds;Parent=CCRYP_003776-RE|size1059443-exonerate_protein2genome-gene-9.10-mRNA-5;
scaffold75|size1059443	maker	three_prime_UTR	1022395	1023907	.	+	.	ID=CCRYP_003776-RE|size1059443-exonerate_protein2genome-gene-9.10-mRNA-5:three_prime_utr;Parent=CCRYP_003776-RE|size1059443-exonerate_protein2genome-gene-9.10-mRNA-5;
scaffold75|size1059443	maker	CDS	1022376	1022709	.	+	0	ID=CCRYP_003776-RG|size1059443-exonerate_protein2genome-gene-9.10-mRNA-6:cds;Parent=CCRYP_003776-RG|size1059443-exonerate_protein2genome-gene-9.10-mRNA-6;
scaffold75|size1059443	maker	CDS	1022781	1023220	.	+	2	ID=CCRYP_003776-RG|size1059443-exonerate_protein2genome-gene-9.10-mRNA-6:cds;Parent=CCRYP_003776-RG|size1059443-exonerate_protein2genome-gene-9.10-mRNA-6;
scaffold75|size1059443	maker	CDS	1023304	1023426	.	+	0	ID=CCRYP_003776-RG|size1059443-exonerate_protein2genome-gene-9.10-mRNA-6:cds;Parent=CCRYP_003776-RG|size1059443-exonerate_protein2genome-gene-9.10-mRNA-6;
scaffold75|size1059443	maker	three_prime_UTR	1023427	1023907	.	+	.	ID=CCRYP_003776-RG|size1059443-exonerate_protein2genome-gene-9.10-mRNA-6:three_prime_utr;Parent=CCRYP_003776-RG|size1059443-exonerate_protein2genome-gene-9.10-mRNA-6;
scaffold75|size1059443	maker	CDS	1022376	1022709	.	+	0	ID=CCRYP_003776-RF|size1059443-exonerate_protein2genome-gene-9.10-mRNA-7:cds;Parent=CCRYP_003776-RF|size1059443-exonerate_protein2genome-gene-9.10-mRNA-7;
scaffold75|size1059443	maker	CDS	1022781	1023238	.	+	2	ID=CCRYP_003776-RF|size1059443-exonerate_protein2genome-gene-9.10-mRNA-7:cds;Parent=CCRYP_003776-RF|size1059443-exonerate_protein2genome-gene-9.10-mRNA-7;
scaffold75|size1059443	maker	gene	1029012	1030001	.	+	.	ID=CCRYP_003778|size1059443-snap-gene-9.23;Name=CCRYP_003778|size1059443-snap-gene-9.23;Alias=maker-scaffold75|size1059443-snap-gene-9.23;
scaffold75|size1059443	maker	mRNA	1029012	1030001	.	+	.	ID=CCRYP_003778|size1059443-snap-gene-9.23-mRNA-1;Parent=CCRYP_003778|size1059443-snap-gene-9.23;Name=CCRYP_003778|size1059443-snap-gene-9.23-mRNA-1;Alias=maker-scaffold75|size1059443-snap-gene-9.23-mRNA-1;_AED=0.13;_QI=0|0.5|0.33|1|0|0|3|338|111;_eAED=0.13;
scaffold75|size1059443	maker	exon	1029012	1029251	.	+	.	ID=CCRYP_003778-RA|size1059443-snap-gene-9.23-mRNA-1:exon:862;Parent=CCRYP_003778-RA|size1059443-snap-gene-9.23-mRNA-1;
scaffold75|size1059443	maker	exon	1029405	1029465	.	+	.	ID=CCRYP_003778-RA|size1059443-snap-gene-9.23-mRNA-1:exon:863;Parent=CCRYP_003778-RA|size1059443-snap-gene-9.23-mRNA-1;
scaffold75|size1059443	maker	exon	1029629	1030001	.	+	.	ID=CCRYP_003778-RA|size1059443-snap-gene-9.23-mRNA-1:exon:864;Parent=CCRYP_003778-RA|size1059443-snap-gene-9.23-mRNA-1;
scaffold75|size1059443	maker	CDS	1029012	1029251	.	+	0	ID=CCRYP_003778-RA|size1059443-snap-gene-9.23-mRNA-1:cds;Parent=CCRYP_003778-RA|size1059443-snap-gene-9.23-mRNA-1;
scaffold75|size1059443	maker	CDS	1029405	1029465	.	+	0	ID=CCRYP_003778-RA|size1059443-snap-gene-9.23-mRNA-1:cds;Parent=CCRYP_003778-RA|size1059443-snap-gene-9.23-mRNA-1;
scaffold75|size1059443	maker	CDS	1029629	1029663	.	+	2	ID=CCRYP_003778-RA|size1059443-snap-gene-9.23-mRNA-1:cds;Parent=CCRYP_003778-RA|size1059443-snap-gene-9.23-mRNA-1;
scaffold75|size1059443	maker	three_prime_UTR	1029664	1030001	.	+	.	ID=CCRYP_003778-RA|size1059443-snap-gene-9.23-mRNA-1:three_prime_utr;Parent=CCRYP_003778-RA|size1059443-snap-gene-9.23-mRNA-1;
scaffold75|size1059443	maker	gene	991975	992196	.	+	.	ID=CCRYP_003770|size1059443-processed-gene-9.29;Name=CCRYP_003770|size1059443-processed-gene-9.29;Alias=augustus_masked-scaffold75|size1059443-processed-gene-9.29;
scaffold75|size1059443	maker	mRNA	991975	992196	.	+	.	ID=CCRYP_003770|size1059443-processed-gene-9.29-mRNA-1;Parent=CCRYP_003770|size1059443-processed-gene-9.29;Name=CCRYP_003770|size1059443-processed-gene-9.29-mRNA-1;Alias=augustus_masked-scaffold75|size1059443-processed-gene-9.29-mRNA-1;_AED=0.41;_QI=0|-1|0|1|-1|1|1|0|73;_eAED=0.41;
scaffold75|size1059443	maker	exon	991975	992196	.	+	.	ID=CCRYP_003770-RA|size1059443-processed-gene-9.29-mRNA-1:exon:865;Parent=CCRYP_003770-RA|size1059443-processed-gene-9.29-mRNA-1;
scaffold75|size1059443	maker	CDS	991975	992196	.	+	0	ID=CCRYP_003770-RA|size1059443-processed-gene-9.29-mRNA-1:cds;Parent=CCRYP_003770-RA|size1059443-processed-gene-9.29-mRNA-1;
scaffold75|size1059443	maker	gene	1013321	1013790	.	+	.	ID=CCRYP_003774|size1059443-exonerate_protein2genome-gene-9.8;Name=CCRYP_003774|size1059443-exonerate_protein2genome-gene-9.8;Alias=maker-scaffold75|size1059443-exonerate_protein2genome-gene-9.8;
scaffold75|size1059443	maker	mRNA	1013383	1013790	.	+	.	ID=CCRYP_003774|size1059443-exonerate_protein2genome-gene-9.8-mRNA-1;Parent=CCRYP_003774|size1059443-exonerate_protein2genome-gene-9.8;Name=CCRYP_003774|size1059443-exonerate_protein2genome-gene-9.8-mRNA-1;Alias=maker-scaffold75|size1059443-exonerate_protein2genome-gene-9.8-mRNA-1;_AED=0.46;_QI=0|0|0|1|0|0|2|0|114;_eAED=0.46;score=345;
scaffold75|size1059443	maker	mRNA	1013321	1013728	.	+	.	ID=CCRYP_003774|size1059443-exonerate_protein2genome-gene-9.8-mRNA-2;Parent=CCRYP_003774|size1059443-exonerate_protein2genome-gene-9.8;Name=CCRYP_003774|size1059443-exonerate_protein2genome-gene-9.8-mRNA-2;Alias=maker-scaffold75|size1059443-exonerate_protein2genome-gene-9.8-mRNA-2;_AED=0.45;_QI=0|-1|0|1|-1|0|1|0|135;_eAED=0.83;score=408;
scaffold75|size1059443	maker	exon	1013383	1013539	.	+	.	ID=CCRYP_003774-RB|size1059443-exonerate_protein2genome-gene-9.8-mRNA-1:exon:866;Parent=CCRYP_003774-RB|size1059443-exonerate_protein2genome-gene-9.8-mRNA-1;
scaffold75|size1059443	maker	exon	1013603	1013790	.	+	.	ID=CCRYP_003774-RB|size1059443-exonerate_protein2genome-gene-9.8-mRNA-1:exon:867;Parent=CCRYP_003774-RB|size1059443-exonerate_protein2genome-gene-9.8-mRNA-1;
scaffold75|size1059443	maker	exon	1013321	1013728	.	+	.	ID=CCRYP_003774-RA|size1059443-exonerate_protein2genome-gene-9.8-mRNA-2:exon:868;Parent=CCRYP_003774-RA|size1059443-exonerate_protein2genome-gene-9.8-mRNA-2;
scaffold75|size1059443	maker	CDS	1013383	1013539	.	+	0	ID=CCRYP_003774-RB|size1059443-exonerate_protein2genome-gene-9.8-mRNA-1:cds;Parent=CCRYP_003774-RB|size1059443-exonerate_protein2genome-gene-9.8-mRNA-1;
scaffold75|size1059443	maker	CDS	1013603	1013790	.	+	2	ID=CCRYP_003774-RB|size1059443-exonerate_protein2genome-gene-9.8-mRNA-1:cds;Parent=CCRYP_003774-RB|size1059443-exonerate_protein2genome-gene-9.8-mRNA-1;
scaffold75|size1059443	maker	CDS	1013321	1013728	.	+	0	ID=CCRYP_003774-RA|size1059443-exonerate_protein2genome-gene-9.8-mRNA-2:cds;Parent=CCRYP_003774-RA|size1059443-exonerate_protein2genome-gene-9.8-mRNA-2;
scaffold75|size1059443	maker	gene	1012450	1012638	.	+	.	ID=CCRYP_003772|size1059443-processed-gene-9.8;Name=CCRYP_003772|size1059443-processed-gene-9.8;Alias=snap_masked-scaffold75|size1059443-processed-gene-9.8;
scaffold75|size1059443	maker	mRNA	1012450	1012638	.	+	.	ID=CCRYP_003772|size1059443-processed-gene-9.8-mRNA-1;Parent=CCRYP_003772|size1059443-processed-gene-9.8;Name=CCRYP_003772|size1059443-processed-gene-9.8-mRNA-1;Alias=snap_masked-scaffold75|size1059443-processed-gene-9.8-mRNA-1;_AED=0.48;_QI=0|-1|0|1|-1|1|1|0|62;_eAED=0.48;
scaffold75|size1059443	maker	exon	1012450	1012638	.	+	.	ID=CCRYP_003772-RA|size1059443-processed-gene-9.8-mRNA-1:exon:869;Parent=CCRYP_003772-RA|size1059443-processed-gene-9.8-mRNA-1;
scaffold75|size1059443	maker	CDS	1012450	1012638	.	+	0	ID=CCRYP_003772-RA|size1059443-processed-gene-9.8-mRNA-1:cds;Parent=CCRYP_003772-RA|size1059443-processed-gene-9.8-mRNA-1;
scaffold75|size1059443	maker	gene	1013903	1014025	.	+	.	ID=CCRYP_003775|size1059443-exonerate_protein2genome-gene-9.9;Name=CCRYP_003775|size1059443-exonerate_protein2genome-gene-9.9;Alias=maker-scaffold75|size1059443-exonerate_protein2genome-gene-9.9;
scaffold75|size1059443	maker	mRNA	1013903	1014025	.	+	.	ID=CCRYP_003775|size1059443-exonerate_protein2genome-gene-9.9-mRNA-1;Parent=CCRYP_003775|size1059443-exonerate_protein2genome-gene-9.9;Name=CCRYP_003775|size1059443-exonerate_protein2genome-gene-9.9-mRNA-1;Alias=maker-scaffold75|size1059443-exonerate_protein2genome-gene-9.9-mRNA-1;_AED=0.48;_QI=0|-1|0|1|-1|0|1|0|40;_eAED=0.48;score=123;
scaffold75|size1059443	maker	exon	1013903	1014025	.	+	.	ID=CCRYP_003775-RA|size1059443-exonerate_protein2genome-gene-9.9-mRNA-1:exon:870;Parent=CCRYP_003775-RA|size1059443-exonerate_protein2genome-gene-9.9-mRNA-1;
scaffold75|size1059443	maker	CDS	1013903	1014025	.	+	0	ID=CCRYP_003775-RA|size1059443-exonerate_protein2genome-gene-9.9-mRNA-1:cds;Parent=CCRYP_003775-RA|size1059443-exonerate_protein2genome-gene-9.9-mRNA-1;
scaffold75|size1059443	maker	gene	1012853	1013110	.	+	.	ID=CCRYP_003773|size1059443-exonerate_protein2genome-gene-9.7;Name=CCRYP_003773|size1059443-exonerate_protein2genome-gene-9.7;Alias=maker-scaffold75|size1059443-exonerate_protein2genome-gene-9.7;
scaffold75|size1059443	maker	mRNA	1012853	1013110	.	+	.	ID=CCRYP_003773|size1059443-exonerate_protein2genome-gene-9.7-mRNA-1;Parent=CCRYP_003773|size1059443-exonerate_protein2genome-gene-9.7;Name=CCRYP_003773|size1059443-exonerate_protein2genome-gene-9.7-mRNA-1;Alias=maker-scaffold75|size1059443-exonerate_protein2genome-gene-9.7-mRNA-1;_AED=0.47;_QI=0|-1|0|1|-1|0|1|0|85;_eAED=1.00;score=258;
scaffold75|size1059443	maker	exon	1012853	1013110	.	+	.	ID=CCRYP_003773-RA|size1059443-exonerate_protein2genome-gene-9.7-mRNA-1:exon:871;Parent=CCRYP_003773-RA|size1059443-exonerate_protein2genome-gene-9.7-mRNA-1;
scaffold75|size1059443	maker	CDS	1012853	1013110	.	+	0	ID=CCRYP_003773-RA|size1059443-exonerate_protein2genome-gene-9.7-mRNA-1:cds;Parent=CCRYP_003773-RA|size1059443-exonerate_protein2genome-gene-9.7-mRNA-1;
scaffold75|size1059443	maker	gene	967249	969015	.	-	.	ID=CCRYP_003769|size1059443-processed-gene-9.36;Name=CCRYP_003769|size1059443-processed-gene-9.36;Alias=augustus_masked-scaffold75|size1059443-processed-gene-9.36;
scaffold75|size1059443	maker	mRNA	967249	969015	.	-	.	ID=CCRYP_003769|size1059443-processed-gene-9.36-mRNA-1;Parent=CCRYP_003769|size1059443-processed-gene-9.36;Name=CCRYP_003769|size1059443-processed-gene-9.36-mRNA-1;Alias=augustus_masked-scaffold75|size1059443-processed-gene-9.36-mRNA-1;_AED=0.03;_QI=0|-1|0|1|-1|1|1|0|588;_eAED=-0.02;
scaffold75|size1059443	maker	exon	967249	969015	.	-	.	ID=CCRYP_003769-RA|size1059443-processed-gene-9.36-mRNA-1:exon:872;Parent=CCRYP_003769-RA|size1059443-processed-gene-9.36-mRNA-1;
scaffold75|size1059443	maker	CDS	967249	969015	.	-	0	ID=CCRYP_003769-RA|size1059443-processed-gene-9.36-mRNA-1:cds;Parent=CCRYP_003769-RA|size1059443-processed-gene-9.36-mRNA-1;
scaffold75|size1059443	maker	gene	944869	946644	.	-	.	ID=CCRYP_003767|size1059443-exonerate_est2genome-gene-9.3;Name=CCRYP_003767|size1059443-exonerate_est2genome-gene-9.3;Alias=maker-scaffold75|size1059443-exonerate_est2genome-gene-9.3;
scaffold75|size1059443	maker	mRNA	944882	946644	.	-	.	ID=CCRYP_003767|size1059443-exonerate_est2genome-gene-9.3-mRNA-1;Parent=CCRYP_003767|size1059443-exonerate_est2genome-gene-9.3;Name=CCRYP_003767|size1059443-exonerate_est2genome-gene-9.3-mRNA-1;Alias=maker-scaffold75|size1059443-exonerate_est2genome-gene-9.3-mRNA-1;_AED=0.00;_QI=0|-1|0|1|-1|1|1|275|495;_eAED=0.00;score=1763;
scaffold75|size1059443	maker	mRNA	944869	946479	.	-	.	ID=CCRYP_003767|size1059443-exonerate_est2genome-gene-9.3-mRNA-2;Parent=CCRYP_003767|size1059443-exonerate_est2genome-gene-9.3;Name=CCRYP_003767|size1059443-exonerate_est2genome-gene-9.3-mRNA-2;Alias=maker-scaffold75|size1059443-exonerate_est2genome-gene-9.3-mRNA-2;_AED=0.05;_QI=0|-1|0|1|-1|1|1|288|440;_eAED=0.05;score=1611;
scaffold75|size1059443	maker	mRNA	945156	946408	.	-	.	ID=CCRYP_003767|size1059443-exonerate_est2genome-gene-9.3-mRNA-3;Parent=CCRYP_003767|size1059443-exonerate_est2genome-gene-9.3;Name=CCRYP_003767|size1059443-exonerate_est2genome-gene-9.3-mRNA-3;Alias=maker-scaffold75|size1059443-exonerate_est2genome-gene-9.3-mRNA-3;_AED=0.15;_QI=76|-1|1|1|-1|1|1|1|391;_eAED=0.15;score=6154;
scaffold75|size1059443	maker	exon	945156	946408	.	-	.	ID=CCRYP_003767-RC|size1059443-exonerate_est2genome-gene-9.3-mRNA-3:exon:875;Parent=CCRYP_003767-RC|size1059443-exonerate_est2genome-gene-9.3-mRNA-3;
scaffold75|size1059443	maker	exon	944869	946479	.	-	.	ID=CCRYP_003767-RA|size1059443-exonerate_est2genome-gene-9.3-mRNA-2:exon:874;Parent=CCRYP_003767-RA|size1059443-exonerate_est2genome-gene-9.3-mRNA-2;
scaffold75|size1059443	maker	exon	944882	946644	.	-	.	ID=CCRYP_003767-RB|size1059443-exonerate_est2genome-gene-9.3-mRNA-1:exon:873;Parent=CCRYP_003767-RB|size1059443-exonerate_est2genome-gene-9.3-mRNA-1;
scaffold75|size1059443	maker	CDS	945157	946644	.	-	0	ID=CCRYP_003767-RB|size1059443-exonerate_est2genome-gene-9.3-mRNA-1:cds;Parent=CCRYP_003767-RB|size1059443-exonerate_est2genome-gene-9.3-mRNA-1;
scaffold75|size1059443	maker	three_prime_UTR	944882	945156	.	-	.	ID=CCRYP_003767-RB|size1059443-exonerate_est2genome-gene-9.3-mRNA-1:three_prime_utr;Parent=CCRYP_003767-RB|size1059443-exonerate_est2genome-gene-9.3-mRNA-1;
scaffold75|size1059443	maker	CDS	945157	946479	.	-	0	ID=CCRYP_003767-RA|size1059443-exonerate_est2genome-gene-9.3-mRNA-2:cds;Parent=CCRYP_003767-RA|size1059443-exonerate_est2genome-gene-9.3-mRNA-2;
scaffold75|size1059443	maker	three_prime_UTR	944869	945156	.	-	.	ID=CCRYP_003767-RA|size1059443-exonerate_est2genome-gene-9.3-mRNA-2:three_prime_utr;Parent=CCRYP_003767-RA|size1059443-exonerate_est2genome-gene-9.3-mRNA-2;
scaffold75|size1059443	maker	five_prime_UTR	946333	946408	.	-	.	ID=CCRYP_003767-RC|size1059443-exonerate_est2genome-gene-9.3-mRNA-3:five_prime_utr;Parent=CCRYP_003767-RC|size1059443-exonerate_est2genome-gene-9.3-mRNA-3;
scaffold75|size1059443	maker	CDS	945157	946332	.	-	0	ID=CCRYP_003767-RC|size1059443-exonerate_est2genome-gene-9.3-mRNA-3:cds;Parent=CCRYP_003767-RC|size1059443-exonerate_est2genome-gene-9.3-mRNA-3;
scaffold75|size1059443	maker	three_prime_UTR	945156	945156	.	-	.	ID=CCRYP_003767-RC|size1059443-exonerate_est2genome-gene-9.3-mRNA-3:three_prime_utr;Parent=CCRYP_003767-RC|size1059443-exonerate_est2genome-gene-9.3-mRNA-3;
scaffold75|size1059443	maker	gene	1019700	1030034	.	-	.	ID=CCRYP_003777|size1059443-augustus-gene-9.19;Name=CCRYP_003777|size1059443-augustus-gene-9.19;Alias=maker-scaffold75|size1059443-augustus-gene-9.19;
scaffold75|size1059443	maker	mRNA	1019700	1030034	.	-	.	ID=CCRYP_003777|size1059443-augustus-gene-9.19-mRNA-1;Parent=CCRYP_003777|size1059443-augustus-gene-9.19;Name=CCRYP_003777|size1059443-augustus-gene-9.19-mRNA-1;Alias=maker-scaffold75|size1059443-augustus-gene-9.19-mRNA-1;_AED=0.01;_QI=658|1|1|1|0.33|0.3|10|3789|1688;_eAED=0.01;
scaffold75|size1059443	maker	exon	1019700	1020654	.	-	.	ID=CCRYP_003777-RA|size1059443-augustus-gene-9.19-mRNA-1:exon:885;Parent=CCRYP_003777-RA|size1059443-augustus-gene-9.19-mRNA-1;
scaffold75|size1059443	maker	exon	1020756	1020788	.	-	.	ID=CCRYP_003777-RA|size1059443-augustus-gene-9.19-mRNA-1:exon:884;Parent=CCRYP_003777-RA|size1059443-augustus-gene-9.19-mRNA-1;
scaffold75|size1059443	maker	exon	1020889	1021078	.	-	.	ID=CCRYP_003777-RA|size1059443-augustus-gene-9.19-mRNA-1:exon:883;Parent=CCRYP_003777-RA|size1059443-augustus-gene-9.19-mRNA-1;
scaffold75|size1059443	maker	exon	1021174	1021630	.	-	.	ID=CCRYP_003777-RA|size1059443-augustus-gene-9.19-mRNA-1:exon:882;Parent=CCRYP_003777-RA|size1059443-augustus-gene-9.19-mRNA-1;
scaffold75|size1059443	maker	exon	1021736	1022709	.	-	.	ID=CCRYP_003777-RA|size1059443-augustus-gene-9.19-mRNA-1:exon:881;Parent=CCRYP_003777-RA|size1059443-augustus-gene-9.19-mRNA-1;
scaffold75|size1059443	maker	exon	1022781	1023220	.	-	.	ID=CCRYP_003777-RA|size1059443-augustus-gene-9.19-mRNA-1:exon:880;Parent=CCRYP_003777-RA|size1059443-augustus-gene-9.19-mRNA-1;
scaffold75|size1059443	maker	exon	1023304	1024787	.	-	.	ID=CCRYP_003777-RA|size1059443-augustus-gene-9.19-mRNA-1:exon:879;Parent=CCRYP_003777-RA|size1059443-augustus-gene-9.19-mRNA-1;
scaffold75|size1059443	maker	exon	1024870	1026321	.	-	.	ID=CCRYP_003777-RA|size1059443-augustus-gene-9.19-mRNA-1:exon:878;Parent=CCRYP_003777-RA|size1059443-augustus-gene-9.19-mRNA-1;
scaffold75|size1059443	maker	exon	1026405	1026743	.	-	.	ID=CCRYP_003777-RA|size1059443-augustus-gene-9.19-mRNA-1:exon:877;Parent=CCRYP_003777-RA|size1059443-augustus-gene-9.19-mRNA-1;
scaffold75|size1059443	maker	exon	1026845	1030034	.	-	.	ID=CCRYP_003777-RA|size1059443-augustus-gene-9.19-mRNA-1:exon:876;Parent=CCRYP_003777-RA|size1059443-augustus-gene-9.19-mRNA-1;
scaffold75|size1059443	maker	five_prime_UTR	1029377	1030034	.	-	.	ID=CCRYP_003777-RA|size1059443-augustus-gene-9.19-mRNA-1:five_prime_utr;Parent=CCRYP_003777-RA|size1059443-augustus-gene-9.19-mRNA-1;
scaffold75|size1059443	maker	CDS	1026845	1029376	.	-	0	ID=CCRYP_003777-RA|size1059443-augustus-gene-9.19-mRNA-1:cds;Parent=CCRYP_003777-RA|size1059443-augustus-gene-9.19-mRNA-1;
scaffold75|size1059443	maker	CDS	1026405	1026743	.	-	0	ID=CCRYP_003777-RA|size1059443-augustus-gene-9.19-mRNA-1:cds;Parent=CCRYP_003777-RA|size1059443-augustus-gene-9.19-mRNA-1;
scaffold75|size1059443	maker	CDS	1024870	1026321	.	-	0	ID=CCRYP_003777-RA|size1059443-augustus-gene-9.19-mRNA-1:cds;Parent=CCRYP_003777-RA|size1059443-augustus-gene-9.19-mRNA-1;
scaffold75|size1059443	maker	CDS	1024044	1024787	.	-	0	ID=CCRYP_003777-RA|size1059443-augustus-gene-9.19-mRNA-1:cds;Parent=CCRYP_003777-RA|size1059443-augustus-gene-9.19-mRNA-1;
scaffold75|size1059443	maker	three_prime_UTR	1023304	1024043	.	-	.	ID=CCRYP_003777-RA|size1059443-augustus-gene-9.19-mRNA-1:three_prime_utr;Parent=CCRYP_003777-RA|size1059443-augustus-gene-9.19-mRNA-1;
scaffold75|size1059443	maker	three_prime_UTR	1022781	1023220	.	-	.	ID=CCRYP_003777-RA|size1059443-augustus-gene-9.19-mRNA-1:three_prime_utr;Parent=CCRYP_003777-RA|size1059443-augustus-gene-9.19-mRNA-1;
scaffold75|size1059443	maker	three_prime_UTR	1021736	1022709	.	-	.	ID=CCRYP_003777-RA|size1059443-augustus-gene-9.19-mRNA-1:three_prime_utr;Parent=CCRYP_003777-RA|size1059443-augustus-gene-9.19-mRNA-1;
scaffold75|size1059443	maker	three_prime_UTR	1021174	1021630	.	-	.	ID=CCRYP_003777-RA|size1059443-augustus-gene-9.19-mRNA-1:three_prime_utr;Parent=CCRYP_003777-RA|size1059443-augustus-gene-9.19-mRNA-1;
scaffold75|size1059443	maker	three_prime_UTR	1020889	1021078	.	-	.	ID=CCRYP_003777-RA|size1059443-augustus-gene-9.19-mRNA-1:three_prime_utr;Parent=CCRYP_003777-RA|size1059443-augustus-gene-9.19-mRNA-1;
scaffold75|size1059443	maker	three_prime_UTR	1020756	1020788	.	-	.	ID=CCRYP_003777-RA|size1059443-augustus-gene-9.19-mRNA-1:three_prime_utr;Parent=CCRYP_003777-RA|size1059443-augustus-gene-9.19-mRNA-1;
scaffold75|size1059443	maker	three_prime_UTR	1019700	1020654	.	-	.	ID=CCRYP_003777-RA|size1059443-augustus-gene-9.19-mRNA-1:three_prime_utr;Parent=CCRYP_003777-RA|size1059443-augustus-gene-9.19-mRNA-1;
scaffold75|size1059443	maker	gene	894459	895688	.	-	.	ID=CCRYP_003763|size1059443-processed-gene-9.1;Name=CCRYP_003763|size1059443-processed-gene-9.1;Alias=snap_masked-scaffold75|size1059443-processed-gene-9.1;
scaffold75|size1059443	maker	mRNA	894459	895688	.	-	.	ID=CCRYP_003763|size1059443-processed-gene-9.1-mRNA-1;Parent=CCRYP_003763|size1059443-processed-gene-9.1;Name=CCRYP_003763|size1059443-processed-gene-9.1-mRNA-1;Alias=snap_masked-scaffold75|size1059443-processed-gene-9.1-mRNA-1;_AED=0.18;_QI=0|-1|0|1|-1|1|1|0|409;_eAED=0.18;
scaffold75|size1059443	maker	exon	894459	895688	.	-	.	ID=CCRYP_003763-RA|size1059443-processed-gene-9.1-mRNA-1:exon:886;Parent=CCRYP_003763-RA|size1059443-processed-gene-9.1-mRNA-1;
scaffold75|size1059443	maker	CDS	894459	895688	.	-	0	ID=CCRYP_003763-RA|size1059443-processed-gene-9.1-mRNA-1:cds;Parent=CCRYP_003763-RA|size1059443-processed-gene-9.1-mRNA-1;
scaffold75|size1059443	maker	gene	914167	914840	.	-	.	ID=CCRYP_003765|size1059443-snap-gene-9.24;Name=CCRYP_003765|size1059443-snap-gene-9.24;Alias=maker-scaffold75|size1059443-snap-gene-9.24;
scaffold75|size1059443	maker	mRNA	914167	914840	.	-	.	ID=CCRYP_003765|size1059443-snap-gene-9.24-mRNA-1;Parent=CCRYP_003765|size1059443-snap-gene-9.24;Name=CCRYP_003765|size1059443-snap-gene-9.24-mRNA-1;Alias=maker-scaffold75|size1059443-snap-gene-9.24-mRNA-1;_AED=0.32;_QI=0|0|0|1|0|0|2|0|220;_eAED=0.32;
scaffold75|size1059443	maker	exon	914509	914840	.	-	.	ID=CCRYP_003765-RA|size1059443-snap-gene-9.24-mRNA-1:exon:888;Parent=CCRYP_003765-RA|size1059443-snap-gene-9.24-mRNA-1;
scaffold75|size1059443	maker	exon	914167	914497	.	-	.	ID=CCRYP_003765-RA|size1059443-snap-gene-9.24-mRNA-1:exon:887;Parent=CCRYP_003765-RA|size1059443-snap-gene-9.24-mRNA-1;
scaffold75|size1059443	maker	CDS	914509	914840	.	-	0	ID=CCRYP_003765-RA|size1059443-snap-gene-9.24-mRNA-1:cds;Parent=CCRYP_003765-RA|size1059443-snap-gene-9.24-mRNA-1;
scaffold75|size1059443	maker	CDS	914167	914497	.	-	1	ID=CCRYP_003765-RA|size1059443-snap-gene-9.24-mRNA-1:cds;Parent=CCRYP_003765-RA|size1059443-snap-gene-9.24-mRNA-1;
scaffold75|size1059443	maker	gene	914873	915771	.	-	.	ID=CCRYP_003766|size1059443-snap-gene-9.25;Name=CCRYP_003766|size1059443-snap-gene-9.25;Alias=maker-scaffold75|size1059443-snap-gene-9.25;
scaffold75|size1059443	maker	mRNA	914873	915771	.	-	.	ID=CCRYP_003766|size1059443-snap-gene-9.25-mRNA-1;Parent=CCRYP_003766|size1059443-snap-gene-9.25;Name=CCRYP_003766|size1059443-snap-gene-9.25-mRNA-1;Alias=maker-scaffold75|size1059443-snap-gene-9.25-mRNA-1;_AED=0.39;_QI=0|0|0|1|0|0|2|0|130;_eAED=0.43;
scaffold75|size1059443	maker	exon	915477	915771	.	-	.	ID=CCRYP_003766-RA|size1059443-snap-gene-9.25-mRNA-1:exon:890;Parent=CCRYP_003766-RA|size1059443-snap-gene-9.25-mRNA-1;
scaffold75|size1059443	maker	exon	914873	914970	.	-	.	ID=CCRYP_003766-RA|size1059443-snap-gene-9.25-mRNA-1:exon:889;Parent=CCRYP_003766-RA|size1059443-snap-gene-9.25-mRNA-1;
scaffold75|size1059443	maker	CDS	915477	915771	.	-	0	ID=CCRYP_003766-RA|size1059443-snap-gene-9.25-mRNA-1:cds;Parent=CCRYP_003766-RA|size1059443-snap-gene-9.25-mRNA-1;
scaffold75|size1059443	maker	CDS	914873	914970	.	-	2	ID=CCRYP_003766-RA|size1059443-snap-gene-9.25-mRNA-1:cds;Parent=CCRYP_003766-RA|size1059443-snap-gene-9.25-mRNA-1;
scaffold75|size1059443	snap_masked	match	872502	874233	346.155	-	.	ID=scaffold75|size1059443:hit:7750:4.5.0.9;Name=snap_masked-scaffold75|size1059443-abinit-gene-9.0-mRNA-1
scaffold75|size1059443	snap_masked	match_part	874179	874233	-6.795	-	.	ID=scaffold75|size1059443:hsp:15625:4.5.0.9;Parent=scaffold75|size1059443:hit:7750:4.5.0.9;Target=snap_masked-scaffold75|size1059443-abinit-gene-9.0-mRNA-1 927 981 +;Gap=M55
scaffold75|size1059443	snap_masked	match_part	872502	873427	352.950	-	.	ID=scaffold75|size1059443:hsp:15626:4.5.0.9;Parent=scaffold75|size1059443:hit:7750:4.5.0.9;Target=snap_masked-scaffold75|size1059443-abinit-gene-9.0-mRNA-1 1 926 +;Gap=M926
scaffold75|size1059443	snap_masked	match	894459	895688	49.404	-	.	ID=scaffold75|size1059443:hit:7751:4.5.0.9;Name=snap_masked-scaffold75|size1059443-abinit-gene-9.1-mRNA-1
scaffold75|size1059443	snap_masked	match_part	894459	895688	49.404	-	.	ID=scaffold75|size1059443:hsp:15627:4.5.0.9;Parent=scaffold75|size1059443:hit:7751:4.5.0.9;Target=snap_masked-scaffold75|size1059443-abinit-gene-9.1-mRNA-1 1 1230 +;Gap=M1230
scaffold75|size1059443	snap_masked	match	965562	967094	97.836	+	.	ID=scaffold75|size1059443:hit:7752:4.5.0.9;Name=snap_masked-scaffold75|size1059443-abinit-gene-9.2-mRNA-1
scaffold75|size1059443	snap_masked	match_part	965562	966379	73.710	+	.	ID=scaffold75|size1059443:hsp:15628:4.5.0.9;Parent=scaffold75|size1059443:hit:7752:4.5.0.9;Target=snap_masked-scaffold75|size1059443-abinit-gene-9.2-mRNA-1 1 818 +;Gap=M818
scaffold75|size1059443	snap_masked	match_part	966459	966537	8.847	+	.	ID=scaffold75|size1059443:hsp:15629:4.5.0.9;Parent=scaffold75|size1059443:hit:7752:4.5.0.9;Target=snap_masked-scaffold75|size1059443-abinit-gene-9.2-mRNA-1 819 897 +;Gap=M79
scaffold75|size1059443	snap_masked	match_part	966693	967094	15.279	+	.	ID=scaffold75|size1059443:hsp:15630:4.5.0.9;Parent=scaffold75|size1059443:hit:7752:4.5.0.9;Target=snap_masked-scaffold75|size1059443-abinit-gene-9.2-mRNA-1 898 1299 +;Gap=M402
scaffold75|size1059443	snap_masked	match	978476	978940	19.475	+	.	ID=scaffold75|size1059443:hit:7753:4.5.0.9;Name=snap_masked-scaffold75|size1059443-abinit-gene-9.3-mRNA-1
scaffold75|size1059443	snap_masked	match_part	978476	978940	19.475	+	.	ID=scaffold75|size1059443:hsp:15631:4.5.0.9;Parent=scaffold75|size1059443:hit:7753:4.5.0.9;Target=snap_masked-scaffold75|size1059443-abinit-gene-9.3-mRNA-1 1 465 +;Gap=M465
scaffold75|size1059443	snap_masked	match	991975	992196	15.991	+	.	ID=scaffold75|size1059443:hit:7754:4.5.0.9;Name=snap_masked-scaffold75|size1059443-abinit-gene-9.4-mRNA-1
scaffold75|size1059443	snap_masked	match_part	991975	992196	15.991	+	.	ID=scaffold75|size1059443:hsp:15632:4.5.0.9;Parent=scaffold75|size1059443:hit:7754:4.5.0.9;Target=snap_masked-scaffold75|size1059443-abinit-gene-9.4-mRNA-1 1 222 +;Gap=M222
scaffold75|size1059443	snap_masked	match	992400	992624	14.944	+	.	ID=scaffold75|size1059443:hit:7755:4.5.0.9;Name=snap_masked-scaffold75|size1059443-abinit-gene-9.5-mRNA-1
scaffold75|size1059443	snap_masked	match_part	992400	992624	14.944	+	.	ID=scaffold75|size1059443:hsp:15633:4.5.0.9;Parent=scaffold75|size1059443:hit:7755:4.5.0.9;Target=snap_masked-scaffold75|size1059443-abinit-gene-9.5-mRNA-1 1 225 +;Gap=M225
scaffold75|size1059443	snap_masked	match	1008199	1009423	68.259	+	.	ID=scaffold75|size1059443:hit:7756:4.5.0.9;Name=snap_masked-scaffold75|size1059443-abinit-gene-9.6-mRNA-1
scaffold75|size1059443	snap_masked	match_part	1008199	1008375	7.109	+	.	ID=scaffold75|size1059443:hsp:15634:4.5.0.9;Parent=scaffold75|size1059443:hit:7756:4.5.0.9;Target=snap_masked-scaffold75|size1059443-abinit-gene-9.6-mRNA-1 1 177 +;Gap=M177
scaffold75|size1059443	snap_masked	match_part	1008422	1009423	61.150	+	.	ID=scaffold75|size1059443:hsp:15635:4.5.0.9;Parent=scaffold75|size1059443:hit:7756:4.5.0.9;Target=snap_masked-scaffold75|size1059443-abinit-gene-9.6-mRNA-1 178 1179 +;Gap=M1002
scaffold75|size1059443	snap_masked	match	1009536	1010392	36.014	+	.	ID=scaffold75|size1059443:hit:7757:4.5.0.9;Name=snap_masked-scaffold75|size1059443-abinit-gene-9.7-mRNA-1
scaffold75|size1059443	snap_masked	match_part	1009536	1009865	8.792	+	.	ID=scaffold75|size1059443:hsp:15636:4.5.0.9;Parent=scaffold75|size1059443:hit:7757:4.5.0.9;Target=snap_masked-scaffold75|size1059443-abinit-gene-9.7-mRNA-1 1 330 +;Gap=M330
scaffold75|size1059443	snap_masked	match_part	1009973	1010392	27.222	+	.	ID=scaffold75|size1059443:hsp:15637:4.5.0.9;Parent=scaffold75|size1059443:hit:7757:4.5.0.9;Target=snap_masked-scaffold75|size1059443-abinit-gene-9.7-mRNA-1 331 750 +;Gap=M420
scaffold75|size1059443	snap_masked	match	1012450	1012638	24.471	+	.	ID=scaffold75|size1059443:hit:7758:4.5.0.9;Name=snap_masked-scaffold75|size1059443-abinit-gene-9.8-mRNA-1
scaffold75|size1059443	snap_masked	match_part	1012450	1012638	24.471	+	.	ID=scaffold75|size1059443:hsp:15638:4.5.0.9;Parent=scaffold75|size1059443:hit:7758:4.5.0.9;Target=snap_masked-scaffold75|size1059443-abinit-gene-9.8-mRNA-1 1 189 +;Gap=M189
scaffold75|size1059443	snap_masked	match	1019177	1023426	296.987	+	.	ID=scaffold75|size1059443:hit:7759:4.5.0.9;Name=snap_masked-scaffold75|size1059443-abinit-gene-9.9-mRNA-1
scaffold75|size1059443	snap_masked	match_part	1019177	1020654	102.265	+	.	ID=scaffold75|size1059443:hsp:15639:4.5.0.9;Parent=scaffold75|size1059443:hit:7759:4.5.0.9;Target=snap_masked-scaffold75|size1059443-abinit-gene-9.9-mRNA-1 1 1478 +;Gap=M1478
scaffold75|size1059443	snap_masked	match_part	1020889	1021078	23.856	+	.	ID=scaffold75|size1059443:hsp:15640:4.5.0.9;Parent=scaffold75|size1059443:hit:7759:4.5.0.9;Target=snap_masked-scaffold75|size1059443-abinit-gene-9.9-mRNA-1 1479 1668 +;Gap=M190
scaffold75|size1059443	snap_masked	match_part	1021174	1021630	47.528	+	.	ID=scaffold75|size1059443:hsp:15641:4.5.0.9;Parent=scaffold75|size1059443:hit:7759:4.5.0.9;Target=snap_masked-scaffold75|size1059443-abinit-gene-9.9-mRNA-1 1669 2125 +;Gap=M457
scaffold75|size1059443	snap_masked	match_part	1021736	1022373	49.640	+	.	ID=scaffold75|size1059443:hsp:15642:4.5.0.9;Parent=scaffold75|size1059443:hit:7759:4.5.0.9;Target=snap_masked-scaffold75|size1059443-abinit-gene-9.9-mRNA-1 2126 2763 +;Gap=M638
scaffold75|size1059443	snap_masked	match_part	1022457	1022709	17.874	+	.	ID=scaffold75|size1059443:hsp:15643:4.5.0.9;Parent=scaffold75|size1059443:hit:7759:4.5.0.9;Target=snap_masked-scaffold75|size1059443-abinit-gene-9.9-mRNA-1 2764 3016 +;Gap=M253
scaffold75|size1059443	snap_masked	match_part	1022781	1023220	38.079	+	.	ID=scaffold75|size1059443:hsp:15644:4.5.0.9;Parent=scaffold75|size1059443:hit:7759:4.5.0.9;Target=snap_masked-scaffold75|size1059443-abinit-gene-9.9-mRNA-1 3017 3456 +;Gap=M440
scaffold75|size1059443	snap_masked	match_part	1023304	1023426	17.745	+	.	ID=scaffold75|size1059443:hsp:15645:4.5.0.9;Parent=scaffold75|size1059443:hit:7759:4.5.0.9;Target=snap_masked-scaffold75|size1059443-abinit-gene-9.9-mRNA-1 3457 3579 +;Gap=M123
scaffold75|size1059443	snap_masked	match	914481	914834	33.932	-	.	ID=scaffold75|size1059443:hit:7760:4.5.0.9;Name=snap_masked-scaffold75|size1059443-abinit-gene-9.10-mRNA-1
scaffold75|size1059443	snap_masked	match_part	914481	914834	33.932	-	.	ID=scaffold75|size1059443:hsp:15646:4.5.0.9;Parent=scaffold75|size1059443:hit:7760:4.5.0.9;Target=snap_masked-scaffold75|size1059443-abinit-gene-9.10-mRNA-1 1 354 +;Gap=M354
scaffold75|size1059443	snap_masked	match	945157	946332	88.298	-	.	ID=scaffold75|size1059443:hit:7761:4.5.0.9;Name=snap_masked-scaffold75|size1059443-abinit-gene-9.11-mRNA-1
scaffold75|size1059443	snap_masked	match_part	945157	946332	88.298	-	.	ID=scaffold75|size1059443:hsp:15647:4.5.0.9;Parent=scaffold75|size1059443:hit:7761:4.5.0.9;Target=snap_masked-scaffold75|size1059443-abinit-gene-9.11-mRNA-1 1 1176 +;Gap=M1176
scaffold75|size1059443	snap_masked	match	967249	969015	84.2	-	.	ID=scaffold75|size1059443:hit:7762:4.5.0.9;Name=snap_masked-scaffold75|size1059443-abinit-gene-9.12-mRNA-1
scaffold75|size1059443	snap_masked	match_part	967249	969015	84.200	-	.	ID=scaffold75|size1059443:hsp:15648:4.5.0.9;Parent=scaffold75|size1059443:hit:7762:4.5.0.9;Target=snap_masked-scaffold75|size1059443-abinit-gene-9.12-mRNA-1 1 1767 +;Gap=M1767
scaffold75|size1059443	snap_masked	match	975037	975973	-13.389	-	.	ID=scaffold75|size1059443:hit:7763:4.5.0.9;Name=snap_masked-scaffold75|size1059443-abinit-gene-9.13-mRNA-1
scaffold75|size1059443	snap_masked	match_part	975794	975973	-4.971	-	.	ID=scaffold75|size1059443:hsp:15649:4.5.0.9;Parent=scaffold75|size1059443:hit:7763:4.5.0.9;Target=snap_masked-scaffold75|size1059443-abinit-gene-9.13-mRNA-1 727 906 +;Gap=M180
scaffold75|size1059443	snap_masked	match_part	975539	975767	3.112	-	.	ID=scaffold75|size1059443:hsp:15650:4.5.0.9;Parent=scaffold75|size1059443:hit:7763:4.5.0.9;Target=snap_masked-scaffold75|size1059443-abinit-gene-9.13-mRNA-1 498 726 +;Gap=M229
scaffold75|size1059443	snap_masked	match_part	975037	975533	-11.530	-	.	ID=scaffold75|size1059443:hsp:15651:4.5.0.9;Parent=scaffold75|size1059443:hit:7763:4.5.0.9;Target=snap_masked-scaffold75|size1059443-abinit-gene-9.13-mRNA-1 1 497 +;Gap=M497
scaffold75|size1059443	snap_masked	match	976158	977447	37.35	-	.	ID=scaffold75|size1059443:hit:7764:4.5.0.9;Name=snap_masked-scaffold75|size1059443-abinit-gene-9.14-mRNA-1
scaffold75|size1059443	snap_masked	match_part	976158	977447	37.350	-	.	ID=scaffold75|size1059443:hsp:15652:4.5.0.9;Parent=scaffold75|size1059443:hit:7764:4.5.0.9;Target=snap_masked-scaffold75|size1059443-abinit-gene-9.14-mRNA-1 1 1290 +;Gap=M1290
scaffold75|size1059443	snap_masked	match	1011003	1011338	20.763	-	.	ID=scaffold75|size1059443:hit:7765:4.5.0.9;Name=snap_masked-scaffold75|size1059443-abinit-gene-9.15-mRNA-1
scaffold75|size1059443	snap_masked	match_part	1011322	1011338	3.078	-	.	ID=scaffold75|size1059443:hsp:15653:4.5.0.9;Parent=scaffold75|size1059443:hit:7765:4.5.0.9;Target=snap_masked-scaffold75|size1059443-abinit-gene-9.15-mRNA-1 203 219 +;Gap=M17
scaffold75|size1059443	snap_masked	match_part	1011003	1011204	17.685	-	.	ID=scaffold75|size1059443:hsp:15654:4.5.0.9;Parent=scaffold75|size1059443:hit:7765:4.5.0.9;Target=snap_masked-scaffold75|size1059443-abinit-gene-9.15-mRNA-1 1 202 +;Gap=M202
scaffold75|size1059443	snap_masked	match	1024044	1029289	350.112	-	.	ID=scaffold75|size1059443:hit:7766:4.5.0.9;Name=snap_masked-scaffold75|size1059443-abinit-gene-9.16-mRNA-1
scaffold75|size1059443	snap_masked	match_part	1026845	1029289	157.523	-	.	ID=scaffold75|size1059443:hsp:15655:4.5.0.9;Parent=scaffold75|size1059443:hit:7766:4.5.0.9;Target=snap_masked-scaffold75|size1059443-abinit-gene-9.16-mRNA-1 2536 4980 +;Gap=M2445
scaffold75|size1059443	snap_masked	match_part	1026405	1026743	23.286	-	.	ID=scaffold75|size1059443:hsp:15656:4.5.0.9;Parent=scaffold75|size1059443:hit:7766:4.5.0.9;Target=snap_masked-scaffold75|size1059443-abinit-gene-9.16-mRNA-1 2197 2535 +;Gap=M339
scaffold75|size1059443	snap_masked	match_part	1024870	1026321	97.539	-	.	ID=scaffold75|size1059443:hsp:15657:4.5.0.9;Parent=scaffold75|size1059443:hit:7766:4.5.0.9;Target=snap_masked-scaffold75|size1059443-abinit-gene-9.16-mRNA-1 745 2196 +;Gap=M1452
scaffold75|size1059443	snap_masked	match_part	1024044	1024787	71.764	-	.	ID=scaffold75|size1059443:hsp:15658:4.5.0.9;Parent=scaffold75|size1059443:hit:7766:4.5.0.9;Target=snap_masked-scaffold75|size1059443-abinit-gene-9.16-mRNA-1 1 744 +;Gap=M744
scaffold75|size1059443	model_gff:maker	match	1019062	1023907	4184	+	.	ID=scaffold75|size1059443:hit:7767:4.5.0.9;Name=maker-scaffold75|size1059443-exonerate_protein2genome-gene-9.10-mRNA-1;score=4184
scaffold75|size1059443	model_gff:maker	match_part	1019062	1020654	.	+	.	ID=scaffold75|size1059443:hsp:15659:4.5.0.9;Parent=scaffold75|size1059443:hit:7767:4.5.0.9;Target=maker-scaffold75|size1059443-exonerate_protein2genome-gene-9.10-mRNA-1 1 1593 +;Gap=M1593
scaffold75|size1059443	model_gff:maker	match_part	1020756	1020812	.	+	.	ID=scaffold75|size1059443:hsp:15660:4.5.0.9;Parent=scaffold75|size1059443:hit:7767:4.5.0.9;Target=maker-scaffold75|size1059443-exonerate_protein2genome-gene-9.10-mRNA-1 1594 1650 +;Gap=M57
scaffold75|size1059443	model_gff:maker	match_part	1020889	1021078	.	+	.	ID=scaffold75|size1059443:hsp:15661:4.5.0.9;Parent=scaffold75|size1059443:hit:7767:4.5.0.9;Target=maker-scaffold75|size1059443-exonerate_protein2genome-gene-9.10-mRNA-1 1651 1840 +;Gap=M190
scaffold75|size1059443	model_gff:maker	match_part	1021174	1021630	.	+	.	ID=scaffold75|size1059443:hsp:15662:4.5.0.9;Parent=scaffold75|size1059443:hit:7767:4.5.0.9;Target=maker-scaffold75|size1059443-exonerate_protein2genome-gene-9.10-mRNA-1 1841 2297 +;Gap=M457
scaffold75|size1059443	model_gff:maker	match_part	1021736	1022373	.	+	.	ID=scaffold75|size1059443:hsp:15663:4.5.0.9;Parent=scaffold75|size1059443:hit:7767:4.5.0.9;Target=maker-scaffold75|size1059443-exonerate_protein2genome-gene-9.10-mRNA-1 2298 2935 +;Gap=M638
scaffold75|size1059443	model_gff:maker	match_part	1022457	1022669	.	+	.	ID=scaffold75|size1059443:hsp:15664:4.5.0.9;Parent=scaffold75|size1059443:hit:7767:4.5.0.9;Target=maker-scaffold75|size1059443-exonerate_protein2genome-gene-9.10-mRNA-1 2936 3148 +;Gap=M213
scaffold75|size1059443	model_gff:maker	match_part	1022789	1023220	.	+	.	ID=scaffold75|size1059443:hsp:15665:4.5.0.9;Parent=scaffold75|size1059443:hit:7767:4.5.0.9;Target=maker-scaffold75|size1059443-exonerate_protein2genome-gene-9.10-mRNA-1 3149 3580 +;Gap=M432
scaffold75|size1059443	model_gff:maker	match_part	1023304	1023907	.	+	.	ID=scaffold75|size1059443:hsp:15666:4.5.0.9;Parent=scaffold75|size1059443:hit:7767:4.5.0.9;Target=maker-scaffold75|size1059443-exonerate_protein2genome-gene-9.10-mRNA-1 3581 4184 +;Gap=M604
scaffold75|size1059443	model_gff:maker	match	1019062	1023238	3646	+	.	ID=scaffold75|size1059443:hit:7768:4.5.0.9;Name=maker-scaffold75|size1059443-exonerate_protein2genome-gene-9.10-mRNA-2;score=3646
scaffold75|size1059443	model_gff:maker	match_part	1019062	1020654	.	+	.	ID=scaffold75|size1059443:hsp:15667:4.5.0.9;Parent=scaffold75|size1059443:hit:7768:4.5.0.9;Target=maker-scaffold75|size1059443-exonerate_protein2genome-gene-9.10-mRNA-2 1 1593 +;Gap=M1593
scaffold75|size1059443	model_gff:maker	match_part	1020756	1020812	.	+	.	ID=scaffold75|size1059443:hsp:15668:4.5.0.9;Parent=scaffold75|size1059443:hit:7768:4.5.0.9;Target=maker-scaffold75|size1059443-exonerate_protein2genome-gene-9.10-mRNA-2 1594 1650 +;Gap=M57
scaffold75|size1059443	model_gff:maker	match_part	1020889	1021078	.	+	.	ID=scaffold75|size1059443:hsp:15669:4.5.0.9;Parent=scaffold75|size1059443:hit:7768:4.5.0.9;Target=maker-scaffold75|size1059443-exonerate_protein2genome-gene-9.10-mRNA-2 1651 1840 +;Gap=M190
scaffold75|size1059443	model_gff:maker	match_part	1021174	1021630	.	+	.	ID=scaffold75|size1059443:hsp:15670:4.5.0.9;Parent=scaffold75|size1059443:hit:7768:4.5.0.9;Target=maker-scaffold75|size1059443-exonerate_protein2genome-gene-9.10-mRNA-2 1841 2297 +;Gap=M457
scaffold75|size1059443	model_gff:maker	match_part	1021736	1022373	.	+	.	ID=scaffold75|size1059443:hsp:15671:4.5.0.9;Parent=scaffold75|size1059443:hit:7768:4.5.0.9;Target=maker-scaffold75|size1059443-exonerate_protein2genome-gene-9.10-mRNA-2 2298 2935 +;Gap=M638
scaffold75|size1059443	model_gff:maker	match_part	1022457	1022709	.	+	.	ID=scaffold75|size1059443:hsp:15672:4.5.0.9;Parent=scaffold75|size1059443:hit:7768:4.5.0.9;Target=maker-scaffold75|size1059443-exonerate_protein2genome-gene-9.10-mRNA-2 2936 3188 +;Gap=M253
scaffold75|size1059443	model_gff:maker	match_part	1022781	1023238	.	+	.	ID=scaffold75|size1059443:hsp:15673:4.5.0.9;Parent=scaffold75|size1059443:hit:7768:4.5.0.9;Target=maker-scaffold75|size1059443-exonerate_protein2genome-gene-9.10-mRNA-2 3189 3646 +;Gap=M458
scaffold75|size1059443	model_gff:maker	match	1019062	1023907	4469	+	.	ID=scaffold75|size1059443:hit:7769:4.5.0.9;Name=maker-scaffold75|size1059443-exonerate_protein2genome-gene-9.10-mRNA-3;score=4469
scaffold75|size1059443	model_gff:maker	match_part	1019062	1020654	.	+	.	ID=scaffold75|size1059443:hsp:15674:4.5.0.9;Parent=scaffold75|size1059443:hit:7769:4.5.0.9;Target=maker-scaffold75|size1059443-exonerate_protein2genome-gene-9.10-mRNA-3 1 1593 +;Gap=M1593
scaffold75|size1059443	model_gff:maker	match_part	1020756	1020812	.	+	.	ID=scaffold75|size1059443:hsp:15675:4.5.0.9;Parent=scaffold75|size1059443:hit:7769:4.5.0.9;Target=maker-scaffold75|size1059443-exonerate_protein2genome-gene-9.10-mRNA-3 1594 1650 +;Gap=M57
scaffold75|size1059443	model_gff:maker	match_part	1020889	1021078	.	+	.	ID=scaffold75|size1059443:hsp:15676:4.5.0.9;Parent=scaffold75|size1059443:hit:7769:4.5.0.9;Target=maker-scaffold75|size1059443-exonerate_protein2genome-gene-9.10-mRNA-3 1651 1840 +;Gap=M190
scaffold75|size1059443	model_gff:maker	match_part	1021174	1021630	.	+	.	ID=scaffold75|size1059443:hsp:15677:4.5.0.9;Parent=scaffold75|size1059443:hit:7769:4.5.0.9;Target=maker-scaffold75|size1059443-exonerate_protein2genome-gene-9.10-mRNA-3 1841 2297 +;Gap=M457
scaffold75|size1059443	model_gff:maker	match_part	1021736	1023907	.	+	.	ID=scaffold75|size1059443:hsp:15678:4.5.0.9;Parent=scaffold75|size1059443:hit:7769:4.5.0.9;Target=maker-scaffold75|size1059443-exonerate_protein2genome-gene-9.10-mRNA-3 2298 4469 +;Gap=M2172
scaffold75|size1059443	model_gff:maker	match	1019062	1023907	4394	+	.	ID=scaffold75|size1059443:hit:7770:4.5.0.9;Name=maker-scaffold75|size1059443-exonerate_protein2genome-gene-9.10-mRNA-4;score=4394
scaffold75|size1059443	model_gff:maker	match_part	1019062	1020654	.	+	.	ID=scaffold75|size1059443:hsp:15679:4.5.0.9;Parent=scaffold75|size1059443:hit:7770:4.5.0.9;Target=maker-scaffold75|size1059443-exonerate_protein2genome-gene-9.10-mRNA-4 1 1593 +;Gap=M1593
scaffold75|size1059443	model_gff:maker	match_part	1020756	1020788	.	+	.	ID=scaffold75|size1059443:hsp:15680:4.5.0.9;Parent=scaffold75|size1059443:hit:7770:4.5.0.9;Target=maker-scaffold75|size1059443-exonerate_protein2genome-gene-9.10-mRNA-4 3766 3798 +;Gap=M33
scaffold75|size1059443	model_gff:maker	match_part	1020889	1021076	.	+	.	ID=scaffold75|size1059443:hsp:15681:4.5.0.9;Parent=scaffold75|size1059443:hit:7770:4.5.0.9;Target=maker-scaffold75|size1059443-exonerate_protein2genome-gene-9.10-mRNA-4 3799 3986 +;Gap=M188
scaffold75|size1059443	model_gff:maker	match_part	1021223	1021630	.	+	.	ID=scaffold75|size1059443:hsp:15682:4.5.0.9;Parent=scaffold75|size1059443:hit:7770:4.5.0.9;Target=maker-scaffold75|size1059443-exonerate_protein2genome-gene-9.10-mRNA-4 3987 4394 +;Gap=M408
scaffold75|size1059443	model_gff:maker	match_part	1021736	1023907	.	+	.	ID=scaffold75|size1059443:hsp:15683:4.5.0.9;Parent=scaffold75|size1059443:hit:7770:4.5.0.9;Target=maker-scaffold75|size1059443-exonerate_protein2genome-gene-9.10-mRNA-4 1594 3765 +;Gap=M2172
scaffold75|size1059443	model_gff:maker	match	1021309	1023907	2446	+	.	ID=scaffold75|size1059443:hit:7771:4.5.0.9;Name=maker-scaffold75|size1059443-exonerate_protein2genome-gene-9.10-mRNA-5;score=2446
scaffold75|size1059443	model_gff:maker	match_part	1021309	1021412	.	+	.	ID=scaffold75|size1059443:hsp:15684:4.5.0.9;Parent=scaffold75|size1059443:hit:7771:4.5.0.9;Target=maker-scaffold75|size1059443-exonerate_protein2genome-gene-9.10-mRNA-5 2173 2276 +;Gap=M104
scaffold75|size1059443	model_gff:maker	match_part	1021461	1021630	.	+	.	ID=scaffold75|size1059443:hsp:15685:4.5.0.9;Parent=scaffold75|size1059443:hit:7771:4.5.0.9;Target=maker-scaffold75|size1059443-exonerate_protein2genome-gene-9.10-mRNA-5 2277 2446 +;Gap=M170
scaffold75|size1059443	model_gff:maker	match_part	1021736	1023907	.	+	.	ID=scaffold75|size1059443:hsp:15686:4.5.0.9;Parent=scaffold75|size1059443:hit:7771:4.5.0.9;Target=maker-scaffold75|size1059443-exonerate_protein2genome-gene-9.10-mRNA-5 1 2172 +;Gap=M2172
scaffold75|size1059443	model_gff:maker	match	1022376	1023907	1378	+	.	ID=scaffold75|size1059443:hit:7772:4.5.0.9;Name=maker-scaffold75|size1059443-exonerate_protein2genome-gene-9.10-mRNA-6;score=1378
scaffold75|size1059443	model_gff:maker	match_part	1022376	1022709	.	+	.	ID=scaffold75|size1059443:hsp:15687:4.5.0.9;Parent=scaffold75|size1059443:hit:7772:4.5.0.9;Target=maker-scaffold75|size1059443-exonerate_protein2genome-gene-9.10-mRNA-6 605 938 +;Gap=M334
scaffold75|size1059443	model_gff:maker	match_part	1022781	1023220	.	+	.	ID=scaffold75|size1059443:hsp:15688:4.5.0.9;Parent=scaffold75|size1059443:hit:7772:4.5.0.9;Target=maker-scaffold75|size1059443-exonerate_protein2genome-gene-9.10-mRNA-6 939 1378 +;Gap=M440
scaffold75|size1059443	model_gff:maker	match_part	1023304	1023907	.	+	.	ID=scaffold75|size1059443:hsp:15689:4.5.0.9;Parent=scaffold75|size1059443:hit:7772:4.5.0.9;Target=maker-scaffold75|size1059443-exonerate_protein2genome-gene-9.10-mRNA-6 1 604 +;Gap=M604
scaffold75|size1059443	model_gff:maker	match	1022376	1023238	792	+	.	ID=scaffold75|size1059443:hit:7773:4.5.0.9;Name=maker-scaffold75|size1059443-exonerate_protein2genome-gene-9.10-mRNA-7;score=792
scaffold75|size1059443	model_gff:maker	match_part	1022376	1022709	.	+	.	ID=scaffold75|size1059443:hsp:15690:4.5.0.9;Parent=scaffold75|size1059443:hit:7773:4.5.0.9;Target=maker-scaffold75|size1059443-exonerate_protein2genome-gene-9.10-mRNA-7 459 792 +;Gap=M334
scaffold75|size1059443	model_gff:maker	match_part	1022781	1023238	.	+	.	ID=scaffold75|size1059443:hsp:15691:4.5.0.9;Parent=scaffold75|size1059443:hit:7773:4.5.0.9;Target=maker-scaffold75|size1059443-exonerate_protein2genome-gene-9.10-mRNA-7 1 458 +;Gap=M458
scaffold75|size1059443	model_gff:maker	match	1001128	1003491	2291	+	.	ID=scaffold75|size1059443:hit:7774:4.5.0.9;Name=maker-scaffold75|size1059443-exonerate_est2genome-gene-9.1-mRNA-1;score=2291
scaffold75|size1059443	model_gff:maker	match_part	1001128	1002881	.	+	.	ID=scaffold75|size1059443:hsp:15692:4.5.0.9;Parent=scaffold75|size1059443:hit:7774:4.5.0.9;Target=maker-scaffold75|size1059443-exonerate_est2genome-gene-9.1-mRNA-1 1 1754 +;Gap=M1754
scaffold75|size1059443	model_gff:maker	match_part	1002955	1003491	.	+	.	ID=scaffold75|size1059443:hsp:15693:4.5.0.9;Parent=scaffold75|size1059443:hit:7774:4.5.0.9;Target=maker-scaffold75|size1059443-exonerate_est2genome-gene-9.1-mRNA-1 1755 2291 +;Gap=M537
scaffold75|size1059443	model_gff:maker	match	1023435	1029548	5812	-	.	ID=scaffold75|size1059443:hit:7775:4.5.0.9;Name=maker-scaffold75|size1059443-exonerate_protein2genome-gene-9.13-mRNA-1;score=5812
scaffold75|size1059443	model_gff:maker	match_part	1026845	1029548	.	-	.	ID=scaffold75|size1059443:hsp:15694:4.5.0.9;Parent=scaffold75|size1059443:hit:7775:4.5.0.9;Target=maker-scaffold75|size1059443-exonerate_protein2genome-gene-9.13-mRNA-1 3109 5812 +;Gap=M2704
scaffold75|size1059443	model_gff:maker	match_part	1026405	1026743	.	-	.	ID=scaffold75|size1059443:hsp:15695:4.5.0.9;Parent=scaffold75|size1059443:hit:7775:4.5.0.9;Target=maker-scaffold75|size1059443-exonerate_protein2genome-gene-9.13-mRNA-1 2770 3108 +;Gap=M339
scaffold75|size1059443	model_gff:maker	match_part	1026090	1026321	.	-	.	ID=scaffold75|size1059443:hsp:15696:4.5.0.9;Parent=scaffold75|size1059443:hit:7775:4.5.0.9;Target=maker-scaffold75|size1059443-exonerate_protein2genome-gene-9.13-mRNA-1 2538 2769 +;Gap=M232
scaffold75|size1059443	model_gff:maker	match_part	1024870	1026053	.	-	.	ID=scaffold75|size1059443:hsp:15697:4.5.0.9;Parent=scaffold75|size1059443:hit:7775:4.5.0.9;Target=maker-scaffold75|size1059443-exonerate_protein2genome-gene-9.13-mRNA-1 1354 2537 +;Gap=M1184
scaffold75|size1059443	model_gff:maker	match_part	1023435	1024787	.	-	.	ID=scaffold75|size1059443:hsp:15698:4.5.0.9;Parent=scaffold75|size1059443:hit:7775:4.5.0.9;Target=maker-scaffold75|size1059443-exonerate_protein2genome-gene-9.13-mRNA-1 1 1353 +;Gap=M1353
scaffold75|size1059443	model_gff:maker	match	944882	946644	1763	-	.	ID=scaffold75|size1059443:hit:7776:4.5.0.9;Name=maker-scaffold75|size1059443-exonerate_est2genome-gene-9.3-mRNA-1;score=1763
scaffold75|size1059443	model_gff:maker	match_part	944882	946644	.	-	.	ID=scaffold75|size1059443:hsp:15699:4.5.0.9;Parent=scaffold75|size1059443:hit:7776:4.5.0.9;Target=maker-scaffold75|size1059443-exonerate_est2genome-gene-9.3-mRNA-1 1 1763 +;Gap=M1763
scaffold75|size1059443	model_gff:maker	match	944869	946479	1611	-	.	ID=scaffold75|size1059443:hit:7777:4.5.0.9;Name=maker-scaffold75|size1059443-exonerate_est2genome-gene-9.3-mRNA-2;score=1611
scaffold75|size1059443	model_gff:maker	match_part	944869	946479	.	-	.	ID=scaffold75|size1059443:hsp:15700:4.5.0.9;Parent=scaffold75|size1059443:hit:7777:4.5.0.9;Target=maker-scaffold75|size1059443-exonerate_est2genome-gene-9.3-mRNA-2 1 1611 +;Gap=M1611
scaffold75|size1059443	model_gff:maker	match	945156	946408	6154	-	.	ID=scaffold75|size1059443:hit:7778:4.5.0.9;Name=maker-scaffold75|size1059443-exonerate_est2genome-gene-9.3-mRNA-3;score=6154
scaffold75|size1059443	model_gff:maker	match_part	945156	946408	.	-	.	ID=scaffold75|size1059443:hsp:15701:4.5.0.9;Parent=scaffold75|size1059443:hit:7778:4.5.0.9;Target=maker-scaffold75|size1059443-exonerate_est2genome-gene-9.3-mRNA-3 1 1253 +;Gap=M1253
scaffold75|size1059443	model_gff:maker	match	967249	968913	1509	-	.	ID=scaffold75|size1059443:hit:7779:4.5.0.9;Name=maker-scaffold75|size1059443-exonerate_protein2genome-gene-9.12-mRNA-1;score=1509
scaffold75|size1059443	model_gff:maker	match_part	968772	968913	.	-	.	ID=scaffold75|size1059443:hsp:15702:4.5.0.9;Parent=scaffold75|size1059443:hit:7779:4.5.0.9;Target=maker-scaffold75|size1059443-exonerate_protein2genome-gene-9.12-mRNA-1 1368 1509 +;Gap=M142
scaffold75|size1059443	model_gff:maker	match_part	968503	968732	.	-	.	ID=scaffold75|size1059443:hsp:15703:4.5.0.9;Parent=scaffold75|size1059443:hit:7779:4.5.0.9;Target=maker-scaffold75|size1059443-exonerate_protein2genome-gene-9.12-mRNA-1 1138 1367 +;Gap=M230
scaffold75|size1059443	model_gff:maker	match_part	968053	968460	.	-	.	ID=scaffold75|size1059443:hsp:15704:4.5.0.9;Parent=scaffold75|size1059443:hit:7779:4.5.0.9;Target=maker-scaffold75|size1059443-exonerate_protein2genome-gene-9.12-mRNA-1 730 1137 +;Gap=M408
scaffold75|size1059443	model_gff:maker	match_part	967485	968007	.	-	.	ID=scaffold75|size1059443:hsp:15705:4.5.0.9;Parent=scaffold75|size1059443:hit:7779:4.5.0.9;Target=maker-scaffold75|size1059443-exonerate_protein2genome-gene-9.12-mRNA-1 207 729 +;Gap=M523
scaffold75|size1059443	model_gff:maker	match_part	967249	967454	.	-	.	ID=scaffold75|size1059443:hsp:15706:4.5.0.9;Parent=scaffold75|size1059443:hit:7779:4.5.0.9;Target=maker-scaffold75|size1059443-exonerate_protein2genome-gene-9.12-mRNA-1 1 206 +;Gap=M206
scaffold75|size1059443	model_gff:maker	match	967249	968805	1197	-	.	ID=scaffold75|size1059443:hit:7780:4.5.0.9;Name=maker-scaffold75|size1059443-exonerate_protein2genome-gene-9.12-mRNA-2;score=1197
scaffold75|size1059443	model_gff:maker	match_part	968752	968805	.	-	.	ID=scaffold75|size1059443:hsp:15707:4.5.0.9;Parent=scaffold75|size1059443:hit:7780:4.5.0.9;Target=maker-scaffold75|size1059443-exonerate_protein2genome-gene-9.12-mRNA-2 1144 1197 +;Gap=M54
scaffold75|size1059443	model_gff:maker	match_part	968538	968649	.	-	.	ID=scaffold75|size1059443:hsp:15708:4.5.0.9;Parent=scaffold75|size1059443:hit:7780:4.5.0.9;Target=maker-scaffold75|size1059443-exonerate_protein2genome-gene-9.12-mRNA-2 1032 1143 +;Gap=M112
scaffold75|size1059443	model_gff:maker	match_part	968313	968489	.	-	.	ID=scaffold75|size1059443:hsp:15709:4.5.0.9;Parent=scaffold75|size1059443:hit:7780:4.5.0.9;Target=maker-scaffold75|size1059443-exonerate_protein2genome-gene-9.12-mRNA-2 855 1031 +;Gap=M177
scaffold75|size1059443	model_gff:maker	match_part	968046	968162	.	-	.	ID=scaffold75|size1059443:hsp:15710:4.5.0.9;Parent=scaffold75|size1059443:hit:7780:4.5.0.9;Target=maker-scaffold75|size1059443-exonerate_protein2genome-gene-9.12-mRNA-2 738 854 +;Gap=M117
scaffold75|size1059443	model_gff:maker	match_part	967249	967985	.	-	.	ID=scaffold75|size1059443:hsp:15711:4.5.0.9;Parent=scaffold75|size1059443:hit:7780:4.5.0.9;Target=maker-scaffold75|size1059443-exonerate_protein2genome-gene-9.12-mRNA-2 1 737 +;Gap=M737
scaffold75|size1059443	model_gff:maker	match	965757	966383	627	+	.	ID=scaffold75|size1059443:hit:7781:4.5.0.9;Name=maker-scaffold75|size1059443-exonerate_protein2genome-gene-9.6-mRNA-1;score=627
scaffold75|size1059443	model_gff:maker	match_part	965757	966383	.	+	.	ID=scaffold75|size1059443:hsp:15712:4.5.0.9;Parent=scaffold75|size1059443:hit:7781:4.5.0.9;Target=maker-scaffold75|size1059443-exonerate_protein2genome-gene-9.6-mRNA-1 1 627 +;Gap=M627
scaffold75|size1059443	model_gff:maker	match	1013383	1013790	345	+	.	ID=scaffold75|size1059443:hit:7782:4.5.0.9;Name=maker-scaffold75|size1059443-exonerate_protein2genome-gene-9.8-mRNA-1;score=345
scaffold75|size1059443	model_gff:maker	match_part	1013383	1013539	.	+	.	ID=scaffold75|size1059443:hsp:15713:4.5.0.9;Parent=scaffold75|size1059443:hit:7782:4.5.0.9;Target=maker-scaffold75|size1059443-exonerate_protein2genome-gene-9.8-mRNA-1 1 157 +;Gap=M157
scaffold75|size1059443	model_gff:maker	match_part	1013603	1013790	.	+	.	ID=scaffold75|size1059443:hsp:15714:4.5.0.9;Parent=scaffold75|size1059443:hit:7782:4.5.0.9;Target=maker-scaffold75|size1059443-exonerate_protein2genome-gene-9.8-mRNA-1 158 345 +;Gap=M188
scaffold75|size1059443	model_gff:maker	match	1013321	1013728	408	+	.	ID=scaffold75|size1059443:hit:7783:4.5.0.9;Name=maker-scaffold75|size1059443-exonerate_protein2genome-gene-9.8-mRNA-2;score=408
scaffold75|size1059443	model_gff:maker	match_part	1013321	1013728	.	+	.	ID=scaffold75|size1059443:hsp:15715:4.5.0.9;Parent=scaffold75|size1059443:hit:7783:4.5.0.9;Target=maker-scaffold75|size1059443-exonerate_protein2genome-gene-9.8-mRNA-2 1 408 +;Gap=M408
scaffold75|size1059443	model_gff:maker	match	1012853	1013110	258	+	.	ID=scaffold75|size1059443:hit:7784:4.5.0.9;Name=maker-scaffold75|size1059443-exonerate_protein2genome-gene-9.7-mRNA-1;score=258
scaffold75|size1059443	model_gff:maker	match_part	1012853	1013110	.	+	.	ID=scaffold75|size1059443:hsp:15716:4.5.0.9;Parent=scaffold75|size1059443:hit:7784:4.5.0.9;Target=maker-scaffold75|size1059443-exonerate_protein2genome-gene-9.7-mRNA-1 1 258 +;Gap=M258
scaffold75|size1059443	model_gff:maker	match	1013903	1014025	123	+	.	ID=scaffold75|size1059443:hit:7785:4.5.0.9;Name=maker-scaffold75|size1059443-exonerate_protein2genome-gene-9.9-mRNA-1;score=123
scaffold75|size1059443	model_gff:maker	match_part	1013903	1014025	.	+	.	ID=scaffold75|size1059443:hsp:15717:4.5.0.9;Parent=scaffold75|size1059443:hit:7785:4.5.0.9;Target=maker-scaffold75|size1059443-exonerate_protein2genome-gene-9.9-mRNA-1 1 123 +;Gap=M123
scaffold75|size1059443	model_gff:maker	match	894459	895562	1104	-	.	ID=scaffold75|size1059443:hit:7786:4.5.0.9;Name=maker-scaffold75|size1059443-exonerate_protein2genome-gene-9.11-mRNA-1;score=1104
scaffold75|size1059443	model_gff:maker	match_part	894459	895562	.	-	.	ID=scaffold75|size1059443:hsp:15718:4.5.0.9;Parent=scaffold75|size1059443:hit:7786:4.5.0.9;Target=maker-scaffold75|size1059443-exonerate_protein2genome-gene-9.11-mRNA-1 1 1104 +;Gap=M1104
scaffold75|size1059443	model_gff:maker	match	899018	899227	210	+	.	ID=scaffold75|size1059443:hit:7787:4.5.0.9;Name=maker-scaffold75|size1059443-exonerate_protein2genome-gene-9.5-mRNA-1;score=210
scaffold75|size1059443	model_gff:maker	match_part	899018	899227	.	+	.	ID=scaffold75|size1059443:hsp:15719:4.5.0.9;Parent=scaffold75|size1059443:hit:7787:4.5.0.9;Target=maker-scaffold75|size1059443-exonerate_protein2genome-gene-9.5-mRNA-1 1 210 +;Gap=M210
scaffold75|size1059443	augustus_masked	match	872502	895679	0.19	-	.	ID=scaffold75|size1059443:hit:7788:4.5.0.9;Name=augustus_masked-scaffold75|size1059443-abinit-gene-9.27-mRNA-1
scaffold75|size1059443	augustus_masked	match_part	894464	895679	0.19	-	.	ID=scaffold75|size1059443:hsp:15720:4.5.0.9;Parent=scaffold75|size1059443:hit:7788:4.5.0.9;Target=augustus_masked-scaffold75|size1059443-abinit-gene-9.27-mRNA-1 927 2142 +;Gap=M1216
scaffold75|size1059443	augustus_masked	match_part	872502	873427	0.19	-	.	ID=scaffold75|size1059443:hsp:15721:4.5.0.9;Parent=scaffold75|size1059443:hit:7788:4.5.0.9;Target=augustus_masked-scaffold75|size1059443-abinit-gene-9.27-mRNA-1 1 926 +;Gap=M926
scaffold75|size1059443	augustus_masked	match	965562	967094	0.97	+	.	ID=scaffold75|size1059443:hit:7789:4.5.0.9;Name=augustus_masked-scaffold75|size1059443-abinit-gene-9.28-mRNA-1
scaffold75|size1059443	augustus_masked	match_part	965562	966379	0.97	+	.	ID=scaffold75|size1059443:hsp:15722:4.5.0.9;Parent=scaffold75|size1059443:hit:7789:4.5.0.9;Target=augustus_masked-scaffold75|size1059443-abinit-gene-9.28-mRNA-1 1 818 +;Gap=M818
scaffold75|size1059443	augustus_masked	match_part	966459	966584	0.97	+	.	ID=scaffold75|size1059443:hsp:15723:4.5.0.9;Parent=scaffold75|size1059443:hit:7789:4.5.0.9;Target=augustus_masked-scaffold75|size1059443-abinit-gene-9.28-mRNA-1 819 944 +;Gap=M126
scaffold75|size1059443	augustus_masked	match_part	966665	967094	0.97	+	.	ID=scaffold75|size1059443:hsp:15724:4.5.0.9;Parent=scaffold75|size1059443:hit:7789:4.5.0.9;Target=augustus_masked-scaffold75|size1059443-abinit-gene-9.28-mRNA-1 945 1374 +;Gap=M430
scaffold75|size1059443	augustus_masked	match	991975	992196	0.86	+	.	ID=scaffold75|size1059443:hit:7790:4.5.0.9;Name=augustus_masked-scaffold75|size1059443-abinit-gene-9.29-mRNA-1
scaffold75|size1059443	augustus_masked	match_part	991975	992196	0.86	+	.	ID=scaffold75|size1059443:hsp:15725:4.5.0.9;Parent=scaffold75|size1059443:hit:7790:4.5.0.9;Target=augustus_masked-scaffold75|size1059443-abinit-gene-9.29-mRNA-1 1 222 +;Gap=M222
scaffold75|size1059443	augustus_masked	match	992400	992624	0.48	+	.	ID=scaffold75|size1059443:hit:7791:4.5.0.9;Name=augustus_masked-scaffold75|size1059443-abinit-gene-9.30-mRNA-1
scaffold75|size1059443	augustus_masked	match_part	992400	992624	0.48	+	.	ID=scaffold75|size1059443:hsp:15726:4.5.0.9;Parent=scaffold75|size1059443:hit:7791:4.5.0.9;Target=augustus_masked-scaffold75|size1059443-abinit-gene-9.30-mRNA-1 1 225 +;Gap=M225
scaffold75|size1059443	augustus_masked	match	1008296	1009423	0.56	+	.	ID=scaffold75|size1059443:hit:7792:4.5.0.9;Name=augustus_masked-scaffold75|size1059443-abinit-gene-9.31-mRNA-1
scaffold75|size1059443	augustus_masked	match_part	1008296	1009423	0.56	+	.	ID=scaffold75|size1059443:hsp:15727:4.5.0.9;Parent=scaffold75|size1059443:hit:7792:4.5.0.9;Target=augustus_masked-scaffold75|size1059443-abinit-gene-9.31-mRNA-1 1 1128 +;Gap=M1128
scaffold75|size1059443	augustus_masked	match	1009739	1010392	0.87	+	.	ID=scaffold75|size1059443:hit:7793:4.5.0.9;Name=augustus_masked-scaffold75|size1059443-abinit-gene-9.32-mRNA-1
scaffold75|size1059443	augustus_masked	match_part	1009739	1010392	0.87	+	.	ID=scaffold75|size1059443:hsp:15728:4.5.0.9;Parent=scaffold75|size1059443:hit:7793:4.5.0.9;Target=augustus_masked-scaffold75|size1059443-abinit-gene-9.32-mRNA-1 1 654 +;Gap=M654
scaffold75|size1059443	augustus_masked	match	1019177	1023426	0.95	+	.	ID=scaffold75|size1059443:hit:7794:4.5.0.9;Name=augustus_masked-scaffold75|size1059443-abinit-gene-9.33-mRNA-1
scaffold75|size1059443	augustus_masked	match_part	1019177	1020654	0.95	+	.	ID=scaffold75|size1059443:hsp:15729:4.5.0.9;Parent=scaffold75|size1059443:hit:7794:4.5.0.9;Target=augustus_masked-scaffold75|size1059443-abinit-gene-9.33-mRNA-1 1 1478 +;Gap=M1478
scaffold75|size1059443	augustus_masked	match_part	1020756	1020788	0.95	+	.	ID=scaffold75|size1059443:hsp:15730:4.5.0.9;Parent=scaffold75|size1059443:hit:7794:4.5.0.9;Target=augustus_masked-scaffold75|size1059443-abinit-gene-9.33-mRNA-1 1479 1511 +;Gap=M33
scaffold75|size1059443	augustus_masked	match_part	1020889	1021078	0.95	+	.	ID=scaffold75|size1059443:hsp:15731:4.5.0.9;Parent=scaffold75|size1059443:hit:7794:4.5.0.9;Target=augustus_masked-scaffold75|size1059443-abinit-gene-9.33-mRNA-1 1512 1701 +;Gap=M190
scaffold75|size1059443	augustus_masked	match_part	1021174	1021630	0.95	+	.	ID=scaffold75|size1059443:hsp:15732:4.5.0.9;Parent=scaffold75|size1059443:hit:7794:4.5.0.9;Target=augustus_masked-scaffold75|size1059443-abinit-gene-9.33-mRNA-1 1702 2158 +;Gap=M457
scaffold75|size1059443	augustus_masked	match_part	1021736	1022373	0.95	+	.	ID=scaffold75|size1059443:hsp:15733:4.5.0.9;Parent=scaffold75|size1059443:hit:7794:4.5.0.9;Target=augustus_masked-scaffold75|size1059443-abinit-gene-9.33-mRNA-1 2159 2796 +;Gap=M638
scaffold75|size1059443	augustus_masked	match_part	1022457	1022709	0.95	+	.	ID=scaffold75|size1059443:hsp:15734:4.5.0.9;Parent=scaffold75|size1059443:hit:7794:4.5.0.9;Target=augustus_masked-scaffold75|size1059443-abinit-gene-9.33-mRNA-1 2797 3049 +;Gap=M253
scaffold75|size1059443	augustus_masked	match_part	1022781	1023220	0.95	+	.	ID=scaffold75|size1059443:hsp:15735:4.5.0.9;Parent=scaffold75|size1059443:hit:7794:4.5.0.9;Target=augustus_masked-scaffold75|size1059443-abinit-gene-9.33-mRNA-1 3050 3489 +;Gap=M440
scaffold75|size1059443	augustus_masked	match_part	1023304	1023426	0.95	+	.	ID=scaffold75|size1059443:hsp:15736:4.5.0.9;Parent=scaffold75|size1059443:hit:7794:4.5.0.9;Target=augustus_masked-scaffold75|size1059443-abinit-gene-9.33-mRNA-1 3490 3612 +;Gap=M123
scaffold75|size1059443	augustus_masked	match	914481	914834	0.51	-	.	ID=scaffold75|size1059443:hit:7795:4.5.0.9;Name=augustus_masked-scaffold75|size1059443-abinit-gene-9.34-mRNA-1
scaffold75|size1059443	augustus_masked	match_part	914481	914834	0.51	-	.	ID=scaffold75|size1059443:hsp:15737:4.5.0.9;Parent=scaffold75|size1059443:hit:7795:4.5.0.9;Target=augustus_masked-scaffold75|size1059443-abinit-gene-9.34-mRNA-1 1 354 +;Gap=M354
scaffold75|size1059443	augustus_masked	match	945157	946332	1	-	.	ID=scaffold75|size1059443:hit:7796:4.5.0.9;Name=augustus_masked-scaffold75|size1059443-abinit-gene-9.35-mRNA-1
scaffold75|size1059443	augustus_masked	match_part	945157	946332	1	-	.	ID=scaffold75|size1059443:hsp:15738:4.5.0.9;Parent=scaffold75|size1059443:hit:7796:4.5.0.9;Target=augustus_masked-scaffold75|size1059443-abinit-gene-9.35-mRNA-1 1 1176 +;Gap=M1176
scaffold75|size1059443	augustus_masked	match	967249	969015	0.57	-	.	ID=scaffold75|size1059443:hit:7797:4.5.0.9;Name=augustus_masked-scaffold75|size1059443-abinit-gene-9.36-mRNA-1
scaffold75|size1059443	augustus_masked	match_part	967249	969015	0.57	-	.	ID=scaffold75|size1059443:hsp:15739:4.5.0.9;Parent=scaffold75|size1059443:hit:7797:4.5.0.9;Target=augustus_masked-scaffold75|size1059443-abinit-gene-9.36-mRNA-1 1 1767 +;Gap=M1767
scaffold75|size1059443	augustus_masked	match	976158	978768	0.46	-	.	ID=scaffold75|size1059443:hit:7798:4.5.0.9;Name=augustus_masked-scaffold75|size1059443-abinit-gene-9.37-mRNA-1
scaffold75|size1059443	augustus_masked	match_part	978648	978768	0.46	-	.	ID=scaffold75|size1059443:hsp:15740:4.5.0.9;Parent=scaffold75|size1059443:hit:7798:4.5.0.9;Target=augustus_masked-scaffold75|size1059443-abinit-gene-9.37-mRNA-1 1776 1896 +;Gap=M121
scaffold75|size1059443	augustus_masked	match_part	978160	978568	0.46	-	.	ID=scaffold75|size1059443:hsp:15741:4.5.0.9;Parent=scaffold75|size1059443:hit:7798:4.5.0.9;Target=augustus_masked-scaffold75|size1059443-abinit-gene-9.37-mRNA-1 1367 1775 +;Gap=M409
scaffold75|size1059443	augustus_masked	match_part	976158	977523	0.46	-	.	ID=scaffold75|size1059443:hsp:15742:4.5.0.9;Parent=scaffold75|size1059443:hit:7798:4.5.0.9;Target=augustus_masked-scaffold75|size1059443-abinit-gene-9.37-mRNA-1 1 1366 +;Gap=M1366
scaffold75|size1059443	augustus_masked	match	1024044	1029289	0.65	-	.	ID=scaffold75|size1059443:hit:7799:4.5.0.9;Name=augustus_masked-scaffold75|size1059443-abinit-gene-9.38-mRNA-1
scaffold75|size1059443	augustus_masked	match_part	1026845	1029289	0.65	-	.	ID=scaffold75|size1059443:hsp:15743:4.5.0.9;Parent=scaffold75|size1059443:hit:7799:4.5.0.9;Target=augustus_masked-scaffold75|size1059443-abinit-gene-9.38-mRNA-1 2536 4980 +;Gap=M2445
scaffold75|size1059443	augustus_masked	match_part	1026405	1026743	0.65	-	.	ID=scaffold75|size1059443:hsp:15744:4.5.0.9;Parent=scaffold75|size1059443:hit:7799:4.5.0.9;Target=augustus_masked-scaffold75|size1059443-abinit-gene-9.38-mRNA-1 2197 2535 +;Gap=M339
scaffold75|size1059443	augustus_masked	match_part	1024870	1026321	0.65	-	.	ID=scaffold75|size1059443:hsp:15745:4.5.0.9;Parent=scaffold75|size1059443:hit:7799:4.5.0.9;Target=augustus_masked-scaffold75|size1059443-abinit-gene-9.38-mRNA-1 745 2196 +;Gap=M1452
scaffold75|size1059443	augustus_masked	match_part	1024044	1024787	0.65	-	.	ID=scaffold75|size1059443:hsp:15746:4.5.0.9;Parent=scaffold75|size1059443:hit:7799:4.5.0.9;Target=augustus_masked-scaffold75|size1059443-abinit-gene-9.38-mRNA-1 1 744 +;Gap=M744
###
scaffold75|size1059443	repeatmasker	match	66738	66765	30	+	.	ID=scaffold75|size1059443:hit:4519:1.3.0.0;Name=species:%2528CTTCTC%2529n|genus:Simple_repeat;Target=species:%2528CTTCTC%2529n|genus:Simple_repeat 1 28 +
scaffold75|size1059443	repeatmasker	match_part	66738	66765	30	+	.	ID=scaffold75|size1059443:hsp:8758:1.3.0.0;Parent=scaffold75|size1059443:hit:4519:1.3.0.0;Target=species:%252528CTTCTC%252529n|genus:Simple_repeat 1 28 +
scaffold75|size1059443	repeatmasker	match	14566	14589	15	+	.	ID=scaffold75|size1059443:hit:4520:1.3.0.0;Name=species:%2528T%2529n|genus:Simple_repeat;Target=species:%2528T%2529n|genus:Simple_repeat 1 24 +
scaffold75|size1059443	repeatmasker	match_part	14566	14589	15	+	.	ID=scaffold75|size1059443:hsp:8759:1.3.0.0;Parent=scaffold75|size1059443:hit:4520:1.3.0.0;Target=species:%252528T%252529n|genus:Simple_repeat 1 24 +
scaffold75|size1059443	repeatmasker	match	36463	36531	41	+	.	ID=scaffold75|size1059443:hit:4521:1.3.0.0;Name=species:%2528ATTGAACATT%2529n|genus:Simple_repeat;Target=species:%2528ATTGAACATT%2529n|genus:Simple_repeat 1 69 +
scaffold75|size1059443	repeatmasker	match_part	36463	36531	41	+	.	ID=scaffold75|size1059443:hsp:8760:1.3.0.0;Parent=scaffold75|size1059443:hit:4521:1.3.0.0;Target=species:%252528ATTGAACATT%252529n|genus:Simple_repeat 1 69 +
scaffold75|size1059443	repeatmasker	match	20517	20548	13	+	.	ID=scaffold75|size1059443:hit:4522:1.3.0.0;Name=species:%2528TCT%2529n|genus:Simple_repeat;Target=species:%2528TCT%2529n|genus:Simple_repeat 1 32 +
scaffold75|size1059443	repeatmasker	match_part	20517	20548	13	+	.	ID=scaffold75|size1059443:hsp:8761:1.3.0.0;Parent=scaffold75|size1059443:hit:4522:1.3.0.0;Target=species:%252528TCT%252529n|genus:Simple_repeat 1 32 +
scaffold75|size1059443	repeatmasker	match	95482	95515	12	+	.	ID=scaffold75|size1059443:hit:4523:1.3.0.0;Name=species:%2528GGATT%2529n|genus:Simple_repeat;Target=species:%2528GGATT%2529n|genus:Simple_repeat 1 34 +
scaffold75|size1059443	repeatmasker	match_part	95482	95515	12	+	.	ID=scaffold75|size1059443:hsp:8762:1.3.0.0;Parent=scaffold75|size1059443:hit:4523:1.3.0.0;Target=species:%252528GGATT%252529n|genus:Simple_repeat 1 34 +
scaffold75|size1059443	repeatmasker	match	29489	29569	65	+	.	ID=scaffold75|size1059443:hit:4524:1.3.0.0;Name=species:%2528AGA%2529n|genus:Simple_repeat;Target=species:%2528AGA%2529n|genus:Simple_repeat 1 81 +
scaffold75|size1059443	repeatmasker	match_part	29489	29569	65	+	.	ID=scaffold75|size1059443:hsp:8763:1.3.0.0;Parent=scaffold75|size1059443:hit:4524:1.3.0.0;Target=species:%252528AGA%252529n|genus:Simple_repeat 1 81 +
scaffold75|size1059443	repeatmasker	match	1	1514	4308	+	.	ID=scaffold75|size1059443:hit:4525:1.3.0.0;Name=species:genome_2_13648|genus:Unspecified;Target=species:genome_2_13648|genus:Unspecified 1 584 +
scaffold75|size1059443	repeatmasker	match_part	1	1514	4308	+	.	ID=scaffold75|size1059443:hsp:8764:1.3.0.0;Parent=scaffold75|size1059443:hit:4525:1.3.0.0;Target=species:genome_2_13648|genus:Unspecified 1 584 +
scaffold75|size1059443	repeatmasker	match	1747	4232	14679	+	.	ID=scaffold75|size1059443:hit:4526:1.3.0.0;Name=species:rnd-5_family-4676|genus:Unknown;Target=species:rnd-5_family-4676|genus:Unknown 2 1947 +
scaffold75|size1059443	repeatmasker	match_part	1747	4232	14679	+	.	ID=scaffold75|size1059443:hsp:8765:1.3.0.0;Parent=scaffold75|size1059443:hit:4526:1.3.0.0;Target=species:rnd-5_family-4676|genus:Unknown 2 1947 +
scaffold75|size1059443	repeatmasker	match	4364	4550	488	+	.	ID=scaffold75|size1059443:hit:4527:1.3.0.0;Name=species:rnd-5_family-253|genus:Unknown;Target=species:rnd-5_family-253|genus:Unknown 1 212 +
scaffold75|size1059443	repeatmasker	match_part	4364	4550	488	+	.	ID=scaffold75|size1059443:hsp:8766:1.3.0.0;Parent=scaffold75|size1059443:hit:4527:1.3.0.0;Target=species:rnd-5_family-253|genus:Unknown 1 212 +
scaffold75|size1059443	repeatmasker	match	6807	7756	4828	+	.	ID=scaffold75|size1059443:hit:4528:1.3.0.0;Name=species:genome_1_15962|genus:Unspecified;Target=species:genome_1_15962|genus:Unspecified 1 632 +
scaffold75|size1059443	repeatmasker	match_part	6807	7756	4828	+	.	ID=scaffold75|size1059443:hsp:8767:1.3.0.0;Parent=scaffold75|size1059443:hit:4528:1.3.0.0;Target=species:genome_1_15962|genus:Unspecified 1 632 +
scaffold75|size1059443	repeatmasker	match	7916	8197	648	+	.	ID=scaffold75|size1059443:hit:4529:1.3.0.0;Name=species:genome_8_12029|genus:Unspecified;Target=species:genome_8_12029|genus:Unspecified 55 290 +
scaffold75|size1059443	repeatmasker	match_part	7916	8197	648	+	.	ID=scaffold75|size1059443:hsp:8768:1.3.0.0;Parent=scaffold75|size1059443:hit:4529:1.3.0.0;Target=species:genome_8_12029|genus:Unspecified 55 290 +
scaffold75|size1059443	repeatmasker	match	8370	8556	514	+	.	ID=scaffold75|size1059443:hit:4530:1.3.0.0;Name=species:rnd-1_family-60|genus:Unknown;Target=species:rnd-1_family-60|genus:Unknown 8 109 +
scaffold75|size1059443	repeatmasker	match_part	8370	8556	514	+	.	ID=scaffold75|size1059443:hsp:8769:1.3.0.0;Parent=scaffold75|size1059443:hit:4530:1.3.0.0;Target=species:rnd-1_family-60|genus:Unknown 8 109 +
scaffold75|size1059443	repeatmasker	match	8724	8791	249	+	.	ID=scaffold75|size1059443:hit:4531:1.3.0.0;Name=species:rnd-1_family-1157|genus:Unknown;Target=species:rnd-1_family-1157|genus:Unknown 2 72 +
scaffold75|size1059443	repeatmasker	match_part	8724	8791	249	+	.	ID=scaffold75|size1059443:hsp:8770:1.3.0.0;Parent=scaffold75|size1059443:hit:4531:1.3.0.0;Target=species:rnd-1_family-1157|genus:Unknown 2 72 +
scaffold75|size1059443	repeatmasker	match	8875	8926	282	+	.	ID=scaffold75|size1059443:hit:4532:1.3.0.0;Name=species:genome_12_1107|genus:Unspecified;Target=species:genome_12_1107|genus:Unspecified 235 287 +
scaffold75|size1059443	repeatmasker	match_part	8875	8926	282	+	.	ID=scaffold75|size1059443:hsp:8771:1.3.0.0;Parent=scaffold75|size1059443:hit:4532:1.3.0.0;Target=species:genome_12_1107|genus:Unspecified 235 287 +
scaffold75|size1059443	repeatmasker	match	9284	9352	316	+	.	ID=scaffold75|size1059443:hit:4533:1.3.0.0;Name=species:scaffold177|size204315_%2528dbseq-nr_273%2529_%255B38496%252C44408%255D|genus:Unspecified;Target=species:scaffold177|size204315_%2528dbseq-nr_273%2529_%255B38496%252C44408%255D|genus:Unspecified 310 381 +
scaffold75|size1059443	repeatmasker	match_part	9284	9352	316	+	.	ID=scaffold75|size1059443:hsp:8772:1.3.0.0;Parent=scaffold75|size1059443:hit:4533:1.3.0.0;Target=species:scaffold177|size204315_%252528dbseq-nr_273%252529_%25255B38496%25252C44408%25255D|genus:Unspecified 310 381 +
scaffold75|size1059443	repeatmasker	match	9568	9885	300	+	.	ID=scaffold75|size1059443:hit:4534:1.3.0.0;Name=species:scaffold25|size1133462_%2528dbseq-nr_601%2529_%255B1059218%252C1065306%255D|genus:Unspecified;Target=species:scaffold25|size1133462_%2528dbseq-nr_601%2529_%255B1059218%252C1065306%255D|genus:Unspecified 709 1017 +
scaffold75|size1059443	repeatmasker	match_part	9568	9885	300	+	.	ID=scaffold75|size1059443:hsp:8773:1.3.0.0;Parent=scaffold75|size1059443:hit:4534:1.3.0.0;Target=species:scaffold25|size1133462_%252528dbseq-nr_601%252529_%25255B1059218%25252C1065306%25255D|genus:Unspecified 709 1017 +
scaffold75|size1059443	repeatmasker	match	9987	10253	260	+	.	ID=scaffold75|size1059443:hit:4535:1.3.0.0;Name=species:scaffold433|size259623_%2528dbseq-nr_699%2529_%255B187890%252C193857%255D|genus:Unspecified;Target=species:scaffold433|size259623_%2528dbseq-nr_699%2529_%255B187890%252C193857%255D|genus:Unspecified 4656 4929 +
scaffold75|size1059443	repeatmasker	match_part	9987	10253	260	+	.	ID=scaffold75|size1059443:hsp:8774:1.3.0.0;Parent=scaffold75|size1059443:hit:4535:1.3.0.0;Target=species:scaffold433|size259623_%252528dbseq-nr_699%252529_%25255B187890%25252C193857%25255D|genus:Unspecified 4656 4929 +
scaffold75|size1059443	repeatrunner	protein_match	10869	11277	118	-	.	ID=scaffold75|size1059443:hit:4536:1.3.0.0;Name=gi|15217306|gb|AAK92650.1|AC079634_11;Target=gi|15217306|gb|AAK92650.1|AC079634_11 721 799 +
scaffold75|size1059443	repeatrunner	match_part	10869	11277	118	-	.	ID=scaffold75|size1059443:hsp:8775:1.3.0.0;Parent=scaffold75|size1059443:hit:4536:1.3.0.0;Target=gi|15217306|gb|AAK92650.1|AC079634_11 721 799 +
scaffold75|size1059443	repeatmasker	match	11330	11475	284	+	.	ID=scaffold75|size1059443:hit:4537:1.3.0.0;Name=species:scaffold177|size204315_%2528dbseq-nr_273%2529_%255B38496%252C44408%255D|genus:Unspecified;Target=species:scaffold177|size204315_%2528dbseq-nr_273%2529_%255B38496%252C44408%255D|genus:Unspecified 2203 2339 +
scaffold75|size1059443	repeatmasker	match_part	11330	11475	284	+	.	ID=scaffold75|size1059443:hsp:8776:1.3.0.0;Parent=scaffold75|size1059443:hit:4537:1.3.0.0;Target=species:scaffold177|size204315_%252528dbseq-nr_273%252529_%25255B38496%25252C44408%25255D|genus:Unspecified 2203 2339 +
scaffold75|size1059443	repeatmasker	match	11613	11764	261	+	.	ID=scaffold75|size1059443:hit:4538:1.3.0.0;Name=species:scaffold21|size630201_%2528dbseq-nr_224%2529_%255B497027%252C503169%255D|genus:Unspecified;Target=species:scaffold21|size630201_%2528dbseq-nr_224%2529_%255B497027%252C503169%255D|genus:Unspecified 2656 2806 +
scaffold75|size1059443	repeatmasker	match_part	11613	11764	261	+	.	ID=scaffold75|size1059443:hsp:8777:1.3.0.0;Parent=scaffold75|size1059443:hit:4538:1.3.0.0;Target=species:scaffold21|size630201_%252528dbseq-nr_224%252529_%25255B497027%25252C503169%25255D|genus:Unspecified 2656 2806 +
scaffold75|size1059443	repeatmasker	match	12425	12975	593	+	.	ID=scaffold75|size1059443:hit:4539:1.3.0.0;Name=species:scaffold80|size783030_%2528dbseq-nr_43%2529_%255B553675%252C559585%255D|genus:Unspecified;Target=species:scaffold80|size783030_%2528dbseq-nr_43%2529_%255B553675%252C559585%255D|genus:Unspecified 1974 2416 +
scaffold75|size1059443	repeatmasker	match_part	12425	12975	593	+	.	ID=scaffold75|size1059443:hsp:8778:1.3.0.0;Parent=scaffold75|size1059443:hit:4539:1.3.0.0;Target=species:scaffold80|size783030_%252528dbseq-nr_43%252529_%25255B553675%25252C559585%25255D|genus:Unspecified 1974 2416 +
scaffold75|size1059443	repeatmasker	match	14926	15039	251	+	.	ID=scaffold75|size1059443:hit:4540:1.3.0.0;Name=species:scaffold226|size248449_%2528dbseq-nr_558%2529_%255B94722%252C100627%255D|genus:Unspecified;Target=species:scaffold226|size248449_%2528dbseq-nr_558%2529_%255B94722%252C100627%255D|genus:Unspecified 5525 5631 +
scaffold75|size1059443	repeatmasker	match_part	14926	15039	251	+	.	ID=scaffold75|size1059443:hsp:8779:1.3.0.0;Parent=scaffold75|size1059443:hit:4540:1.3.0.0;Target=species:scaffold226|size248449_%252528dbseq-nr_558%252529_%25255B94722%25252C100627%25255D|genus:Unspecified 5525 5631 +
scaffold75|size1059443	repeatmasker	match	15324	16091	4155	+	.	ID=scaffold75|size1059443:hit:4541:1.3.0.0;Name=species:genome_6_9737|genus:Unspecified;Target=species:genome_6_9737|genus:Unspecified 1 668 +
scaffold75|size1059443	repeatmasker	match_part	15324	16091	4155	+	.	ID=scaffold75|size1059443:hsp:8780:1.3.0.0;Parent=scaffold75|size1059443:hit:4541:1.3.0.0;Target=species:genome_6_9737|genus:Unspecified 1 668 +
scaffold75|size1059443	repeatmasker	match	25916	27104	1955	+	.	ID=scaffold75|size1059443:hit:4542:1.3.0.0;Name=species:rnd-1_family-1290|genus:Unknown;Target=species:rnd-1_family-1290|genus:Unknown 48 756 +
scaffold75|size1059443	repeatmasker	match_part	25916	27104	1955	+	.	ID=scaffold75|size1059443:hsp:8781:1.3.0.0;Parent=scaffold75|size1059443:hit:4542:1.3.0.0;Target=species:rnd-1_family-1290|genus:Unknown 48 756 +
scaffold75|size1059443	repeatmasker	match	27237	27864	553	+	.	ID=scaffold75|size1059443:hit:4543:1.3.0.0;Name=species:rnd-1_family-1029|genus:Unknown;Target=species:rnd-1_family-1029|genus:Unknown 5 629 +
scaffold75|size1059443	repeatmasker	match_part	27237	27864	553	+	.	ID=scaffold75|size1059443:hsp:8782:1.3.0.0;Parent=scaffold75|size1059443:hit:4543:1.3.0.0;Target=species:rnd-1_family-1029|genus:Unknown 5 629 +
scaffold75|size1059443	repeatmasker	match	28398	29486	4506	+	.	ID=scaffold75|size1059443:hit:4544:1.3.0.0;Name=species:rnd-1_family-35|genus:Unknown;Target=species:rnd-1_family-35|genus:Unknown 1 537 +
scaffold75|size1059443	repeatmasker	match_part	28398	29486	4506	+	.	ID=scaffold75|size1059443:hsp:8783:1.3.0.0;Parent=scaffold75|size1059443:hit:4544:1.3.0.0;Target=species:rnd-1_family-35|genus:Unknown 1 537 +
scaffold75|size1059443	repeatmasker	match	29570	29653	567	+	.	ID=scaffold75|size1059443:hit:4545:1.3.0.0;Name=species:rnd-1_family-91|genus:Unknown;Target=species:rnd-1_family-91|genus:Unknown 1 69 +
scaffold75|size1059443	repeatmasker	match_part	29570	29653	567	+	.	ID=scaffold75|size1059443:hsp:8784:1.3.0.0;Parent=scaffold75|size1059443:hit:4545:1.3.0.0;Target=species:rnd-1_family-91|genus:Unknown 1 69 +
scaffold75|size1059443	repeatmasker	match	31071	31476	2620	+	.	ID=scaffold75|size1059443:hit:4546:1.3.0.0;Name=species:genome_1_4458|genus:Unspecified;Target=species:genome_1_4458|genus:Unspecified 2 402 +
scaffold75|size1059443	repeatmasker	match_part	31071	31476	2620	+	.	ID=scaffold75|size1059443:hsp:8785:1.3.0.0;Parent=scaffold75|size1059443:hit:4546:1.3.0.0;Target=species:genome_1_4458|genus:Unspecified 2 402 +
scaffold75|size1059443	repeatmasker	match	31726	32063	1418	+	.	ID=scaffold75|size1059443:hit:4547:1.3.0.0;Name=species:rnd-1_family-127|genus:Unknown;Target=species:rnd-1_family-127|genus:Unknown 584 959 +
scaffold75|size1059443	repeatmasker	match_part	31726	32063	1418	+	.	ID=scaffold75|size1059443:hsp:8786:1.3.0.0;Parent=scaffold75|size1059443:hit:4547:1.3.0.0;Target=species:rnd-1_family-127|genus:Unknown 584 959 +
scaffold75|size1059443	repeatmasker	match	32507	32625	303	+	.	ID=scaffold75|size1059443:hit:4548:1.3.0.0;Name=species:rnd-5_family-512|genus:Unknown;Target=species:rnd-5_family-512|genus:Unknown 3041 3163 +
scaffold75|size1059443	repeatmasker	match_part	32507	32625	303	+	.	ID=scaffold75|size1059443:hsp:8787:1.3.0.0;Parent=scaffold75|size1059443:hit:4548:1.3.0.0;Target=species:rnd-5_family-512|genus:Unknown 3041 3163 +
scaffold75|size1059443	repeatmasker	match	32846	36462	9367	+	.	ID=scaffold75|size1059443:hit:4549:1.3.0.0;Name=species:rnd-4_family-212|genus:Unknown;Target=species:rnd-4_family-212|genus:Unknown 1 1979 +
scaffold75|size1059443	repeatmasker	match_part	32846	36462	9367	+	.	ID=scaffold75|size1059443:hsp:8788:1.3.0.0;Parent=scaffold75|size1059443:hit:4549:1.3.0.0;Target=species:rnd-4_family-212|genus:Unknown 1 1979 +
scaffold75|size1059443	repeatmasker	match	36532	37408	3923	+	.	ID=scaffold75|size1059443:hit:4550:1.3.0.0;Name=species:genome_12_4527|genus:Unspecified;Target=species:genome_12_4527|genus:Unspecified 1 439 +
scaffold75|size1059443	repeatmasker	match_part	36532	37408	3923	+	.	ID=scaffold75|size1059443:hsp:8789:1.3.0.0;Parent=scaffold75|size1059443:hit:4550:1.3.0.0;Target=species:genome_12_4527|genus:Unspecified 1 439 +
scaffold75|size1059443	repeatmasker	match	39870	41465	3923	+	.	ID=scaffold75|size1059443:hit:4551:1.3.0.0;Name=species:genome_12_4527|genus:Unspecified;Target=species:genome_12_4527|genus:Unspecified 1 439 +
scaffold75|size1059443	repeatmasker	match_part	39870	41465	3923	+	.	ID=scaffold75|size1059443:hsp:8790:1.3.0.0;Parent=scaffold75|size1059443:hit:4551:1.3.0.0;Target=species:genome_12_4527|genus:Unspecified 1 439 +
scaffold75|size1059443	repeatmasker	match	43227	43312	239	+	.	ID=scaffold75|size1059443:hit:4552:1.3.0.0;Name=species:genome_1_1584|genus:Unspecified;Target=species:genome_1_1584|genus:Unspecified 616 684 +
scaffold75|size1059443	repeatmasker	match_part	43227	43312	239	+	.	ID=scaffold75|size1059443:hsp:8791:1.3.0.0;Parent=scaffold75|size1059443:hit:4552:1.3.0.0;Target=species:genome_1_1584|genus:Unspecified 616 684 +
scaffold75|size1059443	repeatmasker	match	43355	45110	4251	+	.	ID=scaffold75|size1059443:hit:4553:1.3.0.0;Name=species:genome_11_4378|genus:Unspecified;Target=species:genome_11_4378|genus:Unspecified 419 1005 +
scaffold75|size1059443	repeatmasker	match_part	43355	45110	4251	+	.	ID=scaffold75|size1059443:hsp:8792:1.3.0.0;Parent=scaffold75|size1059443:hit:4553:1.3.0.0;Target=species:genome_11_4378|genus:Unspecified 419 1005 +
scaffold75|size1059443	repeatmasker	match	45259	45501	1495	+	.	ID=scaffold75|size1059443:hit:4554:1.3.0.0;Name=species:rnd-1_family-1142|genus:Unknown;Target=species:rnd-1_family-1142|genus:Unknown 1 243 +
scaffold75|size1059443	repeatmasker	match_part	45259	45501	1495	+	.	ID=scaffold75|size1059443:hsp:8793:1.3.0.0;Parent=scaffold75|size1059443:hit:4554:1.3.0.0;Target=species:rnd-1_family-1142|genus:Unknown 1 243 +
scaffold75|size1059443	repeatmasker	match	45693	47394	3094	+	.	ID=scaffold75|size1059443:hit:4555:1.3.0.0;Name=species:rnd-1_family-581|genus:Unknown;Target=species:rnd-1_family-581|genus:Unknown 1 467 +
scaffold75|size1059443	repeatmasker	match_part	45693	47394	3094	+	.	ID=scaffold75|size1059443:hsp:8794:1.3.0.0;Parent=scaffold75|size1059443:hit:4555:1.3.0.0;Target=species:rnd-1_family-581|genus:Unknown 1 467 +
scaffold75|size1059443	repeatmasker	match	47509	47878	744	+	.	ID=scaffold75|size1059443:hit:4556:1.3.0.0;Name=species:rnd-5_family-2816|genus:Unknown;Target=species:rnd-5_family-2816|genus:Unknown 1 211 +
scaffold75|size1059443	repeatmasker	match_part	47509	47878	744	+	.	ID=scaffold75|size1059443:hsp:8795:1.3.0.0;Parent=scaffold75|size1059443:hit:4556:1.3.0.0;Target=species:rnd-5_family-2816|genus:Unknown 1 211 +
scaffold75|size1059443	repeatmasker	match	47924	48251	474	+	.	ID=scaffold75|size1059443:hit:4557:1.3.0.0;Name=species:rnd-5_family-766|genus:DNA%252FTcMar-Tc2;Target=species:rnd-5_family-766|genus:DNA%252FTcMar-Tc2 135 472 +
scaffold75|size1059443	repeatmasker	match_part	47924	48251	474	+	.	ID=scaffold75|size1059443:hsp:8796:1.3.0.0;Parent=scaffold75|size1059443:hit:4557:1.3.0.0;Target=species:rnd-5_family-766|genus:DNA%25252FTcMar-Tc2 135 472 +
scaffold75|size1059443	repeatmasker	match	48441	48606	493	+	.	ID=scaffold75|size1059443:hit:4558:1.3.0.0;Name=species:rnd-1_family-207|genus:DNA%252FTcMar-Tc2;Target=species:rnd-1_family-207|genus:DNA%252FTcMar-Tc2 350 515 +
scaffold75|size1059443	repeatmasker	match_part	48441	48606	493	+	.	ID=scaffold75|size1059443:hsp:8797:1.3.0.0;Parent=scaffold75|size1059443:hit:4558:1.3.0.0;Target=species:rnd-1_family-207|genus:DNA%25252FTcMar-Tc2 350 515 +
scaffold75|size1059443	repeatmasker	match	48938	48992	236	+	.	ID=scaffold75|size1059443:hit:4559:1.3.0.0;Name=species:rnd-5_family-1816|genus:Unknown;Target=species:rnd-5_family-1816|genus:Unknown 320 369 +
scaffold75|size1059443	repeatmasker	match_part	48938	48992	236	+	.	ID=scaffold75|size1059443:hsp:8798:1.3.0.0;Parent=scaffold75|size1059443:hit:4559:1.3.0.0;Target=species:rnd-5_family-1816|genus:Unknown 320 369 +
scaffold75|size1059443	repeatmasker	match	49155	50022	560	+	.	ID=scaffold75|size1059443:hit:4560:1.3.0.0;Name=species:rnd-5_family-1755|genus:Unknown;Target=species:rnd-5_family-1755|genus:Unknown 151 317 +
scaffold75|size1059443	repeatmasker	match_part	49155	50022	560	+	.	ID=scaffold75|size1059443:hsp:8799:1.3.0.0;Parent=scaffold75|size1059443:hit:4560:1.3.0.0;Target=species:rnd-5_family-1755|genus:Unknown 151 317 +
scaffold75|size1059443	repeatmasker	match	50208	50263	400	+	.	ID=scaffold75|size1059443:hit:4561:1.3.0.0;Name=species:rnd-1_family-475|genus:Unknown;Target=species:rnd-1_family-475|genus:Unknown 176 231 +
scaffold75|size1059443	repeatmasker	match_part	50208	50263	400	+	.	ID=scaffold75|size1059443:hsp:8800:1.3.0.0;Parent=scaffold75|size1059443:hit:4561:1.3.0.0;Target=species:rnd-1_family-475|genus:Unknown 176 231 +
scaffold75|size1059443	repeatmasker	match	50422	50710	717	+	.	ID=scaffold75|size1059443:hit:4562:1.3.0.0;Name=species:rnd-5_family-2623|genus:Unknown;Target=species:rnd-5_family-2623|genus:Unknown 1 287 +
scaffold75|size1059443	repeatmasker	match_part	50422	50710	717	+	.	ID=scaffold75|size1059443:hsp:8801:1.3.0.0;Parent=scaffold75|size1059443:hit:4562:1.3.0.0;Target=species:rnd-5_family-2623|genus:Unknown 1 287 +
scaffold75|size1059443	repeatmasker	match	50843	50974	422	+	.	ID=scaffold75|size1059443:hit:4563:1.3.0.0;Name=species:genome_3_21671|genus:Unspecified;Target=species:genome_3_21671|genus:Unspecified 56 181 +
scaffold75|size1059443	repeatmasker	match_part	50843	50974	422	+	.	ID=scaffold75|size1059443:hsp:8802:1.3.0.0;Parent=scaffold75|size1059443:hit:4563:1.3.0.0;Target=species:genome_3_21671|genus:Unspecified 56 181 +
scaffold75|size1059443	repeatmasker	match	51142	51303	293	+	.	ID=scaffold75|size1059443:hit:4564:1.3.0.0;Name=species:scaffold6|size974155_%2528dbseq-nr_242%2529_%255B422877%252C429011%255D|genus:Unspecified;Target=species:scaffold6|size974155_%2528dbseq-nr_242%2529_%255B422877%252C429011%255D|genus:Unspecified 5629 5794 +
scaffold75|size1059443	repeatmasker	match_part	51142	51303	293	+	.	ID=scaffold75|size1059443:hsp:8803:1.3.0.0;Parent=scaffold75|size1059443:hit:4564:1.3.0.0;Target=species:scaffold6|size974155_%252528dbseq-nr_242%252529_%25255B422877%25252C429011%25255D|genus:Unspecified 5629 5794 +
scaffold75|size1059443	repeatmasker	match	51412	51502	229	+	.	ID=scaffold75|size1059443:hit:4565:1.3.0.0;Name=species:scaffold21|size630201_%2528dbseq-nr_224%2529_%255B497027%252C503169%255D|genus:Unspecified;Target=species:scaffold21|size630201_%2528dbseq-nr_224%2529_%255B497027%252C503169%255D|genus:Unspecified 675 761 +
scaffold75|size1059443	repeatmasker	match_part	51412	51502	229	+	.	ID=scaffold75|size1059443:hsp:8804:1.3.0.0;Parent=scaffold75|size1059443:hit:4565:1.3.0.0;Target=species:scaffold21|size630201_%252528dbseq-nr_224%252529_%25255B497027%25252C503169%25255D|genus:Unspecified 675 761 +
scaffold75|size1059443	repeatrunner	protein_match	52769	53342	106	-	.	ID=scaffold75|size1059443:hit:4566:1.3.0.0;Name=gi|15217306|gb|AAK92650.1|AC079634_11;Target=gi|15217306|gb|AAK92650.1|AC079634_11 617 721 +
scaffold75|size1059443	repeatrunner	match_part	52769	53342	106	-	.	ID=scaffold75|size1059443:hsp:8805:1.3.0.0;Parent=scaffold75|size1059443:hit:4566:1.3.0.0;Target=gi|15217306|gb|AAK92650.1|AC079634_11 617 721 +
scaffold75|size1059443	repeatmasker	match	53488	53558	225	+	.	ID=scaffold75|size1059443:hit:4567:1.3.0.0;Name=species:scaffold21|size630201_%2528dbseq-nr_224%2529_%255B497027%252C503169%255D|genus:Unspecified;Target=species:scaffold21|size630201_%2528dbseq-nr_224%2529_%255B497027%252C503169%255D|genus:Unspecified 2638 2707 +
scaffold75|size1059443	repeatmasker	match_part	53488	53558	225	+	.	ID=scaffold75|size1059443:hsp:8806:1.3.0.0;Parent=scaffold75|size1059443:hit:4567:1.3.0.0;Target=species:scaffold21|size630201_%252528dbseq-nr_224%252529_%25255B497027%25252C503169%25255D|genus:Unspecified 2638 2707 +
scaffold75|size1059443	repeatrunner	protein_match	53610	54062	144	-	.	ID=scaffold75|size1059443:hit:4568:1.3.0.0;Name=gi|15217306|gb|AAK92650.1|AC079634_11;Target=gi|15217306|gb|AAK92650.1|AC079634_11 412 561 +
scaffold75|size1059443	repeatrunner	match_part	53610	54062	144	-	.	ID=scaffold75|size1059443:hsp:8807:1.3.0.0;Parent=scaffold75|size1059443:hit:4568:1.3.0.0;Target=gi|15217306|gb|AAK92650.1|AC079634_11 412 561 +
scaffold75|size1059443	repeatmasker	match	54384	54638	326	+	.	ID=scaffold75|size1059443:hit:4569:1.3.0.0;Name=species:scaffold72|size891351_%2528dbseq-nr_47%2529_%255B198322%252C203627%255D|genus:Unspecified;Target=species:scaffold72|size891351_%2528dbseq-nr_47%2529_%255B198322%252C203627%255D|genus:Unspecified 1596 1827 +
scaffold75|size1059443	repeatmasker	match_part	54384	54638	326	+	.	ID=scaffold75|size1059443:hsp:8808:1.3.0.0;Parent=scaffold75|size1059443:hit:4569:1.3.0.0;Target=species:scaffold72|size891351_%252528dbseq-nr_47%252529_%25255B198322%25252C203627%25255D|genus:Unspecified 1596 1827 +
scaffold75|size1059443	repeatmasker	match	56730	56919	415	+	.	ID=scaffold75|size1059443:hit:4570:1.3.0.0;Name=species:genome_3_21671|genus:Unspecified;Target=species:genome_3_21671|genus:Unspecified 1 181 +
scaffold75|size1059443	repeatmasker	match_part	56730	56919	415	+	.	ID=scaffold75|size1059443:hsp:8809:1.3.0.0;Parent=scaffold75|size1059443:hit:4570:1.3.0.0;Target=species:genome_3_21671|genus:Unspecified 1 181 +
scaffold75|size1059443	repeatmasker	match	57256	57714	808	+	.	ID=scaffold75|size1059443:hit:4571:1.3.0.0;Name=species:rnd-3_family-211|genus:DNA%252FTcMar-Tc2;Target=species:rnd-3_family-211|genus:DNA%252FTcMar-Tc2 343 793 +
scaffold75|size1059443	repeatmasker	match_part	57256	57714	808	+	.	ID=scaffold75|size1059443:hsp:8810:1.3.0.0;Parent=scaffold75|size1059443:hit:4571:1.3.0.0;Target=species:rnd-3_family-211|genus:DNA%25252FTcMar-Tc2 343 793 +
scaffold75|size1059443	repeatmasker	match	57756	58376	3124	+	.	ID=scaffold75|size1059443:hit:4572:1.3.0.0;Name=species:rnd-5_family-4111|genus:Unknown;Target=species:rnd-5_family-4111|genus:Unknown 3 598 +
scaffold75|size1059443	repeatmasker	match_part	57756	58376	3124	+	.	ID=scaffold75|size1059443:hsp:8811:1.3.0.0;Parent=scaffold75|size1059443:hit:4572:1.3.0.0;Target=species:rnd-5_family-4111|genus:Unknown 3 598 +
scaffold75|size1059443	repeatmasker	match	58421	58593	667	+	.	ID=scaffold75|size1059443:hit:4573:1.3.0.0;Name=species:genome_5_5679|genus:Unspecified;Target=species:genome_5_5679|genus:Unspecified 1 163 +
scaffold75|size1059443	repeatmasker	match_part	58421	58593	667	+	.	ID=scaffold75|size1059443:hsp:8812:1.3.0.0;Parent=scaffold75|size1059443:hit:4573:1.3.0.0;Target=species:genome_5_5679|genus:Unspecified 1 163 +
scaffold75|size1059443	repeatmasker	match	59098	66362	58115	+	.	ID=scaffold75|size1059443:hit:4574:1.3.0.0;Name=species:scaffold75|size1059443_%2528dbseq-nr_397%2529_%255B59387%252C65598%255D|genus:Unspecified;Target=species:scaffold75|size1059443_%2528dbseq-nr_397%2529_%255B59387%252C65598%255D|genus:Unspecified 1 6212 +
scaffold75|size1059443	repeatmasker	match_part	59098	66362	58115	+	.	ID=scaffold75|size1059443:hsp:8813:1.3.0.0;Parent=scaffold75|size1059443:hit:4574:1.3.0.0;Target=species:scaffold75|size1059443_%252528dbseq-nr_397%252529_%25255B59387%25252C65598%25255D|genus:Unspecified 1 6212 +
scaffold75|size1059443	repeatmasker	match	66435	68208	5996	+	.	ID=scaffold75|size1059443:hit:4575:1.3.0.0;Name=species:rnd-1_family-284|genus:Unknown;Target=species:rnd-1_family-284|genus:Unknown 3 802 +
scaffold75|size1059443	repeatmasker	match_part	66435	68208	5996	+	.	ID=scaffold75|size1059443:hsp:8814:1.3.0.0;Parent=scaffold75|size1059443:hit:4575:1.3.0.0;Target=species:rnd-1_family-284|genus:Unknown 3 802 +
scaffold75|size1059443	repeatmasker	match	70766	70899	507	+	.	ID=scaffold75|size1059443:hit:4576:1.3.0.0;Name=species:rnd-1_family-1234|genus:Unknown;Target=species:rnd-1_family-1234|genus:Unknown 1 133 +
scaffold75|size1059443	repeatmasker	match_part	70766	70899	507	+	.	ID=scaffold75|size1059443:hsp:8815:1.3.0.0;Parent=scaffold75|size1059443:hit:4576:1.3.0.0;Target=species:rnd-1_family-1234|genus:Unknown 1 133 +
scaffold75|size1059443	repeatmasker	match	71266	71732	4259	+	.	ID=scaffold75|size1059443:hit:4577:1.3.0.0;Name=species:genome_6_4705|genus:Unspecified;Target=species:genome_6_4705|genus:Unspecified 1 468 +
scaffold75|size1059443	repeatmasker	match_part	71266	71732	4259	+	.	ID=scaffold75|size1059443:hsp:8816:1.3.0.0;Parent=scaffold75|size1059443:hit:4577:1.3.0.0;Target=species:genome_6_4705|genus:Unspecified 1 468 +
scaffold75|size1059443	repeatmasker	match	72004	76057	8784	+	.	ID=scaffold75|size1059443:hit:4578:1.3.0.0;Name=species:rnd-1_family-899|genus:Unknown;Target=species:rnd-1_family-899|genus:Unknown 22 2047 +
scaffold75|size1059443	repeatmasker	match_part	72004	76057	8784	+	.	ID=scaffold75|size1059443:hsp:8817:1.3.0.0;Parent=scaffold75|size1059443:hit:4578:1.3.0.0;Target=species:rnd-1_family-899|genus:Unknown 22 2047 +
scaffold75|size1059443	repeatmasker	match	77411	78274	3017	+	.	ID=scaffold75|size1059443:hit:4579:1.3.0.0;Name=species:rnd-1_family-956|genus:Unknown;Target=species:rnd-1_family-956|genus:Unknown 11 874 +
scaffold75|size1059443	repeatmasker	match_part	77411	78274	3017	+	.	ID=scaffold75|size1059443:hsp:8818:1.3.0.0;Parent=scaffold75|size1059443:hit:4579:1.3.0.0;Target=species:rnd-1_family-956|genus:Unknown 11 874 +
scaffold75|size1059443	repeatmasker	match	78465	80211	2818	+	.	ID=scaffold75|size1059443:hit:4580:1.3.0.0;Name=species:rnd-4_family-227|genus:LINE%252FAmbal;Target=species:rnd-4_family-227|genus:LINE%252FAmbal 5877 7629 +
scaffold75|size1059443	repeatmasker	match_part	78465	80211	2818	+	.	ID=scaffold75|size1059443:hsp:8819:1.3.0.0;Parent=scaffold75|size1059443:hit:4580:1.3.0.0;Target=species:rnd-4_family-227|genus:LINE%25252FAmbal 5877 7629 +
scaffold75|size1059443	repeatmasker	match	80694	81174	3039	+	.	ID=scaffold75|size1059443:hit:4581:1.3.0.0;Name=species:genome_3_16611|genus:Unspecified;Target=species:genome_3_16611|genus:Unspecified 1 476 +
scaffold75|size1059443	repeatmasker	match_part	80694	81174	3039	+	.	ID=scaffold75|size1059443:hsp:8820:1.3.0.0;Parent=scaffold75|size1059443:hit:4581:1.3.0.0;Target=species:genome_3_16611|genus:Unspecified 1 476 +
scaffold75|size1059443	repeatmasker	match	82119	83704	5187	+	.	ID=scaffold75|size1059443:hit:4582:1.3.0.0;Name=species:genome_7_1761|genus:Unspecified;Target=species:genome_7_1761|genus:Unspecified 1 654 +
scaffold75|size1059443	repeatmasker	match_part	82119	83704	5187	+	.	ID=scaffold75|size1059443:hsp:8821:1.3.0.0;Parent=scaffold75|size1059443:hit:4582:1.3.0.0;Target=species:genome_7_1761|genus:Unspecified 1 654 +
scaffold75|size1059443	repeatmasker	match	85958	86105	370	+	.	ID=scaffold75|size1059443:hit:4583:1.3.0.0;Name=species:rnd-5_family-689|genus:LTR%252FGypsy;Target=species:rnd-5_family-689|genus:LTR%252FGypsy 1804 1958 +
scaffold75|size1059443	repeatmasker	match_part	85958	86105	370	+	.	ID=scaffold75|size1059443:hsp:8822:1.3.0.0;Parent=scaffold75|size1059443:hit:4583:1.3.0.0;Target=species:rnd-5_family-689|genus:LTR%25252FGypsy 1804 1958 +
scaffold75|size1059443	repeatmasker	match	86356	86831	1250	+	.	ID=scaffold75|size1059443:hit:4584:1.3.0.0;Name=species:genome_11_8901|genus:Unspecified;Target=species:genome_11_8901|genus:Unspecified 1 476 +
scaffold75|size1059443	repeatmasker	match_part	86356	86831	1250	+	.	ID=scaffold75|size1059443:hsp:8823:1.3.0.0;Parent=scaffold75|size1059443:hit:4584:1.3.0.0;Target=species:genome_11_8901|genus:Unspecified 1 476 +
scaffold75|size1059443	repeatmasker	match	92392	93975	13115	+	.	ID=scaffold75|size1059443:hit:4585:1.3.0.0;Name=species:genome_12_5761|genus:Unspecified;Target=species:genome_12_5761|genus:Unspecified 1 1588 +
scaffold75|size1059443	repeatmasker	match_part	92392	93975	13115	+	.	ID=scaffold75|size1059443:hsp:8824:1.3.0.0;Parent=scaffold75|size1059443:hit:4585:1.3.0.0;Target=species:genome_12_5761|genus:Unspecified 1 1588 +
scaffold75|size1059443	repeatmasker	match	94229	94536	470	+	.	ID=scaffold75|size1059443:hit:4586:1.3.0.0;Name=species:genome_12_5761|genus:Unspecified;Target=species:genome_12_5761|genus:Unspecified 624 979 +
scaffold75|size1059443	repeatmasker	match_part	94229	94536	470	+	.	ID=scaffold75|size1059443:hsp:8825:1.3.0.0;Parent=scaffold75|size1059443:hit:4586:1.3.0.0;Target=species:genome_12_5761|genus:Unspecified 624 979 +
scaffold75|size1059443	repeatmasker	match	94594	94625	237	+	.	ID=scaffold75|size1059443:hit:4587:1.3.0.0;Name=species:genome_12_5761|genus:Unspecified;Target=species:genome_12_5761|genus:Unspecified 1 32 +
scaffold75|size1059443	repeatmasker	match_part	94594	94625	237	+	.	ID=scaffold75|size1059443:hsp:8826:1.3.0.0;Parent=scaffold75|size1059443:hit:4587:1.3.0.0;Target=species:genome_12_5761|genus:Unspecified 1 32 +
scaffold75|size1059443	repeatmasker	match	95517	99550	8910	+	.	ID=scaffold75|size1059443:hit:4588:1.3.0.0;Name=species:rnd-1_family-952|genus:DNA%252FTcMar-Sagan;Target=species:rnd-1_family-952|genus:DNA%252FTcMar-Sagan 1 2474 +
scaffold75|size1059443	repeatmasker	match_part	95517	99550	8910	+	.	ID=scaffold75|size1059443:hsp:8827:1.3.0.0;Parent=scaffold75|size1059443:hit:4588:1.3.0.0;Target=species:rnd-1_family-952|genus:DNA%25252FTcMar-Sagan 1 2474 +
scaffold75|size1059443	repeatmasker	match	155767	156627	578	+	.	ID=scaffold75|size1059443:hit:4589:1.3.0.1;Name=species:%2528TTG%2529n|genus:Simple_repeat;Target=species:%2528TTG%2529n|genus:Simple_repeat 1 861 +
scaffold75|size1059443	repeatmasker	match_part	155767	156627	578	+	.	ID=scaffold75|size1059443:hsp:8828:1.3.0.1;Parent=scaffold75|size1059443:hit:4589:1.3.0.1;Target=species:%252528TTG%252529n|genus:Simple_repeat 1 861 +
scaffold75|size1059443	repeatmasker	match	170976	171002	15	+	.	ID=scaffold75|size1059443:hit:4590:1.3.0.1;Name=species:GA-rich|genus:Low_complexity;Target=species:GA-rich|genus:Low_complexity 1 29 +
scaffold75|size1059443	repeatmasker	match_part	170976	171002	15	+	.	ID=scaffold75|size1059443:hsp:8829:1.3.0.1;Parent=scaffold75|size1059443:hit:4590:1.3.0.1;Target=species:GA-rich|genus:Low_complexity 1 29 +
scaffold75|size1059443	repeatmasker	match	105621	105642	13	+	.	ID=scaffold75|size1059443:hit:4591:1.3.0.1;Name=species:%2528CGA%2529n|genus:Simple_repeat;Target=species:%2528CGA%2529n|genus:Simple_repeat 1 22 +
scaffold75|size1059443	repeatmasker	match_part	105621	105642	13	+	.	ID=scaffold75|size1059443:hsp:8830:1.3.0.1;Parent=scaffold75|size1059443:hit:4591:1.3.0.1;Target=species:%252528CGA%252529n|genus:Simple_repeat 1 22 +
scaffold75|size1059443	repeatmasker	match	145139	145174	20	+	.	ID=scaffold75|size1059443:hit:4592:1.3.0.1;Name=species:%2528TTTGT%2529n|genus:Simple_repeat;Target=species:%2528TTTGT%2529n|genus:Simple_repeat 1 36 +
scaffold75|size1059443	repeatmasker	match_part	145139	145174	20	+	.	ID=scaffold75|size1059443:hsp:8831:1.3.0.1;Parent=scaffold75|size1059443:hit:4592:1.3.0.1;Target=species:%252528TTTGT%252529n|genus:Simple_repeat 1 36 +
scaffold75|size1059443	repeatmasker	match	112976	113056	20	+	.	ID=scaffold75|size1059443:hit:4593:1.3.0.1;Name=species:%2528TTCTTG%2529n|genus:Simple_repeat;Target=species:%2528TTCTTG%2529n|genus:Simple_repeat 1 84 +
scaffold75|size1059443	repeatmasker	match_part	112976	113056	20	+	.	ID=scaffold75|size1059443:hsp:8832:1.3.0.1;Parent=scaffold75|size1059443:hit:4593:1.3.0.1;Target=species:%252528TTCTTG%252529n|genus:Simple_repeat 1 84 +
scaffold75|size1059443	repeatmasker	match	180719	180785	50	+	.	ID=scaffold75|size1059443:hit:4594:1.3.0.1;Name=species:%2528GAA%2529n|genus:Simple_repeat;Target=species:%2528GAA%2529n|genus:Simple_repeat 1 67 +
scaffold75|size1059443	repeatmasker	match_part	180719	180785	50	+	.	ID=scaffold75|size1059443:hsp:8833:1.3.0.1;Parent=scaffold75|size1059443:hit:4594:1.3.0.1;Target=species:%252528GAA%252529n|genus:Simple_repeat 1 67 +
scaffold75|size1059443	repeatmasker	match	130010	130051	14	+	.	ID=scaffold75|size1059443:hit:4595:1.3.0.1;Name=species:%2528AATG%2529n|genus:Simple_repeat;Target=species:%2528AATG%2529n|genus:Simple_repeat 1 43 +
scaffold75|size1059443	repeatmasker	match_part	130010	130051	14	+	.	ID=scaffold75|size1059443:hsp:8834:1.3.0.1;Parent=scaffold75|size1059443:hit:4595:1.3.0.1;Target=species:%252528AATG%252529n|genus:Simple_repeat 1 43 +
scaffold75|size1059443	repeatmasker	match	182553	182577	26	+	.	ID=scaffold75|size1059443:hit:4596:1.3.0.1;Name=species:%2528ACAAA%2529n|genus:Simple_repeat;Target=species:%2528ACAAA%2529n|genus:Simple_repeat 1 25 +
scaffold75|size1059443	repeatmasker	match_part	182553	182577	26	+	.	ID=scaffold75|size1059443:hsp:8835:1.3.0.1;Parent=scaffold75|size1059443:hit:4596:1.3.0.1;Target=species:%252528ACAAA%252529n|genus:Simple_repeat 1 25 +
scaffold75|size1059443	repeatmasker	match	129515	129571	18	+	.	ID=scaffold75|size1059443:hit:4597:1.3.0.1;Name=species:%2528CAC%2529n|genus:Simple_repeat;Target=species:%2528CAC%2529n|genus:Simple_repeat 1 53 +
scaffold75|size1059443	repeatmasker	match_part	129515	129571	18	+	.	ID=scaffold75|size1059443:hsp:8836:1.3.0.1;Parent=scaffold75|size1059443:hit:4597:1.3.0.1;Target=species:%252528CAC%252529n|genus:Simple_repeat 1 53 +
scaffold75|size1059443	repeatmasker	match	145694	145739	15	+	.	ID=scaffold75|size1059443:hit:4598:1.3.0.1;Name=species:%2528CATCTT%2529n|genus:Simple_repeat;Target=species:%2528CATCTT%2529n|genus:Simple_repeat 1 46 +
scaffold75|size1059443	repeatmasker	match_part	145694	145739	15	+	.	ID=scaffold75|size1059443:hsp:8837:1.3.0.1;Parent=scaffold75|size1059443:hit:4598:1.3.0.1;Target=species:%252528CATCTT%252529n|genus:Simple_repeat 1 46 +
scaffold75|size1059443	repeatmasker	match	197086	197117	13	+	.	ID=scaffold75|size1059443:hit:4599:1.3.0.1;Name=species:A-rich|genus:Low_complexity;Target=species:A-rich|genus:Low_complexity 1 32 +
scaffold75|size1059443	repeatmasker	match_part	197086	197117	13	+	.	ID=scaffold75|size1059443:hsp:8838:1.3.0.1;Parent=scaffold75|size1059443:hit:4599:1.3.0.1;Target=species:A-rich|genus:Low_complexity 1 32 +
scaffold75|size1059443	repeatmasker	match	149421	149473	18	+	.	ID=scaffold75|size1059443:hit:4600:1.3.0.1;Name=species:%2528TATTG%2529n|genus:Simple_repeat;Target=species:%2528TATTG%2529n|genus:Simple_repeat 1 52 +
scaffold75|size1059443	repeatmasker	match_part	149421	149473	18	+	.	ID=scaffold75|size1059443:hsp:8839:1.3.0.1;Parent=scaffold75|size1059443:hit:4600:1.3.0.1;Target=species:%252528TATTG%252529n|genus:Simple_repeat 1 52 +
scaffold75|size1059443	repeatmasker	match	194673	194850	210	+	.	ID=scaffold75|size1059443:hit:4601:1.3.0.1;Name=species:%2528AC%2529n|genus:Simple_repeat;Target=species:%2528AC%2529n|genus:Simple_repeat 1 178 +
scaffold75|size1059443	repeatmasker	match_part	194673	194850	210	+	.	ID=scaffold75|size1059443:hsp:8840:1.3.0.1;Parent=scaffold75|size1059443:hit:4601:1.3.0.1;Target=species:%252528AC%252529n|genus:Simple_repeat 1 178 +
scaffold75|size1059443	repeatmasker	match	117110	117127	14	+	.	ID=scaffold75|size1059443:hit:4602:1.3.0.1;Name=species:%2528GGC%2529n|genus:Simple_repeat;Target=species:%2528GGC%2529n|genus:Simple_repeat 1 18 +
scaffold75|size1059443	repeatmasker	match_part	117110	117127	14	+	.	ID=scaffold75|size1059443:hsp:8841:1.3.0.1;Parent=scaffold75|size1059443:hit:4602:1.3.0.1;Target=species:%252528GGC%252529n|genus:Simple_repeat 1 18 +
scaffold75|size1059443	repeatmasker	match	191710	191736	29	+	.	ID=scaffold75|size1059443:hit:4603:1.3.0.1;Name=species:%2528GGTTAG%2529n|genus:Simple_repeat;Target=species:%2528GGTTAG%2529n|genus:Simple_repeat 1 27 +
scaffold75|size1059443	repeatmasker	match_part	191710	191736	29	+	.	ID=scaffold75|size1059443:hsp:8842:1.3.0.1;Parent=scaffold75|size1059443:hit:4603:1.3.0.1;Target=species:%252528GGTTAG%252529n|genus:Simple_repeat 1 27 +
scaffold75|size1059443	repeatmasker	match	121947	124920	7785	+	.	ID=scaffold75|size1059443:hit:4604:1.3.0.1;Name=species:rnd-1_family-1005|genus:Unknown;Target=species:rnd-1_family-1005|genus:Unknown 8 1429 +
scaffold75|size1059443	repeatmasker	match_part	121947	124920	7785	+	.	ID=scaffold75|size1059443:hsp:8843:1.3.0.1;Parent=scaffold75|size1059443:hit:4604:1.3.0.1;Target=species:rnd-1_family-1005|genus:Unknown 8 1429 +
scaffold75|size1059443	repeatmasker	match	125412	127814	7924	+	.	ID=scaffold75|size1059443:hit:4605:1.3.0.1;Name=species:rnd-5_family-429|genus:Unknown;Target=species:rnd-5_family-429|genus:Unknown 4275 6666 +
scaffold75|size1059443	repeatmasker	match_part	125412	127814	7924	+	.	ID=scaffold75|size1059443:hsp:8844:1.3.0.1;Parent=scaffold75|size1059443:hit:4605:1.3.0.1;Target=species:rnd-5_family-429|genus:Unknown 4275 6666 +
scaffold75|size1059443	repeatmasker	match	127988	129121	2970	+	.	ID=scaffold75|size1059443:hit:4606:1.3.0.1;Name=species:rnd-5_family-429|genus:Unknown;Target=species:rnd-5_family-429|genus:Unknown 6872 7537 +
scaffold75|size1059443	repeatmasker	match_part	127988	129121	2970	+	.	ID=scaffold75|size1059443:hsp:8845:1.3.0.1;Parent=scaffold75|size1059443:hit:4606:1.3.0.1;Target=species:rnd-5_family-429|genus:Unknown 6872 7537 +
scaffold75|size1059443	repeatmasker	match	130382	130884	2925	+	.	ID=scaffold75|size1059443:hit:4607:1.3.0.1;Name=species:rnd-1_family-459|genus:Unknown;Target=species:rnd-1_family-459|genus:Unknown 1 412 +
scaffold75|size1059443	repeatmasker	match_part	130382	130884	2925	+	.	ID=scaffold75|size1059443:hsp:8846:1.3.0.1;Parent=scaffold75|size1059443:hit:4607:1.3.0.1;Target=species:rnd-1_family-459|genus:Unknown 1 412 +
scaffold75|size1059443	repeatmasker	match	131153	132698	2952	+	.	ID=scaffold75|size1059443:hit:4608:1.3.0.1;Name=species:rnd-1_family-939|genus:Unknown;Target=species:rnd-1_family-939|genus:Unknown 1 1070 +
scaffold75|size1059443	repeatmasker	match_part	131153	132698	2952	+	.	ID=scaffold75|size1059443:hsp:8847:1.3.0.1;Parent=scaffold75|size1059443:hit:4608:1.3.0.1;Target=species:rnd-1_family-939|genus:Unknown 1 1070 +
scaffold75|size1059443	repeatmasker	match	133443	135520	2101	+	.	ID=scaffold75|size1059443:hit:4609:1.3.0.1;Name=species:rnd-1_family-607|genus:Unknown;Target=species:rnd-1_family-607|genus:Unknown 463 1075 +
scaffold75|size1059443	repeatmasker	match_part	133443	135520	2101	+	.	ID=scaffold75|size1059443:hsp:8848:1.3.0.1;Parent=scaffold75|size1059443:hit:4609:1.3.0.1;Target=species:rnd-1_family-607|genus:Unknown 463 1075 +
scaffold75|size1059443	repeatmasker	match	135649	136330	2089	+	.	ID=scaffold75|size1059443:hit:4610:1.3.0.1;Name=species:genome_2_11238|genus:Unspecified;Target=species:genome_2_11238|genus:Unspecified 339 672 +
scaffold75|size1059443	repeatmasker	match_part	135649	136330	2089	+	.	ID=scaffold75|size1059443:hsp:8849:1.3.0.1;Parent=scaffold75|size1059443:hit:4610:1.3.0.1;Target=species:genome_2_11238|genus:Unspecified 339 672 +
scaffold75|size1059443	repeatmasker	match	136439	137002	2332	+	.	ID=scaffold75|size1059443:hit:4611:1.3.0.1;Name=species:rnd-5_family-2153|genus:Unknown;Target=species:rnd-5_family-2153|genus:Unknown 327 908 +
scaffold75|size1059443	repeatmasker	match_part	136439	137002	2332	+	.	ID=scaffold75|size1059443:hsp:8850:1.3.0.1;Parent=scaffold75|size1059443:hit:4611:1.3.0.1;Target=species:rnd-5_family-2153|genus:Unknown 327 908 +
scaffold75|size1059443	repeatmasker	match	137148	137248	300	+	.	ID=scaffold75|size1059443:hit:4612:1.3.0.1;Name=species:genome_6_12161|genus:Unspecified;Target=species:genome_6_12161|genus:Unspecified 100 204 +
scaffold75|size1059443	repeatmasker	match_part	137148	137248	300	+	.	ID=scaffold75|size1059443:hsp:8851:1.3.0.1;Parent=scaffold75|size1059443:hit:4612:1.3.0.1;Target=species:genome_6_12161|genus:Unspecified 100 204 +
scaffold75|size1059443	repeatmasker	match	138551	138910	1053	+	.	ID=scaffold75|size1059443:hit:4613:1.3.0.1;Name=species:genome_1_5829|genus:Unspecified;Target=species:genome_1_5829|genus:Unspecified 1 359 +
scaffold75|size1059443	repeatmasker	match_part	138551	138910	1053	+	.	ID=scaffold75|size1059443:hsp:8852:1.3.0.1;Parent=scaffold75|size1059443:hit:4613:1.3.0.1;Target=species:genome_1_5829|genus:Unspecified 1 359 +
scaffold75|size1059443	repeatmasker	match	139395	139789	548	+	.	ID=scaffold75|size1059443:hit:4614:1.3.0.1;Name=species:rnd-5_family-2828|genus:LINE%252FL1;Target=species:rnd-5_family-2828|genus:LINE%252FL1 8218 8583 +
scaffold75|size1059443	repeatmasker	match_part	139395	139789	548	+	.	ID=scaffold75|size1059443:hsp:8853:1.3.0.1;Parent=scaffold75|size1059443:hit:4614:1.3.0.1;Target=species:rnd-5_family-2828|genus:LINE%25252FL1 8218 8583 +
scaffold75|size1059443	repeatmasker	match	140998	142340	2001	+	.	ID=scaffold75|size1059443:hit:4615:1.3.0.1;Name=species:genome_9_1663|genus:Unspecified;Target=species:genome_9_1663|genus:Unspecified 3 431 +
scaffold75|size1059443	repeatmasker	match_part	140998	142340	2001	+	.	ID=scaffold75|size1059443:hsp:8854:1.3.0.1;Parent=scaffold75|size1059443:hit:4615:1.3.0.1;Target=species:genome_9_1663|genus:Unspecified 3 431 +
scaffold75|size1059443	repeatmasker	match	142392	144359	2281	+	.	ID=scaffold75|size1059443:hit:4616:1.3.0.1;Name=species:genome_7_17953|genus:Unspecified;Target=species:genome_7_17953|genus:Unspecified 1 701 +
scaffold75|size1059443	repeatmasker	match_part	142392	144359	2281	+	.	ID=scaffold75|size1059443:hsp:8855:1.3.0.1;Parent=scaffold75|size1059443:hit:4616:1.3.0.1;Target=species:genome_7_17953|genus:Unspecified 1 701 +
scaffold75|size1059443	repeatmasker	match	144421	144905	1198	+	.	ID=scaffold75|size1059443:hit:4617:1.3.0.1;Name=species:genome_7_9759|genus:Unspecified;Target=species:genome_7_9759|genus:Unspecified 824 1156 +
scaffold75|size1059443	repeatmasker	match_part	144421	144905	1198	+	.	ID=scaffold75|size1059443:hsp:8856:1.3.0.1;Parent=scaffold75|size1059443:hit:4617:1.3.0.1;Target=species:genome_7_9759|genus:Unspecified 824 1156 +
scaffold75|size1059443	repeatmasker	match	145818	146926	2703	+	.	ID=scaffold75|size1059443:hit:4618:1.3.0.1;Name=species:rnd-1_family-321|genus:Unknown;Target=species:rnd-1_family-321|genus:Unknown 119 616 +
scaffold75|size1059443	repeatmasker	match_part	145818	146926	2703	+	.	ID=scaffold75|size1059443:hsp:8857:1.3.0.1;Parent=scaffold75|size1059443:hit:4618:1.3.0.1;Target=species:rnd-1_family-321|genus:Unknown 119 616 +
scaffold75|size1059443	repeatmasker	match	147497	149192	4047	+	.	ID=scaffold75|size1059443:hit:4619:1.3.0.1;Name=species:genome_7_21796|genus:Unspecified;Target=species:genome_7_21796|genus:Unspecified 1 459 +
scaffold75|size1059443	repeatmasker	match_part	147497	149192	4047	+	.	ID=scaffold75|size1059443:hsp:8858:1.3.0.1;Parent=scaffold75|size1059443:hit:4619:1.3.0.1;Target=species:genome_7_21796|genus:Unspecified 1 459 +
scaffold75|size1059443	repeatmasker	match	153000	153150	288	+	.	ID=scaffold75|size1059443:hit:4620:1.3.0.1;Name=species:rnd-1_family-354|genus:Unknown;Target=species:rnd-1_family-354|genus:Unknown 230 373 +
scaffold75|size1059443	repeatmasker	match_part	153000	153150	288	+	.	ID=scaffold75|size1059443:hsp:8859:1.3.0.1;Parent=scaffold75|size1059443:hit:4620:1.3.0.1;Target=species:rnd-1_family-354|genus:Unknown 230 373 +
scaffold75|size1059443	repeatmasker	match	153869	154346	818	+	.	ID=scaffold75|size1059443:hit:4621:1.3.0.1;Name=species:rnd-5_family-222|genus:Unknown;Target=species:rnd-5_family-222|genus:Unknown 38 492 +
scaffold75|size1059443	repeatmasker	match_part	153869	154346	818	+	.	ID=scaffold75|size1059443:hsp:8860:1.3.0.1;Parent=scaffold75|size1059443:hit:4621:1.3.0.1;Target=species:rnd-5_family-222|genus:Unknown 38 492 +
scaffold75|size1059443	repeatmasker	match	154388	154678	861	+	.	ID=scaffold75|size1059443:hit:4622:1.3.0.1;Name=species:genome_2_20414|genus:Unspecified;Target=species:genome_2_20414|genus:Unspecified 302 563 +
scaffold75|size1059443	repeatmasker	match_part	154388	154678	861	+	.	ID=scaffold75|size1059443:hsp:8861:1.3.0.1;Parent=scaffold75|size1059443:hit:4622:1.3.0.1;Target=species:genome_2_20414|genus:Unspecified 302 563 +
scaffold75|size1059443	repeatmasker	match	154721	155074	583	+	.	ID=scaffold75|size1059443:hit:4623:1.3.0.1;Name=species:rnd-5_family-239|genus:Unknown;Target=species:rnd-5_family-239|genus:Unknown 158 341 +
scaffold75|size1059443	repeatmasker	match_part	154721	155074	583	+	.	ID=scaffold75|size1059443:hsp:8862:1.3.0.1;Parent=scaffold75|size1059443:hit:4623:1.3.0.1;Target=species:rnd-5_family-239|genus:Unknown 158 341 +
scaffold75|size1059443	repeatmasker	match	155138	155221	232	+	.	ID=scaffold75|size1059443:hit:4624:1.3.0.1;Name=species:genome_12_13052|genus:Unspecified;Target=species:genome_12_13052|genus:Unspecified 60 152 +
scaffold75|size1059443	repeatmasker	match_part	155138	155221	232	+	.	ID=scaffold75|size1059443:hsp:8863:1.3.0.1;Parent=scaffold75|size1059443:hit:4624:1.3.0.1;Target=species:genome_12_13052|genus:Unspecified 60 152 +
scaffold75|size1059443	repeatmasker	match	155290	155757	1573	+	.	ID=scaffold75|size1059443:hit:4625:1.3.0.1;Name=species:rnd-1_family-500|genus:Unknown;Target=species:rnd-1_family-500|genus:Unknown 1 282 +
scaffold75|size1059443	repeatmasker	match_part	155290	155757	1573	+	.	ID=scaffold75|size1059443:hsp:8864:1.3.0.1;Parent=scaffold75|size1059443:hit:4625:1.3.0.1;Target=species:rnd-1_family-500|genus:Unknown 1 282 +
scaffold75|size1059443	repeatmasker	match	156628	158251	7597	+	.	ID=scaffold75|size1059443:hit:4626:1.3.0.1;Name=species:rnd-5_family-135|genus:Unknown;Target=species:rnd-5_family-135|genus:Unknown 206 1213 +
scaffold75|size1059443	repeatmasker	match_part	156628	158251	7597	+	.	ID=scaffold75|size1059443:hsp:8865:1.3.0.1;Parent=scaffold75|size1059443:hit:4626:1.3.0.1;Target=species:rnd-5_family-135|genus:Unknown 206 1213 +
scaffold75|size1059443	repeatmasker	match	159422	161786	7646	+	.	ID=scaffold75|size1059443:hit:4627:1.3.0.1;Name=species:rnd-1_family-304|genus:DNA%252FhAT-Tag1;Target=species:rnd-1_family-304|genus:DNA%252FhAT-Tag1 1 1307 +
scaffold75|size1059443	repeatmasker	match_part	159422	161786	7646	+	.	ID=scaffold75|size1059443:hsp:8866:1.3.0.1;Parent=scaffold75|size1059443:hit:4627:1.3.0.1;Target=species:rnd-1_family-304|genus:DNA%25252FhAT-Tag1 1 1307 +
scaffold75|size1059443	repeatmasker	match	161933	163384	3579	+	.	ID=scaffold75|size1059443:hit:4628:1.3.0.1;Name=species:rnd-1_family-187|genus:DNA%252FhAT-Tag1;Target=species:rnd-1_family-187|genus:DNA%252FhAT-Tag1 411 1843 +
scaffold75|size1059443	repeatmasker	match_part	161933	163384	3579	+	.	ID=scaffold75|size1059443:hsp:8867:1.3.0.1;Parent=scaffold75|size1059443:hit:4628:1.3.0.1;Target=species:rnd-1_family-187|genus:DNA%25252FhAT-Tag1 411 1843 +
scaffold75|size1059443	repeatmasker	match	163574	165446	4833	+	.	ID=scaffold75|size1059443:hit:4629:1.3.0.1;Name=species:rnd-1_family-328|genus:Unknown;Target=species:rnd-1_family-328|genus:Unknown 10 1419 +
scaffold75|size1059443	repeatmasker	match_part	163574	165446	4833	+	.	ID=scaffold75|size1059443:hsp:8868:1.3.0.1;Parent=scaffold75|size1059443:hit:4629:1.3.0.1;Target=species:rnd-1_family-328|genus:Unknown 10 1419 +
scaffold75|size1059443	repeatmasker	match	165760	166217	1026	+	.	ID=scaffold75|size1059443:hit:4630:1.3.0.1;Name=species:rnd-1_family-1141|genus:LTR%252FCopia;Target=species:rnd-1_family-1141|genus:LTR%252FCopia 3 622 +
scaffold75|size1059443	repeatmasker	match_part	165760	166217	1026	+	.	ID=scaffold75|size1059443:hsp:8869:1.3.0.1;Parent=scaffold75|size1059443:hit:4630:1.3.0.1;Target=species:rnd-1_family-1141|genus:LTR%25252FCopia 3 622 +
scaffold75|size1059443	repeatmasker	match	166297	167615	454	+	.	ID=scaffold75|size1059443:hit:4631:1.3.0.1;Name=species:rnd-1_family-1027|genus:LTR%252FCopia;Target=species:rnd-1_family-1027|genus:LTR%252FCopia 55 521 +
scaffold75|size1059443	repeatmasker	match_part	166297	167615	454	+	.	ID=scaffold75|size1059443:hsp:8870:1.3.0.1;Parent=scaffold75|size1059443:hit:4631:1.3.0.1;Target=species:rnd-1_family-1027|genus:LTR%25252FCopia 55 521 +
scaffold75|size1059443	repeatmasker	match	172510	176432	582	+	.	ID=scaffold75|size1059443:hit:4632:1.3.0.1;Name=species:rnd-5_family-579|genus:Unknown;Target=species:rnd-5_family-579|genus:Unknown 1656 2367 +
scaffold75|size1059443	repeatmasker	match_part	172510	176432	582	+	.	ID=scaffold75|size1059443:hsp:8871:1.3.0.1;Parent=scaffold75|size1059443:hit:4632:1.3.0.1;Target=species:rnd-5_family-579|genus:Unknown 1656 2367 +
scaffold75|size1059443	repeatrunner	protein_match	176990	177660	179	+	.	ID=scaffold75|size1059443:hit:4633:1.3.0.1;Name=gi|15227509|ref|NP_178904.1|;Target=gi|15227509|ref|NP_178904.1| 8 143 +
scaffold75|size1059443	repeatrunner	match_part	176990	177660	179	+	.	ID=scaffold75|size1059443:hsp:8872:1.3.0.1;Parent=scaffold75|size1059443:hit:4633:1.3.0.1;Target=gi|15227509|ref|NP_178904.1| 8 143 +
scaffold75|size1059443	repeatmasker	match	178740	180718	3762	+	.	ID=scaffold75|size1059443:hit:4634:1.3.0.1;Name=species:genome_11_12231|genus:Unspecified;Target=species:genome_11_12231|genus:Unspecified 1 437 +
scaffold75|size1059443	repeatmasker	match_part	178740	180718	3762	+	.	ID=scaffold75|size1059443:hsp:8873:1.3.0.1;Parent=scaffold75|size1059443:hit:4634:1.3.0.1;Target=species:genome_11_12231|genus:Unspecified 1 437 +
scaffold75|size1059443	repeatmasker	match	180786	182197	4417	+	.	ID=scaffold75|size1059443:hit:4635:1.3.0.1;Name=species:rnd-1_family-30|genus:Unknown;Target=species:rnd-1_family-30|genus:Unknown 2 533 +
scaffold75|size1059443	repeatmasker	match_part	180786	182197	4417	+	.	ID=scaffold75|size1059443:hsp:8874:1.3.0.1;Parent=scaffold75|size1059443:hit:4635:1.3.0.1;Target=species:rnd-1_family-30|genus:Unknown 2 533 +
scaffold75|size1059443	repeatmasker	match	182315	182357	269	+	.	ID=scaffold75|size1059443:hit:4636:1.3.0.1;Name=species:genome_3_21042|genus:Unspecified;Target=species:genome_3_21042|genus:Unspecified 749 791 +
scaffold75|size1059443	repeatmasker	match_part	182315	182357	269	+	.	ID=scaffold75|size1059443:hsp:8875:1.3.0.1;Parent=scaffold75|size1059443:hit:4636:1.3.0.1;Target=species:genome_3_21042|genus:Unspecified 749 791 +
scaffold75|size1059443	repeatmasker	match	186363	186542	394	+	.	ID=scaffold75|size1059443:hit:4637:1.3.0.1;Name=species:rnd-1_family-336|genus:Unknown;Target=species:rnd-1_family-336|genus:Unknown 77 258 +
scaffold75|size1059443	repeatmasker	match_part	186363	186542	394	+	.	ID=scaffold75|size1059443:hsp:8876:1.3.0.1;Parent=scaffold75|size1059443:hit:4637:1.3.0.1;Target=species:rnd-1_family-336|genus:Unknown 77 258 +
scaffold75|size1059443	repeatmasker	match	187198	188561	2227	+	.	ID=scaffold75|size1059443:hit:4638:1.3.0.1;Name=species:rnd-5_family-2828|genus:LINE%252FL1;Target=species:rnd-5_family-2828|genus:LINE%252FL1 8127 8885 +
scaffold75|size1059443	repeatmasker	match_part	187198	188561	2227	+	.	ID=scaffold75|size1059443:hsp:8877:1.3.0.1;Parent=scaffold75|size1059443:hit:4638:1.3.0.1;Target=species:rnd-5_family-2828|genus:LINE%25252FL1 8127 8885 +
scaffold75|size1059443	repeatmasker	match	188928	189068	300	+	.	ID=scaffold75|size1059443:hit:4639:1.3.0.1;Name=species:rnd-5_family-66|genus:Unknown;Target=species:rnd-5_family-66|genus:Unknown 667 819 +
scaffold75|size1059443	repeatmasker	match_part	188928	189068	300	+	.	ID=scaffold75|size1059443:hsp:8878:1.3.0.1;Parent=scaffold75|size1059443:hit:4639:1.3.0.1;Target=species:rnd-5_family-66|genus:Unknown 667 819 +
scaffold75|size1059443	repeatmasker	match	190423	191079	4992	+	.	ID=scaffold75|size1059443:hit:4640:1.3.0.1;Name=species:genome_7_1761|genus:Unspecified;Target=species:genome_7_1761|genus:Unspecified 1 654 +
scaffold75|size1059443	repeatmasker	match_part	190423	191079	4992	+	.	ID=scaffold75|size1059443:hsp:8879:1.3.0.1;Parent=scaffold75|size1059443:hit:4640:1.3.0.1;Target=species:genome_7_1761|genus:Unspecified 1 654 +
scaffold75|size1059443	repeatmasker	match	194851	195035	824	+	.	ID=scaffold75|size1059443:hit:4641:1.3.0.1;Name=species:scaffold122|size482992_%2528dbseq-nr_654%2529_%255B248621%252C254518%255D|genus:Unspecified;Target=species:scaffold122|size482992_%2528dbseq-nr_654%2529_%255B248621%252C254518%255D|genus:Unspecified 1 184 +
scaffold75|size1059443	repeatmasker	match_part	194851	195035	824	+	.	ID=scaffold75|size1059443:hsp:8880:1.3.0.1;Parent=scaffold75|size1059443:hit:4641:1.3.0.1;Target=species:scaffold122|size482992_%252528dbseq-nr_654%252529_%25255B248621%25252C254518%25255D|genus:Unspecified 1 184 +
scaffold75|size1059443	repeatmasker	match	195137	195442	294	+	.	ID=scaffold75|size1059443:hit:4642:1.3.0.1;Name=species:scaffold37|size854255_%2528dbseq-nr_614%2529_%255B375639%252C381755%255D|genus:Unspecified;Target=species:scaffold37|size854255_%2528dbseq-nr_614%2529_%255B375639%252C381755%255D|genus:Unspecified 318 521 +
scaffold75|size1059443	repeatmasker	match_part	195137	195442	294	+	.	ID=scaffold75|size1059443:hsp:8881:1.3.0.1;Parent=scaffold75|size1059443:hit:4642:1.3.0.1;Target=species:scaffold37|size854255_%252528dbseq-nr_614%252529_%25255B375639%25252C381755%25255D|genus:Unspecified 318 521 +
scaffold75|size1059443	repeatmasker	match	197403	197730	776	+	.	ID=scaffold75|size1059443:hit:4643:1.3.0.1;Name=species:scaffold233|size717952_%2528dbseq-nr_637%2529_%255B346609%252C352715%255D|genus:Unspecified;Target=species:scaffold233|size717952_%2528dbseq-nr_637%2529_%255B346609%252C352715%255D|genus:Unspecified 2253 2516 +
scaffold75|size1059443	repeatmasker	match_part	197403	197730	776	+	.	ID=scaffold75|size1059443:hsp:8882:1.3.0.1;Parent=scaffold75|size1059443:hit:4643:1.3.0.1;Target=species:scaffold233|size717952_%252528dbseq-nr_637%252529_%25255B346609%25252C352715%25255D|genus:Unspecified 2253 2516 +
scaffold75|size1059443	repeatrunner	protein_match	198483	199312	142	+	.	ID=scaffold75|size1059443:hit:4644:1.3.0.1;Name=gi|15227509|ref|NP_178904.1|;Target=gi|15227509|ref|NP_178904.1| 8 122 +
scaffold75|size1059443	repeatrunner	match_part	198483	199312	142	+	.	ID=scaffold75|size1059443:hsp:8883:1.3.0.1;Parent=scaffold75|size1059443:hit:4644:1.3.0.1;Target=gi|15227509|ref|NP_178904.1| 8 122 +
scaffold75|size1059443	repeatmasker	match	213200	213218	17	+	.	ID=scaffold75|size1059443:hit:4645:1.3.0.2;Name=species:%2528CT%2529n|genus:Simple_repeat;Target=species:%2528CT%2529n|genus:Simple_repeat 1 19 +
scaffold75|size1059443	repeatmasker	match_part	213200	213218	17	+	.	ID=scaffold75|size1059443:hsp:8884:1.3.0.2;Parent=scaffold75|size1059443:hit:4645:1.3.0.2;Target=species:%252528CT%252529n|genus:Simple_repeat 1 19 +
scaffold75|size1059443	repeatmasker	match	262869	262886	16	+	.	ID=scaffold75|size1059443:hit:4646:1.3.0.2;Name=species:%2528G%2529n|genus:Simple_repeat;Target=species:%2528G%2529n|genus:Simple_repeat 1 18 +
scaffold75|size1059443	repeatmasker	match_part	262869	262886	16	+	.	ID=scaffold75|size1059443:hsp:8885:1.3.0.2;Parent=scaffold75|size1059443:hit:4646:1.3.0.2;Target=species:%252528G%252529n|genus:Simple_repeat 1 18 +
scaffold75|size1059443	repeatmasker	match	294639	294696	12	+	.	ID=scaffold75|size1059443:hit:4647:1.3.0.2;Name=species:%2528GTGAGTT%2529n|genus:Simple_repeat;Target=species:%2528GTGAGTT%2529n|genus:Simple_repeat 1 55 +
scaffold75|size1059443	repeatmasker	match_part	294639	294696	12	+	.	ID=scaffold75|size1059443:hsp:8886:1.3.0.2;Parent=scaffold75|size1059443:hit:4647:1.3.0.2;Target=species:%252528GTGAGTT%252529n|genus:Simple_repeat 1 55 +
scaffold75|size1059443	repeatmasker	match	253322	253361	44	+	.	ID=scaffold75|size1059443:hit:4648:1.3.0.2;Name=species:%2528GCAT%2529n|genus:Simple_repeat;Target=species:%2528GCAT%2529n|genus:Simple_repeat 1 40 +
scaffold75|size1059443	repeatmasker	match_part	253322	253361	44	+	.	ID=scaffold75|size1059443:hsp:8887:1.3.0.2;Parent=scaffold75|size1059443:hit:4648:1.3.0.2;Target=species:%252528GCAT%252529n|genus:Simple_repeat 1 40 +
scaffold75|size1059443	repeatmasker	match	259096	259130	15	+	.	ID=scaffold75|size1059443:hit:4649:1.3.0.2;Name=species:%2528GGCAGC%2529n|genus:Simple_repeat;Target=species:%2528GGCAGC%2529n|genus:Simple_repeat 1 35 +
scaffold75|size1059443	repeatmasker	match_part	259096	259130	15	+	.	ID=scaffold75|size1059443:hsp:8888:1.3.0.2;Parent=scaffold75|size1059443:hit:4649:1.3.0.2;Target=species:%252528GGCAGC%252529n|genus:Simple_repeat 1 35 +
scaffold75|size1059443	repeatmasker	match	268976	269010	19	+	.	ID=scaffold75|size1059443:hit:4650:1.3.0.2;Name=species:%2528GGCAGC%2529n|genus:Simple_repeat;Target=species:%2528GGCAGC%2529n|genus:Simple_repeat 1 35 +
scaffold75|size1059443	repeatmasker	match_part	268976	269010	19	+	.	ID=scaffold75|size1059443:hsp:8889:1.3.0.2;Parent=scaffold75|size1059443:hit:4650:1.3.0.2;Target=species:%252528GGCAGC%252529n|genus:Simple_repeat 1 35 +
scaffold75|size1059443	repeatmasker	match	262801	262827	18	+	.	ID=scaffold75|size1059443:hit:4651:1.3.0.2;Name=species:%2528C%2529n|genus:Simple_repeat;Target=species:%2528C%2529n|genus:Simple_repeat 1 27 +
scaffold75|size1059443	repeatmasker	match_part	262801	262827	18	+	.	ID=scaffold75|size1059443:hsp:8890:1.3.0.2;Parent=scaffold75|size1059443:hit:4651:1.3.0.2;Target=species:%252528C%252529n|genus:Simple_repeat 1 27 +
scaffold75|size1059443	repeatmasker	match	220264	220310	42	+	.	ID=scaffold75|size1059443:hit:4652:1.3.0.2;Name=species:%2528CCTGCCAAAG%2529n|genus:Simple_repeat;Target=species:%2528CCTGCCAAAG%2529n|genus:Simple_repeat 1 47 +
scaffold75|size1059443	repeatmasker	match_part	220264	220310	42	+	.	ID=scaffold75|size1059443:hsp:8891:1.3.0.2;Parent=scaffold75|size1059443:hit:4652:1.3.0.2;Target=species:%252528CCTGCCAAAG%252529n|genus:Simple_repeat 1 47 +
scaffold75|size1059443	repeatmasker	match	283158	283174	13	+	.	ID=scaffold75|size1059443:hit:4653:1.3.0.2;Name=species:%2528CCG%2529n|genus:Simple_repeat;Target=species:%2528CCG%2529n|genus:Simple_repeat 1 17 +
scaffold75|size1059443	repeatmasker	match_part	283158	283174	13	+	.	ID=scaffold75|size1059443:hsp:8892:1.3.0.2;Parent=scaffold75|size1059443:hit:4653:1.3.0.2;Target=species:%252528CCG%252529n|genus:Simple_repeat 1 17 +
scaffold75|size1059443	repeatmasker	match	293505	293530	12	+	.	ID=scaffold75|size1059443:hit:4654:1.3.0.2;Name=species:%2528TAGG%2529n|genus:Simple_repeat;Target=species:%2528TAGG%2529n|genus:Simple_repeat 1 24 +
scaffold75|size1059443	repeatmasker	match_part	293505	293530	12	+	.	ID=scaffold75|size1059443:hsp:8893:1.3.0.2;Parent=scaffold75|size1059443:hit:4654:1.3.0.2;Target=species:%252528TAGG%252529n|genus:Simple_repeat 1 24 +
scaffold75|size1059443	repeatmasker	match	202274	202329	13	+	.	ID=scaffold75|size1059443:hit:4655:1.3.0.2;Name=species:%2528ACACAAG%2529n|genus:Simple_repeat;Target=species:%2528ACACAAG%2529n|genus:Simple_repeat 1 56 +
scaffold75|size1059443	repeatmasker	match_part	202274	202329	13	+	.	ID=scaffold75|size1059443:hsp:8894:1.3.0.2;Parent=scaffold75|size1059443:hit:4655:1.3.0.2;Target=species:%252528ACACAAG%252529n|genus:Simple_repeat 1 56 +
scaffold75|size1059443	repeatmasker	match	247342	247370	12	+	.	ID=scaffold75|size1059443:hit:4656:1.3.0.2;Name=species:%2528GTGGT%2529n|genus:Simple_repeat;Target=species:%2528GTGGT%2529n|genus:Simple_repeat 1 30 +
scaffold75|size1059443	repeatmasker	match_part	247342	247370	12	+	.	ID=scaffold75|size1059443:hsp:8895:1.3.0.2;Parent=scaffold75|size1059443:hit:4656:1.3.0.2;Target=species:%252528GTGGT%252529n|genus:Simple_repeat 1 30 +
scaffold75|size1059443	repeatmasker	match	270013	270044	16	+	.	ID=scaffold75|size1059443:hit:4657:1.3.0.2;Name=species:A-rich|genus:Low_complexity;Target=species:A-rich|genus:Low_complexity 1 32 +
scaffold75|size1059443	repeatmasker	match_part	270013	270044	16	+	.	ID=scaffold75|size1059443:hsp:8896:1.3.0.2;Parent=scaffold75|size1059443:hit:4657:1.3.0.2;Target=species:A-rich|genus:Low_complexity 1 32 +
scaffold75|size1059443	repeatmasker	match	201316	201431	137	+	.	ID=scaffold75|size1059443:hit:4658:1.3.0.2;Name=species:%2528CA%2529n|genus:Simple_repeat;Target=species:%2528CA%2529n|genus:Simple_repeat 1 116 +
scaffold75|size1059443	repeatmasker	match_part	201316	201431	137	+	.	ID=scaffold75|size1059443:hsp:8897:1.3.0.2;Parent=scaffold75|size1059443:hit:4658:1.3.0.2;Target=species:%252528CA%252529n|genus:Simple_repeat 1 116 +
scaffold75|size1059443	repeatmasker	match	200045	201059	1115	+	.	ID=scaffold75|size1059443:hit:4659:1.3.0.2;Name=species:scaffold53|size842038_%2528dbseq-nr_198%2529_%255B103593%252C109546%255D|genus:Unspecified;Target=species:scaffold53|size842038_%2528dbseq-nr_198%2529_%255B103593%252C109546%255D|genus:Unspecified 173 1258 +
scaffold75|size1059443	repeatmasker	match_part	200045	201059	1115	+	.	ID=scaffold75|size1059443:hsp:8898:1.3.0.2;Parent=scaffold75|size1059443:hit:4659:1.3.0.2;Target=species:scaffold53|size842038_%252528dbseq-nr_198%252529_%25255B103593%25252C109546%25255D|genus:Unspecified 173 1258 +
scaffold75|size1059443	repeatmasker	match	201161	201204	273	+	.	ID=scaffold75|size1059443:hit:4660:1.3.0.2;Name=species:scaffold37|size854255_%2528dbseq-nr_614%2529_%255B375639%252C381755%255D|genus:Unspecified;Target=species:scaffold37|size854255_%2528dbseq-nr_614%2529_%255B375639%252C381755%255D|genus:Unspecified 318 360 +
scaffold75|size1059443	repeatmasker	match_part	201161	201204	273	+	.	ID=scaffold75|size1059443:hsp:8899:1.3.0.2;Parent=scaffold75|size1059443:hit:4660:1.3.0.2;Target=species:scaffold37|size854255_%252528dbseq-nr_614%252529_%25255B375639%25252C381755%25255D|genus:Unspecified 318 360 +
scaffold75|size1059443	repeatmasker	match	201829	201907	467	+	.	ID=scaffold75|size1059443:hit:4661:1.3.0.2;Name=species:rnd-1_family-542|genus:Unknown;Target=species:rnd-1_family-542|genus:Unknown 417 495 +
scaffold75|size1059443	repeatmasker	match_part	201829	201907	467	+	.	ID=scaffold75|size1059443:hsp:8900:1.3.0.2;Parent=scaffold75|size1059443:hit:4661:1.3.0.2;Target=species:rnd-1_family-542|genus:Unknown 417 495 +
scaffold75|size1059443	repeatmasker	match	210062	210111	253	+	.	ID=scaffold75|size1059443:hit:4662:1.3.0.2;Name=species:rnd-5_family-1816|genus:Unknown;Target=species:rnd-5_family-1816|genus:Unknown 264 314 +
scaffold75|size1059443	repeatmasker	match_part	210062	210111	253	+	.	ID=scaffold75|size1059443:hsp:8901:1.3.0.2;Parent=scaffold75|size1059443:hit:4662:1.3.0.2;Target=species:rnd-5_family-1816|genus:Unknown 264 314 +
scaffold75|size1059443	repeatmasker	match	210188	210622	2841	+	.	ID=scaffold75|size1059443:hit:4663:1.3.0.2;Name=species:genome_5_4290|genus:Unspecified;Target=species:genome_5_4290|genus:Unspecified 1 458 +
scaffold75|size1059443	repeatmasker	match_part	210188	210622	2841	+	.	ID=scaffold75|size1059443:hsp:8902:1.3.0.2;Parent=scaffold75|size1059443:hit:4663:1.3.0.2;Target=species:genome_5_4290|genus:Unspecified 1 458 +
scaffold75|size1059443	repeatmasker	match	210720	212991	20040	+	.	ID=scaffold75|size1059443:hit:4664:1.3.0.2;Name=species:rnd-1_family-1|genus:Unknown;Target=species:rnd-1_family-1|genus:Unknown 8126 10424 +
scaffold75|size1059443	repeatmasker	match_part	210720	212991	20040	+	.	ID=scaffold75|size1059443:hsp:8903:1.3.0.2;Parent=scaffold75|size1059443:hit:4664:1.3.0.2;Target=species:rnd-1_family-1|genus:Unknown 8126 10424 +
scaffold75|size1059443	repeatmasker	match	213241	218036	3857	+	.	ID=scaffold75|size1059443:hit:4665:1.3.0.2;Name=species:rnd-1_family-275|genus:Unknown;Target=species:rnd-1_family-275|genus:Unknown 1 583 +
scaffold75|size1059443	repeatmasker	match_part	213241	218036	3857	+	.	ID=scaffold75|size1059443:hsp:8904:1.3.0.2;Parent=scaffold75|size1059443:hit:4665:1.3.0.2;Target=species:rnd-1_family-275|genus:Unknown 1 583 +
scaffold75|size1059443	repeatmasker	match	218095	220263	3276	+	.	ID=scaffold75|size1059443:hit:4666:1.3.0.2;Name=species:rnd-1_family-446|genus:Unknown;Target=species:rnd-1_family-446|genus:Unknown 1 463 +
scaffold75|size1059443	repeatmasker	match_part	218095	220263	3276	+	.	ID=scaffold75|size1059443:hsp:8905:1.3.0.2;Parent=scaffold75|size1059443:hit:4666:1.3.0.2;Target=species:rnd-1_family-446|genus:Unknown 1 463 +
scaffold75|size1059443	repeatmasker	match	220311	222024	3319	+	.	ID=scaffold75|size1059443:hit:4667:1.3.0.2;Name=species:genome_9_13036|genus:Unspecified;Target=species:genome_9_13036|genus:Unspecified 1 469 +
scaffold75|size1059443	repeatmasker	match_part	220311	222024	3319	+	.	ID=scaffold75|size1059443:hsp:8906:1.3.0.2;Parent=scaffold75|size1059443:hit:4667:1.3.0.2;Target=species:genome_9_13036|genus:Unspecified 1 469 +
scaffold75|size1059443	repeatmasker	match	222872	223307	577	+	.	ID=scaffold75|size1059443:hit:4668:1.3.0.2;Name=species:rnd-1_family-986|genus:DNA%252FPIF-Harbinger;Target=species:rnd-1_family-986|genus:DNA%252FPIF-Harbinger 14 437 +
scaffold75|size1059443	repeatmasker	match_part	222872	223307	577	+	.	ID=scaffold75|size1059443:hsp:8907:1.3.0.2;Parent=scaffold75|size1059443:hit:4668:1.3.0.2;Target=species:rnd-1_family-986|genus:DNA%25252FPIF-Harbinger 14 437 +
scaffold75|size1059443	repeatmasker	match	225678	230180	6190	+	.	ID=scaffold75|size1059443:hit:4669:1.3.0.2;Name=species:rnd-1_family-350|genus:Unknown;Target=species:rnd-1_family-350|genus:Unknown 1 1572 +
scaffold75|size1059443	repeatmasker	match_part	225678	230180	6190	+	.	ID=scaffold75|size1059443:hsp:8908:1.3.0.2;Parent=scaffold75|size1059443:hit:4669:1.3.0.2;Target=species:rnd-1_family-350|genus:Unknown 1 1572 +
scaffold75|size1059443	repeatmasker	match	230310	230789	1014	+	.	ID=scaffold75|size1059443:hit:4670:1.3.0.2;Name=species:rnd-1_family-26|genus:Unknown;Target=species:rnd-1_family-26|genus:Unknown 1 324 +
scaffold75|size1059443	repeatmasker	match_part	230310	230789	1014	+	.	ID=scaffold75|size1059443:hsp:8909:1.3.0.2;Parent=scaffold75|size1059443:hit:4670:1.3.0.2;Target=species:rnd-1_family-26|genus:Unknown 1 324 +
scaffold75|size1059443	repeatmasker	match	231081	231259	659	+	.	ID=scaffold75|size1059443:hit:4671:1.3.0.2;Name=species:genome_4_14116|genus:Unspecified;Target=species:genome_4_14116|genus:Unspecified 1 184 +
scaffold75|size1059443	repeatmasker	match_part	231081	231259	659	+	.	ID=scaffold75|size1059443:hsp:8910:1.3.0.2;Parent=scaffold75|size1059443:hit:4671:1.3.0.2;Target=species:genome_4_14116|genus:Unspecified 1 184 +
scaffold75|size1059443	repeatmasker	match	231406	231537	318	+	.	ID=scaffold75|size1059443:hit:4672:1.3.0.2;Name=species:genome_5_12790|genus:Unspecified;Target=species:genome_5_12790|genus:Unspecified 1435 1569 +
scaffold75|size1059443	repeatmasker	match_part	231406	231537	318	+	.	ID=scaffold75|size1059443:hsp:8911:1.3.0.2;Parent=scaffold75|size1059443:hit:4672:1.3.0.2;Target=species:genome_5_12790|genus:Unspecified 1435 1569 +
scaffold75|size1059443	repeatmasker	match	232688	233399	1330	+	.	ID=scaffold75|size1059443:hit:4673:1.3.0.2;Name=species:rnd-1_family-437|genus:Unknown;Target=species:rnd-1_family-437|genus:Unknown 520 1278 +
scaffold75|size1059443	repeatmasker	match_part	232688	233399	1330	+	.	ID=scaffold75|size1059443:hsp:8912:1.3.0.2;Parent=scaffold75|size1059443:hit:4673:1.3.0.2;Target=species:rnd-1_family-437|genus:Unknown 520 1278 +
scaffold75|size1059443	repeatmasker	match	234397	234451	230	+	.	ID=scaffold75|size1059443:hit:4674:1.3.0.2;Name=species:rnd-1_family-644|genus:Unknown;Target=species:rnd-1_family-644|genus:Unknown 502 557 +
scaffold75|size1059443	repeatmasker	match_part	234397	234451	230	+	.	ID=scaffold75|size1059443:hsp:8913:1.3.0.2;Parent=scaffold75|size1059443:hit:4674:1.3.0.2;Target=species:rnd-1_family-644|genus:Unknown 502 557 +
scaffold75|size1059443	repeatmasker	match	235054	236807	5092	+	.	ID=scaffold75|size1059443:hit:4675:1.3.0.2;Name=species:rnd-1_family-771|genus:Unknown;Target=species:rnd-1_family-771|genus:Unknown 279 1672 +
scaffold75|size1059443	repeatmasker	match_part	235054	236807	5092	+	.	ID=scaffold75|size1059443:hsp:8914:1.3.0.2;Parent=scaffold75|size1059443:hit:4675:1.3.0.2;Target=species:rnd-1_family-771|genus:Unknown 279 1672 +
scaffold75|size1059443	repeatmasker	match	237180	237421	647	+	.	ID=scaffold75|size1059443:hit:4676:1.3.0.2;Name=species:rnd-1_family-813|genus:Unknown;Target=species:rnd-1_family-813|genus:Unknown 33 276 +
scaffold75|size1059443	repeatmasker	match_part	237180	237421	647	+	.	ID=scaffold75|size1059443:hsp:8915:1.3.0.2;Parent=scaffold75|size1059443:hit:4676:1.3.0.2;Target=species:rnd-1_family-813|genus:Unknown 33 276 +
scaffold75|size1059443	repeatmasker	match	237681	238309	1734	+	.	ID=scaffold75|size1059443:hit:4677:1.3.0.2;Name=species:rnd-1_family-733|genus:Unknown;Target=species:rnd-1_family-733|genus:Unknown 119 1093 +
scaffold75|size1059443	repeatmasker	match_part	237681	238309	1734	+	.	ID=scaffold75|size1059443:hsp:8916:1.3.0.2;Parent=scaffold75|size1059443:hit:4677:1.3.0.2;Target=species:rnd-1_family-733|genus:Unknown 119 1093 +
scaffold75|size1059443	repeatmasker	match	243913	244480	534	+	.	ID=scaffold75|size1059443:hit:4678:1.3.0.2;Name=species:rnd-1_family-482|genus:Unknown;Target=species:rnd-1_family-482|genus:Unknown 888 1182 +
scaffold75|size1059443	repeatmasker	match_part	243913	244480	534	+	.	ID=scaffold75|size1059443:hsp:8917:1.3.0.2;Parent=scaffold75|size1059443:hit:4678:1.3.0.2;Target=species:rnd-1_family-482|genus:Unknown 888 1182 +
scaffold75|size1059443	repeatmasker	match	253024	254316	4765	+	.	ID=scaffold75|size1059443:hit:4679:1.3.0.2;Name=species:rnd-4_family-116|genus:Unknown;Target=species:rnd-4_family-116|genus:Unknown 910 1881 +
scaffold75|size1059443	repeatmasker	match_part	253024	254316	4765	+	.	ID=scaffold75|size1059443:hsp:8918:1.3.0.2;Parent=scaffold75|size1059443:hit:4679:1.3.0.2;Target=species:rnd-4_family-116|genus:Unknown 910 1881 +
scaffold75|size1059443	repeatmasker	match	255535	255938	1495	+	.	ID=scaffold75|size1059443:hit:4680:1.3.0.2;Name=species:rnd-1_family-748|genus:Unknown;Target=species:rnd-1_family-748|genus:Unknown 1 258 +
scaffold75|size1059443	repeatmasker	match_part	255535	255938	1495	+	.	ID=scaffold75|size1059443:hsp:8919:1.3.0.2;Parent=scaffold75|size1059443:hit:4680:1.3.0.2;Target=species:rnd-1_family-748|genus:Unknown 1 258 +
scaffold75|size1059443	repeatmasker	match	256099	256806	4620	+	.	ID=scaffold75|size1059443:hit:4681:1.3.0.2;Name=species:rnd-1_family-374|genus:Unknown;Target=species:rnd-1_family-374|genus:Unknown 825 1521 +
scaffold75|size1059443	repeatmasker	match_part	256099	256806	4620	+	.	ID=scaffold75|size1059443:hsp:8920:1.3.0.2;Parent=scaffold75|size1059443:hit:4681:1.3.0.2;Target=species:rnd-1_family-374|genus:Unknown 825 1521 +
scaffold75|size1059443	repeatmasker	match	256933	257280	1283	+	.	ID=scaffold75|size1059443:hit:4682:1.3.0.2;Name=species:rnd-1_family-311|genus:Unknown;Target=species:rnd-1_family-311|genus:Unknown 1017 1305 +
scaffold75|size1059443	repeatmasker	match_part	256933	257280	1283	+	.	ID=scaffold75|size1059443:hsp:8921:1.3.0.2;Parent=scaffold75|size1059443:hit:4682:1.3.0.2;Target=species:rnd-1_family-311|genus:Unknown 1017 1305 +
scaffold75|size1059443	repeatmasker	match	257468	258390	1842	+	.	ID=scaffold75|size1059443:hit:4683:1.3.0.2;Name=species:rnd-1_family-818|genus:Unknown;Target=species:rnd-1_family-818|genus:Unknown 1 425 +
scaffold75|size1059443	repeatmasker	match_part	257468	258390	1842	+	.	ID=scaffold75|size1059443:hsp:8922:1.3.0.2;Parent=scaffold75|size1059443:hit:4683:1.3.0.2;Target=species:rnd-1_family-818|genus:Unknown 1 425 +
scaffold75|size1059443	repeatmasker	match	258533	258937	1159	+	.	ID=scaffold75|size1059443:hit:4684:1.3.0.2;Name=species:rnd-1_family-911|genus:Unknown;Target=species:rnd-1_family-911|genus:Unknown 65 477 +
scaffold75|size1059443	repeatmasker	match_part	258533	258937	1159	+	.	ID=scaffold75|size1059443:hsp:8923:1.3.0.2;Parent=scaffold75|size1059443:hit:4684:1.3.0.2;Target=species:rnd-1_family-911|genus:Unknown 65 477 +
scaffold75|size1059443	repeatmasker	match	259186	260137	2967	+	.	ID=scaffold75|size1059443:hit:4685:1.3.0.2;Name=species:rnd-5_family-2867|genus:Unknown;Target=species:rnd-5_family-2867|genus:Unknown 1 530 +
scaffold75|size1059443	repeatmasker	match_part	259186	260137	2967	+	.	ID=scaffold75|size1059443:hsp:8924:1.3.0.2;Parent=scaffold75|size1059443:hit:4685:1.3.0.2;Target=species:rnd-5_family-2867|genus:Unknown 1 530 +
scaffold75|size1059443	repeatmasker	match	260298	261005	4620	+	.	ID=scaffold75|size1059443:hit:4686:1.3.0.2;Name=species:rnd-1_family-374|genus:Unknown;Target=species:rnd-1_family-374|genus:Unknown 825 1521 +
scaffold75|size1059443	repeatmasker	match_part	260298	261005	4620	+	.	ID=scaffold75|size1059443:hsp:8925:1.3.0.2;Parent=scaffold75|size1059443:hit:4686:1.3.0.2;Target=species:rnd-1_family-374|genus:Unknown 825 1521 +
scaffold75|size1059443	repeatmasker	match	261132	261480	1327	+	.	ID=scaffold75|size1059443:hit:4687:1.3.0.2;Name=species:rnd-1_family-311|genus:Unknown;Target=species:rnd-1_family-311|genus:Unknown 1017 1305 +
scaffold75|size1059443	repeatmasker	match_part	261132	261480	1327	+	.	ID=scaffold75|size1059443:hsp:8926:1.3.0.2;Parent=scaffold75|size1059443:hit:4687:1.3.0.2;Target=species:rnd-1_family-311|genus:Unknown 1017 1305 +
scaffold75|size1059443	repeatmasker	match	261669	262592	1815	+	.	ID=scaffold75|size1059443:hit:4688:1.3.0.2;Name=species:rnd-1_family-818|genus:Unknown;Target=species:rnd-1_family-818|genus:Unknown 1 425 +
scaffold75|size1059443	repeatmasker	match_part	261669	262592	1815	+	.	ID=scaffold75|size1059443:hsp:8927:1.3.0.2;Parent=scaffold75|size1059443:hit:4688:1.3.0.2;Target=species:rnd-1_family-818|genus:Unknown 1 425 +
scaffold75|size1059443	repeatmasker	match	262889	268817	39846	+	.	ID=scaffold75|size1059443:hit:4689:1.3.0.2;Name=species:scaffold75|size1059443_%2528dbseq-nr_397%2529_%255B263011%252C269128%255D|genus:Unspecified;Target=species:scaffold75|size1059443_%2528dbseq-nr_397%2529_%255B263011%252C269128%255D|genus:Unspecified 1 4253 +
scaffold75|size1059443	repeatmasker	match_part	262889	268817	39846	+	.	ID=scaffold75|size1059443:hsp:8928:1.3.0.2;Parent=scaffold75|size1059443:hit:4689:1.3.0.2;Target=species:scaffold75|size1059443_%252528dbseq-nr_397%252529_%25255B263011%25252C269128%25255D|genus:Unspecified 1 4253 +
scaffold75|size1059443	repeatmasker	match	269066	269236	1186	+	.	ID=scaffold75|size1059443:hit:4690:1.3.0.2;Name=species:rnd-5_family-2867|genus:Unknown;Target=species:rnd-5_family-2867|genus:Unknown 360 530 +
scaffold75|size1059443	repeatmasker	match_part	269066	269236	1186	+	.	ID=scaffold75|size1059443:hsp:8929:1.3.0.2;Parent=scaffold75|size1059443:hit:4690:1.3.0.2;Target=species:rnd-5_family-2867|genus:Unknown 360 530 +
scaffold75|size1059443	repeatmasker	match	271630	272180	628	+	.	ID=scaffold75|size1059443:hit:4691:1.3.0.2;Name=species:scaffold80|size783030_%2528dbseq-nr_43%2529_%255B553675%252C559585%255D|genus:Unspecified;Target=species:scaffold80|size783030_%2528dbseq-nr_43%2529_%255B553675%252C559585%255D|genus:Unspecified 1974 2416 +
scaffold75|size1059443	repeatmasker	match_part	271630	272180	628	+	.	ID=scaffold75|size1059443:hsp:8930:1.3.0.2;Parent=scaffold75|size1059443:hit:4691:1.3.0.2;Target=species:scaffold80|size783030_%252528dbseq-nr_43%252529_%25255B553675%25252C559585%25255D|genus:Unspecified 1974 2416 +
scaffold75|size1059443	repeatrunner	protein_match	272244	273077	138	+	.	ID=scaffold75|size1059443:hit:4692:1.3.0.2;Name=HMS-Beagle|orf2;Target=HMS-Beagle|orf2 125 404 +
scaffold75|size1059443	repeatrunner	match_part	272244	273077	138	+	.	ID=scaffold75|size1059443:hsp:8931:1.3.0.2;Parent=scaffold75|size1059443:hit:4692:1.3.0.2;Target=HMS-Beagle|orf2 125 404 +
scaffold75|size1059443	repeatmasker	match	273129	273316	238	+	.	ID=scaffold75|size1059443:hit:4693:1.3.0.2;Name=species:scaffold35|size490618_%2528dbseq-nr_715%2529_%255B281969%252C287860%255D|genus:Unspecified;Target=species:scaffold35|size490618_%2528dbseq-nr_715%2529_%255B281969%252C287860%255D|genus:Unspecified 2175 2339 +
scaffold75|size1059443	repeatmasker	match_part	273129	273316	238	+	.	ID=scaffold75|size1059443:hsp:8932:1.3.0.2;Parent=scaffold75|size1059443:hit:4693:1.3.0.2;Target=species:scaffold35|size490618_%252528dbseq-nr_715%252529_%25255B281969%25252C287860%25255D|genus:Unspecified 2175 2339 +
scaffold75|size1059443	repeatrunner	protein_match	273369	273749	202	+	.	ID=scaffold75|size1059443:hit:4694:1.3.0.2;Name=gi|9884624|dbj|BAB02630.1|;Target=gi|9884624|dbj|BAB02630.1| 350 482 +
scaffold75|size1059443	repeatrunner	match_part	273369	273749	202	+	.	ID=scaffold75|size1059443:hsp:8933:1.3.0.2;Parent=scaffold75|size1059443:hit:4694:1.3.0.2;Target=gi|9884624|dbj|BAB02630.1| 350 482 +
scaffold75|size1059443	repeatmasker	match	274343	275062	468	+	.	ID=scaffold75|size1059443:hit:4695:1.3.0.2;Name=species:scaffold148|size484791_%2528dbseq-nr_708%2529_%255B116097%252C122237%255D|genus:Unspecified;Target=species:scaffold148|size484791_%2528dbseq-nr_708%2529_%255B116097%252C122237%255D|genus:Unspecified 4765 5490 +
scaffold75|size1059443	repeatmasker	match_part	274343	275062	468	+	.	ID=scaffold75|size1059443:hsp:8934:1.3.0.2;Parent=scaffold75|size1059443:hit:4695:1.3.0.2;Target=species:scaffold148|size484791_%252528dbseq-nr_708%252529_%25255B116097%25252C122237%25255D|genus:Unspecified 4765 5490 +
scaffold75|size1059443	repeatmasker	match	275273	275320	306	+	.	ID=scaffold75|size1059443:hit:4696:1.3.0.2;Name=species:scaffold226|size248449_%2528dbseq-nr_558%2529_%255B94722%252C100627%255D|genus:Unspecified;Target=species:scaffold226|size248449_%2528dbseq-nr_558%2529_%255B94722%252C100627%255D|genus:Unspecified 343 379 +
scaffold75|size1059443	repeatmasker	match_part	275273	275320	306	+	.	ID=scaffold75|size1059443:hsp:8935:1.3.0.2;Parent=scaffold75|size1059443:hit:4696:1.3.0.2;Target=species:scaffold226|size248449_%252528dbseq-nr_558%252529_%25255B94722%25252C100627%25255D|genus:Unspecified 343 379 +
scaffold75|size1059443	repeatmasker	match	275708	276077	1718	+	.	ID=scaffold75|size1059443:hit:4697:1.3.0.2;Name=species:rnd-5_family-2867|genus:Unknown;Target=species:rnd-5_family-2867|genus:Unknown 1 370 +
scaffold75|size1059443	repeatmasker	match_part	275708	276077	1718	+	.	ID=scaffold75|size1059443:hsp:8936:1.3.0.2;Parent=scaffold75|size1059443:hit:4697:1.3.0.2;Target=species:rnd-5_family-2867|genus:Unknown 1 370 +
scaffold75|size1059443	repeatmasker	match	276159	277147	3772	+	.	ID=scaffold75|size1059443:hit:4698:1.3.0.2;Name=species:genome_5_4290|genus:Unspecified;Target=species:genome_5_4290|genus:Unspecified 1 458 +
scaffold75|size1059443	repeatmasker	match_part	276159	277147	3772	+	.	ID=scaffold75|size1059443:hsp:8937:1.3.0.2;Parent=scaffold75|size1059443:hit:4698:1.3.0.2;Target=species:genome_5_4290|genus:Unspecified 1 458 +
scaffold75|size1059443	repeatmasker	match	277357	277413	243	+	.	ID=scaffold75|size1059443:hit:4699:1.3.0.2;Name=species:rnd-5_family-342|genus:Unknown;Target=species:rnd-5_family-342|genus:Unknown 164 222 +
scaffold75|size1059443	repeatmasker	match_part	277357	277413	243	+	.	ID=scaffold75|size1059443:hsp:8938:1.3.0.2;Parent=scaffold75|size1059443:hit:4699:1.3.0.2;Target=species:rnd-5_family-342|genus:Unknown 164 222 +
scaffold75|size1059443	repeatmasker	match	285813	286297	228	+	.	ID=scaffold75|size1059443:hit:4700:1.3.0.2;Name=species:genome_3_21789|genus:Unspecified;Target=species:genome_3_21789|genus:Unspecified 76 322 +
scaffold75|size1059443	repeatmasker	match_part	285813	286297	228	+	.	ID=scaffold75|size1059443:hsp:8939:1.3.0.2;Parent=scaffold75|size1059443:hit:4700:1.3.0.2;Target=species:genome_3_21789|genus:Unspecified 76 322 +
scaffold75|size1059443	repeatmasker	match	287025	287419	436	+	.	ID=scaffold75|size1059443:hit:4701:1.3.0.2;Name=species:rnd-1_family-384|genus:Unknown;Target=species:rnd-1_family-384|genus:Unknown 761 1171 +
scaffold75|size1059443	repeatmasker	match_part	287025	287419	436	+	.	ID=scaffold75|size1059443:hsp:8940:1.3.0.2;Parent=scaffold75|size1059443:hit:4701:1.3.0.2;Target=species:rnd-1_family-384|genus:Unknown 761 1171 +
scaffold75|size1059443	repeatmasker	match	287796	287873	326	+	.	ID=scaffold75|size1059443:hit:4702:1.3.0.2;Name=species:rnd-5_family-1738|genus:LINE%252FR1;Target=species:rnd-5_family-1738|genus:LINE%252FR1 10414 10492 +
scaffold75|size1059443	repeatmasker	match_part	287796	287873	326	+	.	ID=scaffold75|size1059443:hsp:8941:1.3.0.2;Parent=scaffold75|size1059443:hit:4702:1.3.0.2;Target=species:rnd-5_family-1738|genus:LINE%25252FR1 10414 10492 +
scaffold75|size1059443	repeatmasker	match	288468	288813	664	+	.	ID=scaffold75|size1059443:hit:4703:1.3.0.2;Name=species:genome_2_13648|genus:Unspecified;Target=species:genome_2_13648|genus:Unspecified 10 201 +
scaffold75|size1059443	repeatmasker	match_part	288468	288813	664	+	.	ID=scaffold75|size1059443:hsp:8942:1.3.0.2;Parent=scaffold75|size1059443:hit:4703:1.3.0.2;Target=species:genome_2_13648|genus:Unspecified 10 201 +
scaffold75|size1059443	repeatmasker	match	291502	291773	1732	+	.	ID=scaffold75|size1059443:hit:4704:1.3.0.2;Name=species:genome_5_21030|genus:Unspecified;Target=species:genome_5_21030|genus:Unspecified 1362 1638 +
scaffold75|size1059443	repeatmasker	match_part	291502	291773	1732	+	.	ID=scaffold75|size1059443:hsp:8943:1.3.0.2;Parent=scaffold75|size1059443:hit:4704:1.3.0.2;Target=species:genome_5_21030|genus:Unspecified 1362 1638 +
scaffold75|size1059443	repeatmasker	match	292127	292314	825	+	.	ID=scaffold75|size1059443:hit:4705:1.3.0.2;Name=species:genome_9_9011|genus:Unspecified;Target=species:genome_9_9011|genus:Unspecified 3 194 +
scaffold75|size1059443	repeatmasker	match_part	292127	292314	825	+	.	ID=scaffold75|size1059443:hsp:8944:1.3.0.2;Parent=scaffold75|size1059443:hit:4705:1.3.0.2;Target=species:genome_9_9011|genus:Unspecified 3 194 +
scaffold75|size1059443	repeatmasker	match	292495	292830	404	+	.	ID=scaffold75|size1059443:hit:4706:1.3.0.2;Name=species:genome_7_9296|genus:Unspecified;Target=species:genome_7_9296|genus:Unspecified 2 351 +
scaffold75|size1059443	repeatmasker	match_part	292495	292830	404	+	.	ID=scaffold75|size1059443:hsp:8945:1.3.0.2;Parent=scaffold75|size1059443:hit:4706:1.3.0.2;Target=species:genome_7_9296|genus:Unspecified 2 351 +
scaffold75|size1059443	repeatmasker	match	294151	294429	363	+	.	ID=scaffold75|size1059443:hit:4707:1.3.0.2;Name=species:rnd-5_family-1043|genus:Unknown;Target=species:rnd-5_family-1043|genus:Unknown 59 342 +
scaffold75|size1059443	repeatmasker	match_part	294151	294429	363	+	.	ID=scaffold75|size1059443:hsp:8946:1.3.0.2;Parent=scaffold75|size1059443:hit:4707:1.3.0.2;Target=species:rnd-5_family-1043|genus:Unknown 59 342 +
scaffold75|size1059443	repeatmasker	match	294969	295270	2383	+	.	ID=scaffold75|size1059443:hit:4708:1.3.0.2;Name=species:rnd-1_family-1374|genus:Unknown;Target=species:rnd-1_family-1374|genus:Unknown 2 303 +
scaffold75|size1059443	repeatmasker	match_part	294969	295270	2383	+	.	ID=scaffold75|size1059443:hsp:8947:1.3.0.2;Parent=scaffold75|size1059443:hit:4708:1.3.0.2;Target=species:rnd-1_family-1374|genus:Unknown 2 303 +
scaffold75|size1059443	repeatmasker	match	296525	296788	540	+	.	ID=scaffold75|size1059443:hit:4709:1.3.0.2;Name=species:rnd-5_family-2063|genus:Unknown;Target=species:rnd-5_family-2063|genus:Unknown 44 263 +
scaffold75|size1059443	repeatmasker	match_part	296525	296788	540	+	.	ID=scaffold75|size1059443:hsp:8948:1.3.0.2;Parent=scaffold75|size1059443:hit:4709:1.3.0.2;Target=species:rnd-5_family-2063|genus:Unknown 44 263 +
scaffold75|size1059443	repeatmasker	match	313373	313459	17	+	.	ID=scaffold75|size1059443:hit:4710:1.3.0.3;Name=species:%2528GAGCGAG%2529n|genus:Simple_repeat;Target=species:%2528GAGCGAG%2529n|genus:Simple_repeat 1 86 +
scaffold75|size1059443	repeatmasker	match_part	313373	313459	17	+	.	ID=scaffold75|size1059443:hsp:8949:1.3.0.3;Parent=scaffold75|size1059443:hit:4710:1.3.0.3;Target=species:%252528GAGCGAG%252529n|genus:Simple_repeat 1 86 +
scaffold75|size1059443	repeatmasker	match	322008	322027	18	+	.	ID=scaffold75|size1059443:hit:4711:1.3.0.3;Name=species:%2528TC%2529n|genus:Simple_repeat;Target=species:%2528TC%2529n|genus:Simple_repeat 1 20 +
scaffold75|size1059443	repeatmasker	match_part	322008	322027	18	+	.	ID=scaffold75|size1059443:hsp:8950:1.3.0.3;Parent=scaffold75|size1059443:hit:4711:1.3.0.3;Target=species:%252528TC%252529n|genus:Simple_repeat 1 20 +
scaffold75|size1059443	repeatmasker	match	320735	320807	82	+	.	ID=scaffold75|size1059443:hit:4712:1.3.0.3;Name=species:%2528TACAA%2529n|genus:Simple_repeat;Target=species:%2528TACAA%2529n|genus:Simple_repeat 1 73 +
scaffold75|size1059443	repeatmasker	match_part	320735	320807	82	+	.	ID=scaffold75|size1059443:hsp:8951:1.3.0.3;Parent=scaffold75|size1059443:hit:4712:1.3.0.3;Target=species:%252528TACAA%252529n|genus:Simple_repeat 1 73 +
scaffold75|size1059443	repeatmasker	match	333430	333460	20	+	.	ID=scaffold75|size1059443:hit:4713:1.3.0.3;Name=species:%2528CTTTC%2529n|genus:Simple_repeat;Target=species:%2528CTTTC%2529n|genus:Simple_repeat 1 32 +
scaffold75|size1059443	repeatmasker	match_part	333430	333460	20	+	.	ID=scaffold75|size1059443:hsp:8952:1.3.0.3;Parent=scaffold75|size1059443:hit:4713:1.3.0.3;Target=species:%252528CTTTC%252529n|genus:Simple_repeat 1 32 +
scaffold75|size1059443	repeatmasker	match	363450	363492	12	+	.	ID=scaffold75|size1059443:hit:4714:1.3.0.3;Name=species:%2528GTGTT%2529n|genus:Simple_repeat;Target=species:%2528GTGTT%2529n|genus:Simple_repeat 1 42 +
scaffold75|size1059443	repeatmasker	match_part	363450	363492	12	+	.	ID=scaffold75|size1059443:hsp:8953:1.3.0.3;Parent=scaffold75|size1059443:hit:4714:1.3.0.3;Target=species:%252528GTGTT%252529n|genus:Simple_repeat 1 42 +
scaffold75|size1059443	repeatmasker	match	383260	383290	33	+	.	ID=scaffold75|size1059443:hit:4715:1.3.0.3;Name=species:%2528ACAAGA%2529n|genus:Simple_repeat;Target=species:%2528ACAAGA%2529n|genus:Simple_repeat 1 31 +
scaffold75|size1059443	repeatmasker	match_part	383260	383290	33	+	.	ID=scaffold75|size1059443:hsp:8954:1.3.0.3;Parent=scaffold75|size1059443:hit:4715:1.3.0.3;Target=species:%252528ACAAGA%252529n|genus:Simple_repeat 1 31 +
scaffold75|size1059443	repeatmasker	match	378869	378909	13	+	.	ID=scaffold75|size1059443:hit:4716:1.3.0.3;Name=species:%2528ATC%2529n|genus:Simple_repeat;Target=species:%2528ATC%2529n|genus:Simple_repeat 1 41 +
scaffold75|size1059443	repeatmasker	match_part	378869	378909	13	+	.	ID=scaffold75|size1059443:hsp:8955:1.3.0.3;Parent=scaffold75|size1059443:hit:4716:1.3.0.3;Target=species:%252528ATC%252529n|genus:Simple_repeat 1 41 +
scaffold75|size1059443	repeatmasker	match	300187	300212	17	+	.	ID=scaffold75|size1059443:hit:4717:1.3.0.3;Name=species:%2528C%2529n|genus:Simple_repeat;Target=species:%2528C%2529n|genus:Simple_repeat 1 26 +
scaffold75|size1059443	repeatmasker	match_part	300187	300212	17	+	.	ID=scaffold75|size1059443:hsp:8956:1.3.0.3;Parent=scaffold75|size1059443:hit:4717:1.3.0.3;Target=species:%252528C%252529n|genus:Simple_repeat 1 26 +
scaffold75|size1059443	repeatmasker	match	300331	300388	295	+	.	ID=scaffold75|size1059443:hit:4718:1.3.0.3;Name=species:rnd-1_family-287|genus:Unknown;Target=species:rnd-1_family-287|genus:Unknown 236 293 +
scaffold75|size1059443	repeatmasker	match_part	300331	300388	295	+	.	ID=scaffold75|size1059443:hsp:8957:1.3.0.3;Parent=scaffold75|size1059443:hit:4718:1.3.0.3;Target=species:rnd-1_family-287|genus:Unknown 236 293 +
scaffold75|size1059443	repeatmasker	match	301764	302332	3528	+	.	ID=scaffold75|size1059443:hit:4719:1.3.0.3;Name=species:genome_11_17291|genus:Unspecified;Target=species:genome_11_17291|genus:Unspecified 1 546 +
scaffold75|size1059443	repeatmasker	match_part	301764	302332	3528	+	.	ID=scaffold75|size1059443:hsp:8958:1.3.0.3;Parent=scaffold75|size1059443:hit:4719:1.3.0.3;Target=species:genome_11_17291|genus:Unspecified 1 546 +
scaffold75|size1059443	repeatmasker	match	302380	303126	1700	+	.	ID=scaffold75|size1059443:hit:4720:1.3.0.3;Name=species:genome_1_8676|genus:Unspecified;Target=species:genome_1_8676|genus:Unspecified 1 267 +
scaffold75|size1059443	repeatmasker	match_part	302380	303126	1700	+	.	ID=scaffold75|size1059443:hsp:8959:1.3.0.3;Parent=scaffold75|size1059443:hit:4720:1.3.0.3;Target=species:genome_1_8676|genus:Unspecified 1 267 +
scaffold75|size1059443	repeatmasker	match	305303	306058	894	+	.	ID=scaffold75|size1059443:hit:4721:1.3.0.3;Name=species:rnd-5_family-3424|genus:Unknown;Target=species:rnd-5_family-3424|genus:Unknown 1 254 +
scaffold75|size1059443	repeatmasker	match_part	305303	306058	894	+	.	ID=scaffold75|size1059443:hsp:8960:1.3.0.3;Parent=scaffold75|size1059443:hit:4721:1.3.0.3;Target=species:rnd-5_family-3424|genus:Unknown 1 254 +
scaffold75|size1059443	repeatmasker	match	306212	307026	2455	+	.	ID=scaffold75|size1059443:hit:4722:1.3.0.3;Name=species:rnd-1_family-849|genus:DNA%252FPIF-Harbinger;Target=species:rnd-1_family-849|genus:DNA%252FPIF-Harbinger 278 1089 +
scaffold75|size1059443	repeatmasker	match_part	306212	307026	2455	+	.	ID=scaffold75|size1059443:hsp:8961:1.3.0.3;Parent=scaffold75|size1059443:hit:4722:1.3.0.3;Target=species:rnd-1_family-849|genus:DNA%25252FPIF-Harbinger 278 1089 +
scaffold75|size1059443	repeatmasker	match	307098	309036	7579	+	.	ID=scaffold75|size1059443:hit:4723:1.3.0.3;Name=species:rnd-5_family-243|genus:DNA%252FPIF-Harbinger;Target=species:rnd-5_family-243|genus:DNA%252FPIF-Harbinger 36 1982 +
scaffold75|size1059443	repeatmasker	match_part	307098	309036	7579	+	.	ID=scaffold75|size1059443:hsp:8962:1.3.0.3;Parent=scaffold75|size1059443:hit:4723:1.3.0.3;Target=species:rnd-5_family-243|genus:DNA%25252FPIF-Harbinger 36 1982 +
scaffold75|size1059443	repeatmasker	match	309470	309924	3815	+	.	ID=scaffold75|size1059443:hit:4724:1.3.0.3;Name=species:genome_5_4290|genus:Unspecified;Target=species:genome_5_4290|genus:Unspecified 1 458 +
scaffold75|size1059443	repeatmasker	match_part	309470	309924	3815	+	.	ID=scaffold75|size1059443:hsp:8963:1.3.0.3;Parent=scaffold75|size1059443:hit:4724:1.3.0.3;Target=species:genome_5_4290|genus:Unspecified 1 458 +
scaffold75|size1059443	repeatmasker	match	316248	316541	1956	+	.	ID=scaffold75|size1059443:hit:4725:1.3.0.3;Name=species:genome_8_12029|genus:Unspecified;Target=species:genome_8_12029|genus:Unspecified 1 292 +
scaffold75|size1059443	repeatmasker	match_part	316248	316541	1956	+	.	ID=scaffold75|size1059443:hsp:8964:1.3.0.3;Parent=scaffold75|size1059443:hit:4725:1.3.0.3;Target=species:genome_8_12029|genus:Unspecified 1 292 +
scaffold75|size1059443	repeatmasker	match	320811	320935	311	+	.	ID=scaffold75|size1059443:hit:4726:1.3.0.3;Name=species:rnd-5_family-750|genus:Unknown;Target=species:rnd-5_family-750|genus:Unknown 199 368 +
scaffold75|size1059443	repeatmasker	match_part	320811	320935	311	+	.	ID=scaffold75|size1059443:hsp:8965:1.3.0.3;Parent=scaffold75|size1059443:hit:4726:1.3.0.3;Target=species:rnd-5_family-750|genus:Unknown 199 368 +
scaffold75|size1059443	repeatmasker	match	322991	326652	31015	+	.	ID=scaffold75|size1059443:hit:4727:1.3.0.3;Name=species:rnd-5_family-1596|genus:Unknown;Target=species:rnd-5_family-1596|genus:Unknown 1 3656 +
scaffold75|size1059443	repeatmasker	match_part	322991	326652	31015	+	.	ID=scaffold75|size1059443:hsp:8966:1.3.0.3;Parent=scaffold75|size1059443:hit:4727:1.3.0.3;Target=species:rnd-5_family-1596|genus:Unknown 1 3656 +
scaffold75|size1059443	repeatmasker	match	327148	329786	21484	+	.	ID=scaffold75|size1059443:hit:4728:1.3.0.3;Name=species:rnd-5_family-3741|genus:LTR%252FCopia;Target=species:rnd-5_family-3741|genus:LTR%252FCopia 1 2638 +
scaffold75|size1059443	repeatmasker	match_part	327148	329786	21484	+	.	ID=scaffold75|size1059443:hsp:8967:1.3.0.3;Parent=scaffold75|size1059443:hit:4728:1.3.0.3;Target=species:rnd-5_family-3741|genus:LTR%25252FCopia 1 2638 +
scaffold75|size1059443	repeatmasker	match	331733	332457	6511	+	.	ID=scaffold75|size1059443:hit:4729:1.3.0.3;Name=species:rnd-5_family-1596|genus:Unknown;Target=species:rnd-5_family-1596|genus:Unknown 2931 3655 +
scaffold75|size1059443	repeatmasker	match_part	331733	332457	6511	+	.	ID=scaffold75|size1059443:hsp:8968:1.3.0.3;Parent=scaffold75|size1059443:hit:4729:1.3.0.3;Target=species:rnd-5_family-1596|genus:Unknown 2931 3655 +
scaffold75|size1059443	repeatmasker	match	335430	335547	336	+	.	ID=scaffold75|size1059443:hit:4730:1.3.0.3;Name=species:scaffold177|size204315_%2528dbseq-nr_273%2529_%255B38496%252C44408%255D|genus:Unspecified;Target=species:scaffold177|size204315_%2528dbseq-nr_273%2529_%255B38496%252C44408%255D|genus:Unspecified 314 420 +
scaffold75|size1059443	repeatmasker	match_part	335430	335547	336	+	.	ID=scaffold75|size1059443:hsp:8969:1.3.0.3;Parent=scaffold75|size1059443:hit:4730:1.3.0.3;Target=species:scaffold177|size204315_%252528dbseq-nr_273%252529_%25255B38496%25252C44408%25255D|genus:Unspecified 314 420 +
scaffold75|size1059443	repeatmasker	match	335710	336385	391	+	.	ID=scaffold75|size1059443:hit:4731:1.3.0.3;Name=species:scaffold122|size482992_%2528dbseq-nr_654%2529_%255B248621%252C254518%255D|genus:Unspecified;Target=species:scaffold122|size482992_%2528dbseq-nr_654%2529_%255B248621%252C254518%255D|genus:Unspecified 4614 5282 +
scaffold75|size1059443	repeatmasker	match_part	335710	336385	391	+	.	ID=scaffold75|size1059443:hsp:8970:1.3.0.3;Parent=scaffold75|size1059443:hit:4731:1.3.0.3;Target=species:scaffold122|size482992_%252528dbseq-nr_654%252529_%25255B248621%25252C254518%25255D|genus:Unspecified 4614 5282 +
scaffold75|size1059443	repeatmasker	match	336678	337025	2183	+	.	ID=scaffold75|size1059443:hit:4732:1.3.0.3;Name=species:scaffold14|size2522936_%2528dbseq-nr_238%2529_%255B1907887%252C1914023%255D|genus:Unspecified;Target=species:scaffold14|size2522936_%2528dbseq-nr_238%2529_%255B1907887%252C1914023%255D|genus:Unspecified 5760 6096 +
scaffold75|size1059443	repeatmasker	match_part	336678	337025	2183	+	.	ID=scaffold75|size1059443:hsp:8971:1.3.0.3;Parent=scaffold75|size1059443:hit:4732:1.3.0.3;Target=species:scaffold14|size2522936_%252528dbseq-nr_238%252529_%25255B1907887%25252C1914023%25255D|genus:Unspecified 5760 6096 +
scaffold75|size1059443	repeatrunner	protein_match	337245	337490	155	-	.	ID=scaffold75|size1059443:hit:4733:1.3.0.3;Name=gi|1515327|gb|AAC47492.1|;Target=gi|1515327|gb|AAC47492.1| 199 281 +
scaffold75|size1059443	repeatrunner	match_part	337245	337490	155	-	.	ID=scaffold75|size1059443:hsp:8972:1.3.0.3;Parent=scaffold75|size1059443:hit:4733:1.3.0.3;Target=gi|1515327|gb|AAC47492.1| 199 281 +
scaffold75|size1059443	repeatmasker	match	337542	337772	259	+	.	ID=scaffold75|size1059443:hit:4734:1.3.0.3;Name=species:scaffold14|size2522936_%2528dbseq-nr_238%2529_%255B150087%252C155942%255D|genus:Unspecified;Target=species:scaffold14|size2522936_%2528dbseq-nr_238%2529_%255B150087%252C155942%255D|genus:Unspecified 2673 2908 +
scaffold75|size1059443	repeatmasker	match_part	337542	337772	259	+	.	ID=scaffold75|size1059443:hsp:8973:1.3.0.3;Parent=scaffold75|size1059443:hit:4734:1.3.0.3;Target=species:scaffold14|size2522936_%252528dbseq-nr_238%252529_%25255B150087%25252C155942%25255D|genus:Unspecified 2673 2908 +
scaffold75|size1059443	repeatmasker	match	338147	338470	701	+	.	ID=scaffold75|size1059443:hit:4735:1.3.0.3;Name=species:scaffold17|size542218_%2528dbseq-nr_435%2529_%255B186261%252C192485%255D|genus:Unspecified;Target=species:scaffold17|size542218_%2528dbseq-nr_435%2529_%255B186261%252C192485%255D|genus:Unspecified 3323 3867 +
scaffold75|size1059443	repeatmasker	match_part	338147	338470	701	+	.	ID=scaffold75|size1059443:hsp:8974:1.3.0.3;Parent=scaffold75|size1059443:hit:4735:1.3.0.3;Target=species:scaffold17|size542218_%252528dbseq-nr_435%252529_%25255B186261%25252C192485%25255D|genus:Unspecified 3323 3867 +
scaffold75|size1059443	repeatmasker	match	338616	338719	522	+	.	ID=scaffold75|size1059443:hit:4736:1.3.0.3;Name=species:scaffold14|size2522936_%2528dbseq-nr_238%2529_%255B1907887%252C1914023%255D|genus:Unspecified;Target=species:scaffold14|size2522936_%2528dbseq-nr_238%2529_%255B1907887%252C1914023%255D|genus:Unspecified 4210 4297 +
scaffold75|size1059443	repeatmasker	match_part	338616	338719	522	+	.	ID=scaffold75|size1059443:hsp:8975:1.3.0.3;Parent=scaffold75|size1059443:hit:4736:1.3.0.3;Target=species:scaffold14|size2522936_%252528dbseq-nr_238%252529_%25255B1907887%25252C1914023%25255D|genus:Unspecified 4210 4297 +
scaffold75|size1059443	repeatmasker	match	339040	339083	238	+	.	ID=scaffold75|size1059443:hit:4737:1.3.0.3;Name=species:rnd-5_family-390|genus:Unknown;Target=species:rnd-5_family-390|genus:Unknown 15907 15949 +
scaffold75|size1059443	repeatmasker	match_part	339040	339083	238	+	.	ID=scaffold75|size1059443:hsp:8976:1.3.0.3;Parent=scaffold75|size1059443:hit:4737:1.3.0.3;Target=species:rnd-5_family-390|genus:Unknown 15907 15949 +
scaffold75|size1059443	repeatmasker	match	340971	341079	370	+	.	ID=scaffold75|size1059443:hit:4738:1.3.0.3;Name=species:rnd-4_family-237|genus:Unknown;Target=species:rnd-4_family-237|genus:Unknown 38 146 +
scaffold75|size1059443	repeatmasker	match_part	340971	341079	370	+	.	ID=scaffold75|size1059443:hsp:8977:1.3.0.3;Parent=scaffold75|size1059443:hit:4738:1.3.0.3;Target=species:rnd-4_family-237|genus:Unknown 38 146 +
scaffold75|size1059443	repeatmasker	match	341369	341537	425	+	.	ID=scaffold75|size1059443:hit:4739:1.3.0.3;Name=species:genome_11_17291|genus:Unspecified;Target=species:genome_11_17291|genus:Unspecified 385 545 +
scaffold75|size1059443	repeatmasker	match_part	341369	341537	425	+	.	ID=scaffold75|size1059443:hsp:8978:1.3.0.3;Parent=scaffold75|size1059443:hit:4739:1.3.0.3;Target=species:genome_11_17291|genus:Unspecified 385 545 +
scaffold75|size1059443	repeatmasker	match	342106	342662	4439	+	.	ID=scaffold75|size1059443:hit:4740:1.3.0.3;Name=species:genome_11_12938|genus:Unspecified;Target=species:genome_11_12938|genus:Unspecified 1 536 +
scaffold75|size1059443	repeatmasker	match_part	342106	342662	4439	+	.	ID=scaffold75|size1059443:hsp:8979:1.3.0.3;Parent=scaffold75|size1059443:hit:4740:1.3.0.3;Target=species:genome_11_12938|genus:Unspecified 1 536 +
scaffold75|size1059443	repeatmasker	match	342706	343490	2277	+	.	ID=scaffold75|size1059443:hit:4741:1.3.0.3;Name=species:rnd-1_family-136|genus:DNA%252FTcMar-Tc2;Target=species:rnd-1_family-136|genus:DNA%252FTcMar-Tc2 7 491 +
scaffold75|size1059443	repeatmasker	match_part	342706	343490	2277	+	.	ID=scaffold75|size1059443:hsp:8980:1.3.0.3;Parent=scaffold75|size1059443:hit:4741:1.3.0.3;Target=species:rnd-1_family-136|genus:DNA%25252FTcMar-Tc2 7 491 +
scaffold75|size1059443	repeatmasker	match	343533	344888	2846	+	.	ID=scaffold75|size1059443:hit:4742:1.3.0.3;Name=species:rnd-5_family-1998|genus:DNA%252FPIF-Harbinger;Target=species:rnd-5_family-1998|genus:DNA%252FPIF-Harbinger 3 653 +
scaffold75|size1059443	repeatmasker	match_part	343533	344888	2846	+	.	ID=scaffold75|size1059443:hsp:8981:1.3.0.3;Parent=scaffold75|size1059443:hit:4742:1.3.0.3;Target=species:rnd-5_family-1998|genus:DNA%25252FPIF-Harbinger 3 653 +
scaffold75|size1059443	repeatmasker	match	345726	345981	1722	+	.	ID=scaffold75|size1059443:hit:4743:1.3.0.3;Name=species:rnd-5_family-1998|genus:DNA%252FPIF-Harbinger;Target=species:rnd-5_family-1998|genus:DNA%252FPIF-Harbinger 654 910 +
scaffold75|size1059443	repeatmasker	match_part	345726	345981	1722	+	.	ID=scaffold75|size1059443:hsp:8982:1.3.0.3;Parent=scaffold75|size1059443:hit:4743:1.3.0.3;Target=species:rnd-5_family-1998|genus:DNA%25252FPIF-Harbinger 654 910 +
scaffold75|size1059443	repeatmasker	match	346138	347692	6814	+	.	ID=scaffold75|size1059443:hit:4744:1.3.0.3;Name=species:rnd-5_family-1998|genus:DNA%252FPIF-Harbinger;Target=species:rnd-5_family-1998|genus:DNA%252FPIF-Harbinger 1385 2599 +
scaffold75|size1059443	repeatmasker	match_part	346138	347692	6814	+	.	ID=scaffold75|size1059443:hsp:8983:1.3.0.3;Parent=scaffold75|size1059443:hit:4744:1.3.0.3;Target=species:rnd-5_family-1998|genus:DNA%25252FPIF-Harbinger 1385 2599 +
scaffold75|size1059443	repeatmasker	match	347782	348229	1151	+	.	ID=scaffold75|size1059443:hit:4745:1.3.0.3;Name=species:rnd-5_family-1998|genus:DNA%252FPIF-Harbinger;Target=species:rnd-5_family-1998|genus:DNA%252FPIF-Harbinger 2733 3075 +
scaffold75|size1059443	repeatmasker	match_part	347782	348229	1151	+	.	ID=scaffold75|size1059443:hsp:8984:1.3.0.3;Parent=scaffold75|size1059443:hit:4745:1.3.0.3;Target=species:rnd-5_family-1998|genus:DNA%25252FPIF-Harbinger 2733 3075 +
scaffold75|size1059443	repeatmasker	match	353467	356766	8099	+	.	ID=scaffold75|size1059443:hit:4746:1.3.0.3;Name=species:rnd-1_family-140|genus:Unknown;Target=species:rnd-1_family-140|genus:Unknown 267 1277 +
scaffold75|size1059443	repeatmasker	match_part	353467	356766	8099	+	.	ID=scaffold75|size1059443:hsp:8985:1.3.0.3;Parent=scaffold75|size1059443:hit:4746:1.3.0.3;Target=species:rnd-1_family-140|genus:Unknown 267 1277 +
scaffold75|size1059443	repeatmasker	match	356934	357386	1606	+	.	ID=scaffold75|size1059443:hit:4747:1.3.0.3;Name=species:rnd-1_family-207|genus:DNA%252FTcMar-Tc2;Target=species:rnd-1_family-207|genus:DNA%252FTcMar-Tc2 97 515 +
scaffold75|size1059443	repeatmasker	match_part	356934	357386	1606	+	.	ID=scaffold75|size1059443:hsp:8986:1.3.0.3;Parent=scaffold75|size1059443:hit:4747:1.3.0.3;Target=species:rnd-1_family-207|genus:DNA%25252FTcMar-Tc2 97 515 +
scaffold75|size1059443	repeatmasker	match	357693	359900	8104	+	.	ID=scaffold75|size1059443:hit:4748:1.3.0.3;Name=species:rnd-1_family-42|genus:Unknown;Target=species:rnd-1_family-42|genus:Unknown 594 1773 +
scaffold75|size1059443	repeatmasker	match_part	357693	359900	8104	+	.	ID=scaffold75|size1059443:hsp:8987:1.3.0.3;Parent=scaffold75|size1059443:hit:4748:1.3.0.3;Target=species:rnd-1_family-42|genus:Unknown 594 1773 +
scaffold75|size1059443	repeatmasker	match	360013	360373	248	+	.	ID=scaffold75|size1059443:hit:4749:1.3.0.3;Name=species:rnd-1_family-219|genus:Unknown;Target=species:rnd-1_family-219|genus:Unknown 26 210 +
scaffold75|size1059443	repeatmasker	match_part	360013	360373	248	+	.	ID=scaffold75|size1059443:hsp:8988:1.3.0.3;Parent=scaffold75|size1059443:hit:4749:1.3.0.3;Target=species:rnd-1_family-219|genus:Unknown 26 210 +
scaffold75|size1059443	repeatmasker	match	360825	360947	469	+	.	ID=scaffold75|size1059443:hit:4750:1.3.0.3;Name=species:rnd-1_family-224|genus:Unknown;Target=species:rnd-1_family-224|genus:Unknown 1 122 +
scaffold75|size1059443	repeatmasker	match_part	360825	360947	469	+	.	ID=scaffold75|size1059443:hsp:8989:1.3.0.3;Parent=scaffold75|size1059443:hit:4750:1.3.0.3;Target=species:rnd-1_family-224|genus:Unknown 1 122 +
scaffold75|size1059443	repeatmasker	match	361022	361784	1267	+	.	ID=scaffold75|size1059443:hit:4751:1.3.0.3;Name=species:genome_1_22152|genus:Unspecified;Target=species:genome_1_22152|genus:Unspecified 1 234 +
scaffold75|size1059443	repeatmasker	match_part	361022	361784	1267	+	.	ID=scaffold75|size1059443:hsp:8990:1.3.0.3;Parent=scaffold75|size1059443:hit:4751:1.3.0.3;Target=species:genome_1_22152|genus:Unspecified 1 234 +
scaffold75|size1059443	repeatmasker	match	369754	370247	2045	+	.	ID=scaffold75|size1059443:hit:4752:1.3.0.3;Name=species:scaffold14|size2522936_%2528dbseq-nr_238%2529_%255B1907887%252C1914023%255D|genus:Unspecified;Target=species:scaffold14|size2522936_%2528dbseq-nr_238%2529_%255B1907887%252C1914023%255D|genus:Unspecified 5669 6096 +
scaffold75|size1059443	repeatmasker	match_part	369754	370247	2045	+	.	ID=scaffold75|size1059443:hsp:8991:1.3.0.3;Parent=scaffold75|size1059443:hit:4752:1.3.0.3;Target=species:scaffold14|size2522936_%252528dbseq-nr_238%252529_%25255B1907887%25252C1914023%25255D|genus:Unspecified 5669 6096 +
scaffold75|size1059443	repeatmasker	match	372076	372507	775	+	.	ID=scaffold75|size1059443:hit:4753:1.3.0.3;Name=species:scaffold544|size98996_%2528dbseq-nr_619%2529_%255B60523%252C66599%255D|genus:Unspecified;Target=species:scaffold544|size98996_%2528dbseq-nr_619%2529_%255B60523%252C66599%255D|genus:Unspecified 2144 2530 +
scaffold75|size1059443	repeatmasker	match_part	372076	372507	775	+	.	ID=scaffold75|size1059443:hsp:8992:1.3.0.3;Parent=scaffold75|size1059443:hit:4753:1.3.0.3;Target=species:scaffold544|size98996_%252528dbseq-nr_619%252529_%25255B60523%25252C66599%25255D|genus:Unspecified 2144 2530 +
scaffold75|size1059443	repeatmasker	match	374765	375355	331	+	.	ID=scaffold75|size1059443:hit:4754:1.3.0.3;Name=species:scaffold249|size437664_%2528dbseq-nr_37%2529_%255B20621%252C26730%255D|genus:Unspecified;Target=species:scaffold249|size437664_%2528dbseq-nr_37%2529_%255B20621%252C26730%255D|genus:Unspecified 686 1278 +
scaffold75|size1059443	repeatmasker	match_part	374765	375355	331	+	.	ID=scaffold75|size1059443:hsp:8993:1.3.0.3;Parent=scaffold75|size1059443:hit:4754:1.3.0.3;Target=species:scaffold249|size437664_%252528dbseq-nr_37%252529_%25255B20621%25252C26730%25255D|genus:Unspecified 686 1278 +
scaffold75|size1059443	repeatmasker	match	375547	375982	2184	+	.	ID=scaffold75|size1059443:hit:4755:1.3.0.3;Name=species:scaffold21|size630201_%2528dbseq-nr_224%2529_%255B497027%252C503169%255D|genus:Unspecified;Target=species:scaffold21|size630201_%2528dbseq-nr_224%2529_%255B497027%252C503169%255D|genus:Unspecified 65 521 +
scaffold75|size1059443	repeatmasker	match_part	375547	375982	2184	+	.	ID=scaffold75|size1059443:hsp:8994:1.3.0.3;Parent=scaffold75|size1059443:hit:4755:1.3.0.3;Target=species:scaffold21|size630201_%252528dbseq-nr_224%252529_%25255B497027%25252C503169%25255D|genus:Unspecified 65 521 +
scaffold75|size1059443	repeatmasker	match	376363	376659	1081	+	.	ID=scaffold75|size1059443:hit:4756:1.3.0.3;Name=species:genome_2_16568|genus:Unspecified;Target=species:genome_2_16568|genus:Unspecified 6 337 +
scaffold75|size1059443	repeatmasker	match_part	376363	376659	1081	+	.	ID=scaffold75|size1059443:hsp:8995:1.3.0.3;Parent=scaffold75|size1059443:hit:4756:1.3.0.3;Target=species:genome_2_16568|genus:Unspecified 6 337 +
scaffold75|size1059443	repeatmasker	match	376704	378111	5675	+	.	ID=scaffold75|size1059443:hit:4757:1.3.0.3;Name=species:genome_4_3227|genus:Unspecified;Target=species:genome_4_3227|genus:Unspecified 2 1247 +
scaffold75|size1059443	repeatmasker	match_part	376704	378111	5675	+	.	ID=scaffold75|size1059443:hsp:8996:1.3.0.3;Parent=scaffold75|size1059443:hit:4757:1.3.0.3;Target=species:genome_4_3227|genus:Unspecified 2 1247 +
scaffold75|size1059443	repeatmasker	match	378664	378839	538	+	.	ID=scaffold75|size1059443:hit:4758:1.3.0.3;Name=species:rnd-1_family-370|genus:DNA%252FPIF-Harbinger;Target=species:rnd-1_family-370|genus:DNA%252FPIF-Harbinger 239 414 +
scaffold75|size1059443	repeatmasker	match_part	378664	378839	538	+	.	ID=scaffold75|size1059443:hsp:8997:1.3.0.3;Parent=scaffold75|size1059443:hit:4758:1.3.0.3;Target=species:rnd-1_family-370|genus:DNA%25252FPIF-Harbinger 239 414 +
scaffold75|size1059443	repeatmasker	match	380258	380798	1564	+	.	ID=scaffold75|size1059443:hit:4759:1.3.0.3;Name=species:genome_3_7528|genus:Unspecified;Target=species:genome_3_7528|genus:Unspecified 1 311 +
scaffold75|size1059443	repeatmasker	match_part	380258	380798	1564	+	.	ID=scaffold75|size1059443:hsp:8998:1.3.0.3;Parent=scaffold75|size1059443:hit:4759:1.3.0.3;Target=species:genome_3_7528|genus:Unspecified 1 311 +
scaffold75|size1059443	repeatmasker	match	380949	381215	825	+	.	ID=scaffold75|size1059443:hit:4760:1.3.0.3;Name=species:rnd-5_family-3738|genus:Unknown;Target=species:rnd-5_family-3738|genus:Unknown 1 274 +
scaffold75|size1059443	repeatmasker	match_part	380949	381215	825	+	.	ID=scaffold75|size1059443:hsp:8999:1.3.0.3;Parent=scaffold75|size1059443:hit:4760:1.3.0.3;Target=species:rnd-5_family-3738|genus:Unknown 1 274 +
scaffold75|size1059443	repeatmasker	match	381338	381538	959	+	.	ID=scaffold75|size1059443:hit:4761:1.3.0.3;Name=species:rnd-5_family-4249|genus:Unknown;Target=species:rnd-5_family-4249|genus:Unknown 157 351 +
scaffold75|size1059443	repeatmasker	match_part	381338	381538	959	+	.	ID=scaffold75|size1059443:hsp:9000:1.3.0.3;Parent=scaffold75|size1059443:hit:4761:1.3.0.3;Target=species:rnd-5_family-4249|genus:Unknown 157 351 +
scaffold75|size1059443	repeatmasker	match	382588	383422	1155	+	.	ID=scaffold75|size1059443:hit:4762:1.3.0.3;Name=species:rnd-1_family-438|genus:Unknown;Target=species:rnd-1_family-438|genus:Unknown 2510 2937 +
scaffold75|size1059443	repeatmasker	match_part	382588	383422	1155	+	.	ID=scaffold75|size1059443:hsp:9001:1.3.0.3;Parent=scaffold75|size1059443:hit:4762:1.3.0.3;Target=species:rnd-1_family-438|genus:Unknown 2510 2937 +
scaffold75|size1059443	repeatmasker	match	383547	385453	2584	+	.	ID=scaffold75|size1059443:hit:4763:1.3.0.3;Name=species:rnd-1_family-623|genus:Unknown;Target=species:rnd-1_family-623|genus:Unknown 41 886 +
scaffold75|size1059443	repeatmasker	match_part	383547	385453	2584	+	.	ID=scaffold75|size1059443:hsp:9002:1.3.0.3;Parent=scaffold75|size1059443:hit:4763:1.3.0.3;Target=species:rnd-1_family-623|genus:Unknown 41 886 +
scaffold75|size1059443	repeatmasker	match	385514	386119	1320	+	.	ID=scaffold75|size1059443:hit:4764:1.3.0.3;Name=species:rnd-1_family-243|genus:DNA;Target=species:rnd-1_family-243|genus:DNA 669 1131 +
scaffold75|size1059443	repeatmasker	match_part	385514	386119	1320	+	.	ID=scaffold75|size1059443:hsp:9003:1.3.0.3;Parent=scaffold75|size1059443:hit:4764:1.3.0.3;Target=species:rnd-1_family-243|genus:DNA 669 1131 +
scaffold75|size1059443	repeatmasker	match	386534	386578	266	+	.	ID=scaffold75|size1059443:hit:4765:1.3.0.3;Name=species:rnd-1_family-350|genus:Unknown;Target=species:rnd-1_family-350|genus:Unknown 77 121 +
scaffold75|size1059443	repeatmasker	match_part	386534	386578	266	+	.	ID=scaffold75|size1059443:hsp:9004:1.3.0.3;Parent=scaffold75|size1059443:hit:4765:1.3.0.3;Target=species:rnd-1_family-350|genus:Unknown 77 121 +
scaffold75|size1059443	repeatmasker	match	387537	387661	243	+	.	ID=scaffold75|size1059443:hit:4766:1.3.0.3;Name=species:genome_7_4584|genus:Unspecified;Target=species:genome_7_4584|genus:Unspecified 41 167 +
scaffold75|size1059443	repeatmasker	match_part	387537	387661	243	+	.	ID=scaffold75|size1059443:hsp:9005:1.3.0.3;Parent=scaffold75|size1059443:hit:4766:1.3.0.3;Target=species:genome_7_4584|genus:Unspecified 41 167 +
scaffold75|size1059443	repeatmasker	match	387921	388028	332	+	.	ID=scaffold75|size1059443:hit:4767:1.3.0.3;Name=species:rnd-1_family-149|genus:Unknown;Target=species:rnd-1_family-149|genus:Unknown 2 111 +
scaffold75|size1059443	repeatmasker	match_part	387921	388028	332	+	.	ID=scaffold75|size1059443:hsp:9006:1.3.0.3;Parent=scaffold75|size1059443:hit:4767:1.3.0.3;Target=species:rnd-1_family-149|genus:Unknown 2 111 +
scaffold75|size1059443	repeatmasker	match	388215	388634	962	+	.	ID=scaffold75|size1059443:hit:4768:1.3.0.3;Name=species:scaffold53|size842038_%2528dbseq-nr_198%2529_%255B103593%252C109546%255D|genus:Unspecified;Target=species:scaffold53|size842038_%2528dbseq-nr_198%2529_%255B103593%252C109546%255D|genus:Unspecified 122 529 +
scaffold75|size1059443	repeatmasker	match_part	388215	388634	962	+	.	ID=scaffold75|size1059443:hsp:9007:1.3.0.3;Parent=scaffold75|size1059443:hit:4768:1.3.0.3;Target=species:scaffold53|size842038_%252528dbseq-nr_198%252529_%25255B103593%25252C109546%25255D|genus:Unspecified 122 529 +
scaffold75|size1059443	repeatmasker	match	391408	391841	790	+	.	ID=scaffold75|size1059443:hit:4769:1.3.0.3;Name=species:scaffold80|size783030_%2528dbseq-nr_43%2529_%255B553675%252C559585%255D|genus:Unspecified;Target=species:scaffold80|size783030_%2528dbseq-nr_43%2529_%255B553675%252C559585%255D|genus:Unspecified 2053 2460 +
scaffold75|size1059443	repeatmasker	match_part	391408	391841	790	+	.	ID=scaffold75|size1059443:hsp:9008:1.3.0.3;Parent=scaffold75|size1059443:hit:4769:1.3.0.3;Target=species:scaffold80|size783030_%252528dbseq-nr_43%252529_%25255B553675%25252C559585%25255D|genus:Unspecified 2053 2460 +
scaffold75|size1059443	repeatmasker	match	393454	393927	307	+	.	ID=scaffold75|size1059443:hit:4770:1.3.0.3;Name=species:scaffold72|size891351_%2528dbseq-nr_47%2529_%255B198322%252C203627%255D|genus:Unspecified;Target=species:scaffold72|size891351_%2528dbseq-nr_47%2529_%255B198322%252C203627%255D|genus:Unspecified 159 438 +
scaffold75|size1059443	repeatmasker	match_part	393454	393927	307	+	.	ID=scaffold75|size1059443:hsp:9009:1.3.0.3;Parent=scaffold75|size1059443:hit:4770:1.3.0.3;Target=species:scaffold72|size891351_%252528dbseq-nr_47%252529_%25255B198322%25252C203627%25255D|genus:Unspecified 159 438 +
scaffold75|size1059443	repeatmasker	match	394097	394220	373	+	.	ID=scaffold75|size1059443:hit:4771:1.3.0.3;Name=species:rnd-5_family-1265|genus:Unknown;Target=species:rnd-5_family-1265|genus:Unknown 406 546 +
scaffold75|size1059443	repeatmasker	match_part	394097	394220	373	+	.	ID=scaffold75|size1059443:hsp:9010:1.3.0.3;Parent=scaffold75|size1059443:hit:4771:1.3.0.3;Target=species:rnd-5_family-1265|genus:Unknown 406 546 +
scaffold75|size1059443	repeatmasker	match	394398	394539	256	+	.	ID=scaffold75|size1059443:hit:4772:1.3.0.3;Name=species:rnd-1_family-147|genus:Unknown;Target=species:rnd-1_family-147|genus:Unknown 458 566 +
scaffold75|size1059443	repeatmasker	match_part	394398	394539	256	+	.	ID=scaffold75|size1059443:hsp:9011:1.3.0.3;Parent=scaffold75|size1059443:hit:4772:1.3.0.3;Target=species:rnd-1_family-147|genus:Unknown 458 566 +
scaffold75|size1059443	repeatmasker	match	394655	395310	803	+	.	ID=scaffold75|size1059443:hit:4773:1.3.0.3;Name=species:rnd-5_family-2623|genus:Unknown;Target=species:rnd-5_family-2623|genus:Unknown 1 357 +
scaffold75|size1059443	repeatmasker	match_part	394655	395310	803	+	.	ID=scaffold75|size1059443:hsp:9012:1.3.0.3;Parent=scaffold75|size1059443:hit:4773:1.3.0.3;Target=species:rnd-5_family-2623|genus:Unknown 1 357 +
scaffold75|size1059443	repeatmasker	match	395679	396132	235	+	.	ID=scaffold75|size1059443:hit:4774:1.3.0.3;Name=species:rnd-4_family-98|genus:DNA%252FhAT-Tag1;Target=species:rnd-4_family-98|genus:DNA%252FhAT-Tag1 1278 1571 +
scaffold75|size1059443	repeatmasker	match_part	395679	396132	235	+	.	ID=scaffold75|size1059443:hsp:9013:1.3.0.3;Parent=scaffold75|size1059443:hit:4774:1.3.0.3;Target=species:rnd-4_family-98|genus:DNA%25252FhAT-Tag1 1278 1571 +
scaffold75|size1059443	repeatmasker	match	396199	397296	404	+	.	ID=scaffold75|size1059443:hit:4775:1.3.0.3;Name=species:rnd-1_family-399|genus:Unknown;Target=species:rnd-1_family-399|genus:Unknown 59 317 +
scaffold75|size1059443	repeatmasker	match_part	396199	397296	404	+	.	ID=scaffold75|size1059443:hsp:9014:1.3.0.3;Parent=scaffold75|size1059443:hit:4775:1.3.0.3;Target=species:rnd-1_family-399|genus:Unknown 59 317 +
scaffold75|size1059443	repeatmasker	match	397657	398078	356	+	.	ID=scaffold75|size1059443:hit:4776:1.3.0.3;Name=species:rnd-1_family-255|genus:Unknown;Target=species:rnd-1_family-255|genus:Unknown 840 1111 +
scaffold75|size1059443	repeatmasker	match_part	397657	398078	356	+	.	ID=scaffold75|size1059443:hsp:9015:1.3.0.3;Parent=scaffold75|size1059443:hit:4776:1.3.0.3;Target=species:rnd-1_family-255|genus:Unknown 840 1111 +
scaffold75|size1059443	repeatmasker	match	398461	398749	426	+	.	ID=scaffold75|size1059443:hit:4777:1.3.0.3;Name=species:rnd-1_family-377|genus:Unknown;Target=species:rnd-1_family-377|genus:Unknown 1 124 +
scaffold75|size1059443	repeatmasker	match_part	398461	398749	426	+	.	ID=scaffold75|size1059443:hsp:9016:1.3.0.3;Parent=scaffold75|size1059443:hit:4777:1.3.0.3;Target=species:rnd-1_family-377|genus:Unknown 1 124 +
scaffold75|size1059443	repeatmasker	match	398979	399424	404	+	.	ID=scaffold75|size1059443:hit:4778:1.3.0.3;Name=species:rnd-5_family-2469|genus:Unknown;Target=species:rnd-5_family-2469|genus:Unknown 230 418 +
scaffold75|size1059443	repeatmasker	match_part	398979	399424	404	+	.	ID=scaffold75|size1059443:hsp:9017:1.3.0.3;Parent=scaffold75|size1059443:hit:4778:1.3.0.3;Target=species:rnd-5_family-2469|genus:Unknown 230 418 +
scaffold75|size1059443	repeatmasker	match	399544	400000	1069	+	.	ID=scaffold75|size1059443:hit:4779:1.3.0.3;Name=species:genome_11_15231|genus:Unspecified;Target=species:genome_11_15231|genus:Unspecified 74 417 +
scaffold75|size1059443	repeatmasker	match_part	399544	400000	1069	+	.	ID=scaffold75|size1059443:hsp:9018:1.3.0.3;Parent=scaffold75|size1059443:hit:4779:1.3.0.3;Target=species:genome_11_15231|genus:Unspecified 74 417 +
scaffold75|size1059443	repeatmasker	match	497567	497612	13	+	.	ID=scaffold75|size1059443:hit:4780:1.3.0.4;Name=species:A-rich|genus:Low_complexity;Target=species:A-rich|genus:Low_complexity 1 43 +
scaffold75|size1059443	repeatmasker	match_part	497567	497612	13	+	.	ID=scaffold75|size1059443:hsp:9019:1.3.0.4;Parent=scaffold75|size1059443:hit:4780:1.3.0.4;Target=species:A-rich|genus:Low_complexity 1 43 +
scaffold75|size1059443	repeatmasker	match	471099	471125	12	+	.	ID=scaffold75|size1059443:hit:4781:1.3.0.4;Name=species:%2528TGTAA%2529n|genus:Simple_repeat;Target=species:%2528TGTAA%2529n|genus:Simple_repeat 1 27 +
scaffold75|size1059443	repeatmasker	match_part	471099	471125	12	+	.	ID=scaffold75|size1059443:hsp:9020:1.3.0.4;Parent=scaffold75|size1059443:hit:4781:1.3.0.4;Target=species:%252528TGTAA%252529n|genus:Simple_repeat 1 27 +
scaffold75|size1059443	repeatmasker	match	464786	464922	72	+	.	ID=scaffold75|size1059443:hit:4782:1.3.0.4;Name=species:%2528GTCACTTGGT%2529n|genus:Simple_repeat;Target=species:%2528GTCACTTGGT%2529n|genus:Simple_repeat 1 136 +
scaffold75|size1059443	repeatmasker	match_part	464786	464922	72	+	.	ID=scaffold75|size1059443:hsp:9021:1.3.0.4;Parent=scaffold75|size1059443:hit:4782:1.3.0.4;Target=species:%252528GTCACTTGGT%252529n|genus:Simple_repeat 1 136 +
scaffold75|size1059443	repeatmasker	match	479569	479593	26	+	.	ID=scaffold75|size1059443:hit:4783:1.3.0.4;Name=species:%2528GAATGT%2529n|genus:Simple_repeat;Target=species:%2528GAATGT%2529n|genus:Simple_repeat 1 25 +
scaffold75|size1059443	repeatmasker	match_part	479569	479593	26	+	.	ID=scaffold75|size1059443:hsp:9022:1.3.0.4;Parent=scaffold75|size1059443:hit:4783:1.3.0.4;Target=species:%252528GAATGT%252529n|genus:Simple_repeat 1 25 +
scaffold75|size1059443	repeatmasker	match	491777	491841	14	+	.	ID=scaffold75|size1059443:hit:4784:1.3.0.4;Name=species:GA-rich|genus:Low_complexity;Target=species:GA-rich|genus:Low_complexity 1 64 +
scaffold75|size1059443	repeatmasker	match_part	491777	491841	14	+	.	ID=scaffold75|size1059443:hsp:9023:1.3.0.4;Parent=scaffold75|size1059443:hit:4784:1.3.0.4;Target=species:GA-rich|genus:Low_complexity 1 64 +
scaffold75|size1059443	repeatmasker	match	471520	471567	44	+	.	ID=scaffold75|size1059443:hit:4785:1.3.0.4;Name=species:%2528TC%2529n|genus:Simple_repeat;Target=species:%2528TC%2529n|genus:Simple_repeat 1 48 +
scaffold75|size1059443	repeatmasker	match_part	471520	471567	44	+	.	ID=scaffold75|size1059443:hsp:9024:1.3.0.4;Parent=scaffold75|size1059443:hit:4785:1.3.0.4;Target=species:%252528TC%252529n|genus:Simple_repeat 1 48 +
scaffold75|size1059443	repeatmasker	match	471717	471776	70	+	.	ID=scaffold75|size1059443:hit:4786:1.3.0.4;Name=species:%2528TC%2529n|genus:Simple_repeat;Target=species:%2528TC%2529n|genus:Simple_repeat 1 60 +
scaffold75|size1059443	repeatmasker	match_part	471717	471776	70	+	.	ID=scaffold75|size1059443:hsp:9025:1.3.0.4;Parent=scaffold75|size1059443:hit:4786:1.3.0.4;Target=species:%252528TC%252529n|genus:Simple_repeat 1 60 +
scaffold75|size1059443	repeatmasker	match	446844	446907	13	+	.	ID=scaffold75|size1059443:hit:4787:1.3.0.4;Name=species:%2528CACAT%2529n|genus:Simple_repeat;Target=species:%2528CACAT%2529n|genus:Simple_repeat 1 65 +
scaffold75|size1059443	repeatmasker	match_part	446844	446907	13	+	.	ID=scaffold75|size1059443:hsp:9026:1.3.0.4;Parent=scaffold75|size1059443:hit:4787:1.3.0.4;Target=species:%252528CACAT%252529n|genus:Simple_repeat 1 65 +
scaffold75|size1059443	repeatmasker	match	498853	498892	15	+	.	ID=scaffold75|size1059443:hit:4788:1.3.0.4;Name=species:%2528GGTAC%2529n|genus:Simple_repeat;Target=species:%2528GGTAC%2529n|genus:Simple_repeat 1 40 +
scaffold75|size1059443	repeatmasker	match_part	498853	498892	15	+	.	ID=scaffold75|size1059443:hsp:9027:1.3.0.4;Parent=scaffold75|size1059443:hit:4788:1.3.0.4;Target=species:%252528GGTAC%252529n|genus:Simple_repeat 1 40 +
scaffold75|size1059443	repeatmasker	match	471568	471716	176	+	.	ID=scaffold75|size1059443:hit:4789:1.3.0.4;Name=species:%2528TA%2529n|genus:Simple_repeat;Target=species:%2528TA%2529n|genus:Simple_repeat 1 149 +
scaffold75|size1059443	repeatmasker	match_part	471568	471716	176	+	.	ID=scaffold75|size1059443:hsp:9028:1.3.0.4;Parent=scaffold75|size1059443:hit:4789:1.3.0.4;Target=species:%252528TA%252529n|genus:Simple_repeat 1 149 +
scaffold75|size1059443	repeatmasker	match	400067	400264	541	+	.	ID=scaffold75|size1059443:hit:4790:1.3.0.4;Name=species:genome_6_9737|genus:Unspecified;Target=species:genome_6_9737|genus:Unspecified 1 144 +
scaffold75|size1059443	repeatmasker	match_part	400067	400264	541	+	.	ID=scaffold75|size1059443:hsp:9029:1.3.0.4;Parent=scaffold75|size1059443:hit:4790:1.3.0.4;Target=species:genome_6_9737|genus:Unspecified 1 144 +
scaffold75|size1059443	repeatmasker	match	406241	415558	30711	+	.	ID=scaffold75|size1059443:hit:4791:1.3.0.4;Name=species:rnd-4_family-169|genus:RC%252FHelitron;Target=species:rnd-4_family-169|genus:RC%252FHelitron 987 6175 +
scaffold75|size1059443	repeatmasker	match_part	406241	415558	30711	+	.	ID=scaffold75|size1059443:hsp:9030:1.3.0.4;Parent=scaffold75|size1059443:hit:4791:1.3.0.4;Target=species:rnd-4_family-169|genus:RC%25252FHelitron 987 6175 +
scaffold75|size1059443	repeatmasker	match	415627	416210	3219	+	.	ID=scaffold75|size1059443:hit:4792:1.3.0.4;Name=species:rnd-1_family-231|genus:Unknown;Target=species:rnd-1_family-231|genus:Unknown 1338 1909 +
scaffold75|size1059443	repeatmasker	match_part	415627	416210	3219	+	.	ID=scaffold75|size1059443:hsp:9031:1.3.0.4;Parent=scaffold75|size1059443:hit:4792:1.3.0.4;Target=species:rnd-1_family-231|genus:Unknown 1338 1909 +
scaffold75|size1059443	repeatmasker	match	416510	429467	51131	+	.	ID=scaffold75|size1059443:hit:4793:1.3.0.4;Name=species:scaffold4|size935939_%2528dbseq-nr_390%2529_%255B911251%252C917351%255D|genus:Unspecified;Target=species:scaffold4|size935939_%2528dbseq-nr_390%2529_%255B911251%252C917351%255D|genus:Unspecified 1 6101 +
scaffold75|size1059443	repeatmasker	match_part	416510	429467	51131	+	.	ID=scaffold75|size1059443:hsp:9032:1.3.0.4;Parent=scaffold75|size1059443:hit:4793:1.3.0.4;Target=species:scaffold4|size935939_%252528dbseq-nr_390%252529_%25255B911251%25252C917351%25255D|genus:Unspecified 1 6101 +
scaffold75|size1059443	repeatmasker	match	432860	433452	609	+	.	ID=scaffold75|size1059443:hit:4794:1.3.0.4;Name=species:genome_2_13115|genus:Unspecified;Target=species:genome_2_13115|genus:Unspecified 115 415 +
scaffold75|size1059443	repeatmasker	match_part	432860	433452	609	+	.	ID=scaffold75|size1059443:hsp:9033:1.3.0.4;Parent=scaffold75|size1059443:hit:4794:1.3.0.4;Target=species:genome_2_13115|genus:Unspecified 115 415 +
scaffold75|size1059443	repeatmasker	match	435634	435715	257	+	.	ID=scaffold75|size1059443:hit:4795:1.3.0.4;Name=species:rnd-5_family-2623|genus:Unknown;Target=species:rnd-5_family-2623|genus:Unknown 2 85 +
scaffold75|size1059443	repeatmasker	match_part	435634	435715	257	+	.	ID=scaffold75|size1059443:hsp:9034:1.3.0.4;Parent=scaffold75|size1059443:hit:4795:1.3.0.4;Target=species:rnd-5_family-2623|genus:Unknown 2 85 +
scaffold75|size1059443	repeatmasker	match	435956	436645	1725	+	.	ID=scaffold75|size1059443:hit:4796:1.3.0.4;Name=species:rnd-1_family-734|genus:Unknown;Target=species:rnd-1_family-734|genus:Unknown 1 596 +
scaffold75|size1059443	repeatmasker	match_part	435956	436645	1725	+	.	ID=scaffold75|size1059443:hsp:9035:1.3.0.4;Parent=scaffold75|size1059443:hit:4796:1.3.0.4;Target=species:rnd-1_family-734|genus:Unknown 1 596 +
scaffold75|size1059443	repeatmasker	match	436772	437869	3188	+	.	ID=scaffold75|size1059443:hit:4797:1.3.0.4;Name=species:rnd-1_family-945|genus:Unknown;Target=species:rnd-1_family-945|genus:Unknown 1 919 +
scaffold75|size1059443	repeatmasker	match_part	436772	437869	3188	+	.	ID=scaffold75|size1059443:hsp:9036:1.3.0.4;Parent=scaffold75|size1059443:hit:4797:1.3.0.4;Target=species:rnd-1_family-945|genus:Unknown 1 919 +
scaffold75|size1059443	repeatmasker	match	437944	438795	1719	+	.	ID=scaffold75|size1059443:hit:4798:1.3.0.4;Name=species:genome_2_13115|genus:Unspecified;Target=species:genome_2_13115|genus:Unspecified 114 615 +
scaffold75|size1059443	repeatmasker	match_part	437944	438795	1719	+	.	ID=scaffold75|size1059443:hsp:9037:1.3.0.4;Parent=scaffold75|size1059443:hit:4798:1.3.0.4;Target=species:genome_2_13115|genus:Unspecified 114 615 +
scaffold75|size1059443	repeatmasker	match	439694	440400	1195	+	.	ID=scaffold75|size1059443:hit:4799:1.3.0.4;Name=species:rnd-5_family-2623|genus:Unknown;Target=species:rnd-5_family-2623|genus:Unknown 18 342 +
scaffold75|size1059443	repeatmasker	match_part	439694	440400	1195	+	.	ID=scaffold75|size1059443:hsp:9038:1.3.0.4;Parent=scaffold75|size1059443:hit:4799:1.3.0.4;Target=species:rnd-5_family-2623|genus:Unknown 18 342 +
scaffold75|size1059443	repeatmasker	match	440488	440660	439	+	.	ID=scaffold75|size1059443:hit:4800:1.3.0.4;Name=species:rnd-1_family-1205|genus:Unknown;Target=species:rnd-1_family-1205|genus:Unknown 1 178 +
scaffold75|size1059443	repeatmasker	match_part	440488	440660	439	+	.	ID=scaffold75|size1059443:hsp:9039:1.3.0.4;Parent=scaffold75|size1059443:hit:4800:1.3.0.4;Target=species:rnd-1_family-1205|genus:Unknown 1 178 +
scaffold75|size1059443	repeatmasker	match	440883	441964	4388	+	.	ID=scaffold75|size1059443:hit:4801:1.3.0.4;Name=species:rnd-1_family-708|genus:Unknown;Target=species:rnd-1_family-708|genus:Unknown 4 1123 +
scaffold75|size1059443	repeatmasker	match_part	440883	441964	4388	+	.	ID=scaffold75|size1059443:hsp:9040:1.3.0.4;Parent=scaffold75|size1059443:hit:4801:1.3.0.4;Target=species:rnd-1_family-708|genus:Unknown 4 1123 +
scaffold75|size1059443	repeatmasker	match	442139	442204	252	+	.	ID=scaffold75|size1059443:hit:4802:1.3.0.4;Name=species:rnd-1_family-1157|genus:Unknown;Target=species:rnd-1_family-1157|genus:Unknown 9 75 +
scaffold75|size1059443	repeatmasker	match_part	442139	442204	252	+	.	ID=scaffold75|size1059443:hsp:9041:1.3.0.4;Parent=scaffold75|size1059443:hit:4802:1.3.0.4;Target=species:rnd-1_family-1157|genus:Unknown 9 75 +
scaffold75|size1059443	repeatmasker	match	442266	442654	681	+	.	ID=scaffold75|size1059443:hit:4803:1.3.0.4;Name=species:rnd-1_family-811|genus:Unknown;Target=species:rnd-1_family-811|genus:Unknown 14 220 +
scaffold75|size1059443	repeatmasker	match_part	442266	442654	681	+	.	ID=scaffold75|size1059443:hsp:9042:1.3.0.4;Parent=scaffold75|size1059443:hit:4803:1.3.0.4;Target=species:rnd-1_family-811|genus:Unknown 14 220 +
scaffold75|size1059443	repeatmasker	match	443159	443526	1520	+	.	ID=scaffold75|size1059443:hit:4804:1.3.0.4;Name=species:genome_8_12029|genus:Unspecified;Target=species:genome_8_12029|genus:Unspecified 1 292 +
scaffold75|size1059443	repeatmasker	match_part	443159	443526	1520	+	.	ID=scaffold75|size1059443:hsp:9043:1.3.0.4;Parent=scaffold75|size1059443:hit:4804:1.3.0.4;Target=species:genome_8_12029|genus:Unspecified 1 292 +
scaffold75|size1059443	repeatmasker	match	444816	444922	233	+	.	ID=scaffold75|size1059443:hit:4805:1.3.0.4;Name=species:scaffold60|size524837_%2528dbseq-nr_150%2529_%255B42263%252C48465%255D|genus:Unspecified;Target=species:scaffold60|size524837_%2528dbseq-nr_150%2529_%255B42263%252C48465%255D|genus:Unspecified 420 510 +
scaffold75|size1059443	repeatmasker	match_part	444816	444922	233	+	.	ID=scaffold75|size1059443:hsp:9044:1.3.0.4;Parent=scaffold75|size1059443:hit:4805:1.3.0.4;Target=species:scaffold60|size524837_%252528dbseq-nr_150%252529_%25255B42263%25252C48465%25255D|genus:Unspecified 420 510 +
scaffold75|size1059443	repeatmasker	match	444995	445326	920	+	.	ID=scaffold75|size1059443:hit:4806:1.3.0.4;Name=species:rnd-1_family-355|genus:Unknown;Target=species:rnd-1_family-355|genus:Unknown 1 164 +
scaffold75|size1059443	repeatmasker	match_part	444995	445326	920	+	.	ID=scaffold75|size1059443:hsp:9045:1.3.0.4;Parent=scaffold75|size1059443:hit:4806:1.3.0.4;Target=species:rnd-1_family-355|genus:Unknown 1 164 +
scaffold75|size1059443	repeatmasker	match	445442	445780	1540	+	.	ID=scaffold75|size1059443:hit:4807:1.3.0.4;Name=species:rnd-5_family-735|genus:Unknown;Target=species:rnd-5_family-735|genus:Unknown 287 624 +
scaffold75|size1059443	repeatmasker	match_part	445442	445780	1540	+	.	ID=scaffold75|size1059443:hsp:9046:1.3.0.4;Parent=scaffold75|size1059443:hit:4807:1.3.0.4;Target=species:rnd-5_family-735|genus:Unknown 287 624 +
scaffold75|size1059443	repeatmasker	match	445903	446794	774	+	.	ID=scaffold75|size1059443:hit:4808:1.3.0.4;Name=species:genome_5_21030|genus:Unspecified;Target=species:genome_5_21030|genus:Unspecified 251 532 +
scaffold75|size1059443	repeatmasker	match_part	445903	446794	774	+	.	ID=scaffold75|size1059443:hsp:9047:1.3.0.4;Parent=scaffold75|size1059443:hit:4808:1.3.0.4;Target=species:genome_5_21030|genus:Unspecified 251 532 +
scaffold75|size1059443	repeatmasker	match	447412	447599	365	+	.	ID=scaffold75|size1059443:hit:4809:1.3.0.4;Name=species:genome_3_11529|genus:Unspecified;Target=species:genome_3_11529|genus:Unspecified 277 455 +
scaffold75|size1059443	repeatmasker	match_part	447412	447599	365	+	.	ID=scaffold75|size1059443:hsp:9048:1.3.0.4;Parent=scaffold75|size1059443:hit:4809:1.3.0.4;Target=species:genome_3_11529|genus:Unspecified 277 455 +
scaffold75|size1059443	repeatmasker	match	447751	447880	289	+	.	ID=scaffold75|size1059443:hit:4810:1.3.0.4;Name=species:genome_3_21671|genus:Unspecified;Target=species:genome_3_21671|genus:Unspecified 1 129 +
scaffold75|size1059443	repeatmasker	match_part	447751	447880	289	+	.	ID=scaffold75|size1059443:hsp:9049:1.3.0.4;Parent=scaffold75|size1059443:hit:4810:1.3.0.4;Target=species:genome_3_21671|genus:Unspecified 1 129 +
scaffold75|size1059443	repeatmasker	match	448024	448615	1035	+	.	ID=scaffold75|size1059443:hit:4811:1.3.0.4;Name=species:rnd-1_family-667|genus:Unknown;Target=species:rnd-1_family-667|genus:Unknown 213 662 +
scaffold75|size1059443	repeatmasker	match_part	448024	448615	1035	+	.	ID=scaffold75|size1059443:hsp:9050:1.3.0.4;Parent=scaffold75|size1059443:hit:4811:1.3.0.4;Target=species:rnd-1_family-667|genus:Unknown 213 662 +
scaffold75|size1059443	repeatmasker	match	448974	449399	761	+	.	ID=scaffold75|size1059443:hit:4812:1.3.0.4;Name=species:rnd-5_family-884|genus:Unknown;Target=species:rnd-5_family-884|genus:Unknown 1 271 +
scaffold75|size1059443	repeatmasker	match_part	448974	449399	761	+	.	ID=scaffold75|size1059443:hsp:9051:1.3.0.4;Parent=scaffold75|size1059443:hit:4812:1.3.0.4;Target=species:rnd-5_family-884|genus:Unknown 1 271 +
scaffold75|size1059443	repeatmasker	match	449508	450169	1730	+	.	ID=scaffold75|size1059443:hit:4813:1.3.0.4;Name=species:rnd-4_family-32|genus:Unknown;Target=species:rnd-4_family-32|genus:Unknown 1 393 +
scaffold75|size1059443	repeatmasker	match_part	449508	450169	1730	+	.	ID=scaffold75|size1059443:hsp:9052:1.3.0.4;Parent=scaffold75|size1059443:hit:4813:1.3.0.4;Target=species:rnd-4_family-32|genus:Unknown 1 393 +
scaffold75|size1059443	repeatmasker	match	450336	452188	4472	+	.	ID=scaffold75|size1059443:hit:4814:1.3.0.4;Name=species:genome_2_11238|genus:Unspecified;Target=species:genome_2_11238|genus:Unspecified 1 671 +
scaffold75|size1059443	repeatmasker	match_part	450336	452188	4472	+	.	ID=scaffold75|size1059443:hsp:9053:1.3.0.4;Parent=scaffold75|size1059443:hit:4814:1.3.0.4;Target=species:genome_2_11238|genus:Unspecified 1 671 +
scaffold75|size1059443	repeatmasker	match	452237	453338	377	+	.	ID=scaffold75|size1059443:hit:4815:1.3.0.4;Name=species:rnd-1_family-769|genus:Unknown;Target=species:rnd-1_family-769|genus:Unknown 208 657 +
scaffold75|size1059443	repeatmasker	match_part	452237	453338	377	+	.	ID=scaffold75|size1059443:hsp:9054:1.3.0.4;Parent=scaffold75|size1059443:hit:4815:1.3.0.4;Target=species:rnd-1_family-769|genus:Unknown 208 657 +
scaffold75|size1059443	repeatmasker	match	453426	453688	946	+	.	ID=scaffold75|size1059443:hit:4816:1.3.0.4;Name=species:rnd-1_family-769|genus:Unknown;Target=species:rnd-1_family-769|genus:Unknown 745 1011 +
scaffold75|size1059443	repeatmasker	match_part	453426	453688	946	+	.	ID=scaffold75|size1059443:hsp:9055:1.3.0.4;Parent=scaffold75|size1059443:hit:4816:1.3.0.4;Target=species:rnd-1_family-769|genus:Unknown 745 1011 +
scaffold75|size1059443	repeatmasker	match	453834	454019	979	+	.	ID=scaffold75|size1059443:hit:4817:1.3.0.4;Name=species:rnd-1_family-1229|genus:Unknown;Target=species:rnd-1_family-1229|genus:Unknown 1 186 +
scaffold75|size1059443	repeatmasker	match_part	453834	454019	979	+	.	ID=scaffold75|size1059443:hsp:9056:1.3.0.4;Parent=scaffold75|size1059443:hit:4817:1.3.0.4;Target=species:rnd-1_family-1229|genus:Unknown 1 186 +
scaffold75|size1059443	repeatmasker	match	454423	454573	473	+	.	ID=scaffold75|size1059443:hit:4818:1.3.0.4;Name=species:rnd-1_family-1083|genus:Unknown;Target=species:rnd-1_family-1083|genus:Unknown 386 542 +
scaffold75|size1059443	repeatmasker	match_part	454423	454573	473	+	.	ID=scaffold75|size1059443:hsp:9057:1.3.0.4;Parent=scaffold75|size1059443:hit:4818:1.3.0.4;Target=species:rnd-1_family-1083|genus:Unknown 386 542 +
scaffold75|size1059443	repeatmasker	match	455055	455260	748	+	.	ID=scaffold75|size1059443:hit:4819:1.3.0.4;Name=species:rnd-1_family-374|genus:Unknown;Target=species:rnd-1_family-374|genus:Unknown 1070 1279 +
scaffold75|size1059443	repeatmasker	match_part	455055	455260	748	+	.	ID=scaffold75|size1059443:hsp:9058:1.3.0.4;Parent=scaffold75|size1059443:hit:4819:1.3.0.4;Target=species:rnd-1_family-374|genus:Unknown 1070 1279 +
scaffold75|size1059443	repeatmasker	match	455313	455834	2072	+	.	ID=scaffold75|size1059443:hit:4820:1.3.0.4;Name=species:rnd-5_family-6586|genus:Unknown;Target=species:rnd-5_family-6586|genus:Unknown 1 296 +
scaffold75|size1059443	repeatmasker	match_part	455313	455834	2072	+	.	ID=scaffold75|size1059443:hsp:9059:1.3.0.4;Parent=scaffold75|size1059443:hit:4820:1.3.0.4;Target=species:rnd-5_family-6586|genus:Unknown 1 296 +
scaffold75|size1059443	repeatmasker	match	455986	458224	5104	+	.	ID=scaffold75|size1059443:hit:4821:1.3.0.4;Name=species:rnd-1_family-644|genus:Unknown;Target=species:rnd-1_family-644|genus:Unknown 1 601 +
scaffold75|size1059443	repeatmasker	match_part	455986	458224	5104	+	.	ID=scaffold75|size1059443:hsp:9060:1.3.0.4;Parent=scaffold75|size1059443:hit:4821:1.3.0.4;Target=species:rnd-1_family-644|genus:Unknown 1 601 +
scaffold75|size1059443	repeatmasker	match	458316	459788	6070	+	.	ID=scaffold75|size1059443:hit:4822:1.3.0.4;Name=species:rnd-1_family-644|genus:Unknown;Target=species:rnd-1_family-644|genus:Unknown 602 1352 +
scaffold75|size1059443	repeatmasker	match_part	458316	459788	6070	+	.	ID=scaffold75|size1059443:hsp:9061:1.3.0.4;Parent=scaffold75|size1059443:hit:4822:1.3.0.4;Target=species:rnd-1_family-644|genus:Unknown 602 1352 +
scaffold75|size1059443	repeatmasker	match	460078	461855	6663	+	.	ID=scaffold75|size1059443:hit:4823:1.3.0.4;Name=species:rnd-1_family-42|genus:Unknown;Target=species:rnd-1_family-42|genus:Unknown 707 1763 +
scaffold75|size1059443	repeatmasker	match_part	460078	461855	6663	+	.	ID=scaffold75|size1059443:hsp:9062:1.3.0.4;Parent=scaffold75|size1059443:hit:4823:1.3.0.4;Target=species:rnd-1_family-42|genus:Unknown 707 1763 +
scaffold75|size1059443	repeatmasker	match	461964	462311	1790	+	.	ID=scaffold75|size1059443:hit:4824:1.3.0.4;Name=species:rnd-1_family-5|genus:Unknown;Target=species:rnd-1_family-5|genus:Unknown 1129 1379 +
scaffold75|size1059443	repeatmasker	match_part	461964	462311	1790	+	.	ID=scaffold75|size1059443:hsp:9063:1.3.0.4;Parent=scaffold75|size1059443:hit:4824:1.3.0.4;Target=species:rnd-1_family-5|genus:Unknown 1129 1379 +
scaffold75|size1059443	repeatmasker	match	462961	463080	506	+	.	ID=scaffold75|size1059443:hit:4825:1.3.0.4;Name=species:rnd-1_family-224|genus:Unknown;Target=species:rnd-1_family-224|genus:Unknown 1 122 +
scaffold75|size1059443	repeatmasker	match_part	462961	463080	506	+	.	ID=scaffold75|size1059443:hsp:9064:1.3.0.4;Parent=scaffold75|size1059443:hit:4825:1.3.0.4;Target=species:rnd-1_family-224|genus:Unknown 1 122 +
scaffold75|size1059443	repeatmasker	match	463190	464785	9912	+	.	ID=scaffold75|size1059443:hit:4826:1.3.0.4;Name=species:genome_4_3227|genus:Unspecified;Target=species:genome_4_3227|genus:Unspecified 36 1243 +
scaffold75|size1059443	repeatmasker	match_part	463190	464785	9912	+	.	ID=scaffold75|size1059443:hsp:9065:1.3.0.4;Parent=scaffold75|size1059443:hit:4826:1.3.0.4;Target=species:genome_4_3227|genus:Unspecified 36 1243 +
scaffold75|size1059443	repeatmasker	match	464923	465169	3199	+	.	ID=scaffold75|size1059443:hit:4827:1.3.0.4;Name=species:genome_11_13808|genus:Unspecified;Target=species:genome_11_13808|genus:Unspecified 403 667 +
scaffold75|size1059443	repeatmasker	match_part	464923	465169	3199	+	.	ID=scaffold75|size1059443:hsp:9066:1.3.0.4;Parent=scaffold75|size1059443:hit:4827:1.3.0.4;Target=species:genome_11_13808|genus:Unspecified 403 667 +
scaffold75|size1059443	repeatmasker	match	467406	467892	1632	+	.	ID=scaffold75|size1059443:hit:4828:1.3.0.4;Name=species:genome_4_3041|genus:Unspecified;Target=species:genome_4_3041|genus:Unspecified 1 514 +
scaffold75|size1059443	repeatmasker	match_part	467406	467892	1632	+	.	ID=scaffold75|size1059443:hsp:9067:1.3.0.4;Parent=scaffold75|size1059443:hit:4828:1.3.0.4;Target=species:genome_4_3041|genus:Unspecified 1 514 +
scaffold75|size1059443	repeatmasker	match	468019	468201	492	+	.	ID=scaffold75|size1059443:hit:4829:1.3.0.4;Name=species:rnd-5_family-664|genus:Unknown;Target=species:rnd-5_family-664|genus:Unknown 289 488 +
scaffold75|size1059443	repeatmasker	match_part	468019	468201	492	+	.	ID=scaffold75|size1059443:hsp:9068:1.3.0.4;Parent=scaffold75|size1059443:hit:4829:1.3.0.4;Target=species:rnd-5_family-664|genus:Unknown 289 488 +
scaffold75|size1059443	repeatmasker	match	470260	470365	367	+	.	ID=scaffold75|size1059443:hit:4830:1.3.0.4;Name=species:rnd-5_family-66|genus:Unknown;Target=species:rnd-5_family-66|genus:Unknown 55 170 +
scaffold75|size1059443	repeatmasker	match_part	470260	470365	367	+	.	ID=scaffold75|size1059443:hsp:9069:1.3.0.4;Parent=scaffold75|size1059443:hit:4830:1.3.0.4;Target=species:rnd-5_family-66|genus:Unknown 55 170 +
scaffold75|size1059443	repeatmasker	match	471147	471233	255	+	.	ID=scaffold75|size1059443:hit:4831:1.3.0.4;Name=species:genome_11_20665|genus:Unspecified;Target=species:genome_11_20665|genus:Unspecified 1133 1220 +
scaffold75|size1059443	repeatmasker	match_part	471147	471233	255	+	.	ID=scaffold75|size1059443:hsp:9070:1.3.0.4;Parent=scaffold75|size1059443:hit:4831:1.3.0.4;Target=species:genome_11_20665|genus:Unspecified 1133 1220 +
scaffold75|size1059443	repeatmasker	match	474073	474279	726	+	.	ID=scaffold75|size1059443:hit:4832:1.3.0.4;Name=species:rnd-1_family-224|genus:Unknown;Target=species:rnd-1_family-224|genus:Unknown 2 214 +
scaffold75|size1059443	repeatmasker	match_part	474073	474279	726	+	.	ID=scaffold75|size1059443:hsp:9071:1.3.0.4;Parent=scaffold75|size1059443:hit:4832:1.3.0.4;Target=species:rnd-1_family-224|genus:Unknown 2 214 +
scaffold75|size1059443	repeatmasker	match	474366	476096	843	+	.	ID=scaffold75|size1059443:hit:4833:1.3.0.4;Name=species:rnd-1_family-246|genus:Unknown;Target=species:rnd-1_family-246|genus:Unknown 63 725 +
scaffold75|size1059443	repeatmasker	match_part	474366	476096	843	+	.	ID=scaffold75|size1059443:hsp:9072:1.3.0.4;Parent=scaffold75|size1059443:hit:4833:1.3.0.4;Target=species:rnd-1_family-246|genus:Unknown 63 725 +
scaffold75|size1059443	repeatmasker	match	476223	476698	1234	+	.	ID=scaffold75|size1059443:hit:4834:1.3.0.4;Name=species:rnd-4_family-2565|genus:Unknown;Target=species:rnd-4_family-2565|genus:Unknown 1 192 +
scaffold75|size1059443	repeatmasker	match_part	476223	476698	1234	+	.	ID=scaffold75|size1059443:hsp:9073:1.3.0.4;Parent=scaffold75|size1059443:hit:4834:1.3.0.4;Target=species:rnd-4_family-2565|genus:Unknown 1 192 +
scaffold75|size1059443	repeatmasker	match	476748	478024	2372	+	.	ID=scaffold75|size1059443:hit:4835:1.3.0.4;Name=species:rnd-5_family-786|genus:Unknown;Target=species:rnd-5_family-786|genus:Unknown 1 460 +
scaffold75|size1059443	repeatmasker	match_part	476748	478024	2372	+	.	ID=scaffold75|size1059443:hsp:9074:1.3.0.4;Parent=scaffold75|size1059443:hit:4835:1.3.0.4;Target=species:rnd-5_family-786|genus:Unknown 1 460 +
scaffold75|size1059443	repeatmasker	match	478183	479470	2837	+	.	ID=scaffold75|size1059443:hit:4836:1.3.0.4;Name=species:genome_11_4629|genus:Unspecified;Target=species:genome_11_4629|genus:Unspecified 1 674 +
scaffold75|size1059443	repeatmasker	match_part	478183	479470	2837	+	.	ID=scaffold75|size1059443:hsp:9075:1.3.0.4;Parent=scaffold75|size1059443:hit:4836:1.3.0.4;Target=species:genome_11_4629|genus:Unspecified 1 674 +
scaffold75|size1059443	repeatmasker	match	479922	480635	3173	+	.	ID=scaffold75|size1059443:hit:4837:1.3.0.4;Name=species:rnd-1_family-774|genus:Unknown;Target=species:rnd-1_family-774|genus:Unknown 1 411 +
scaffold75|size1059443	repeatmasker	match_part	479922	480635	3173	+	.	ID=scaffold75|size1059443:hsp:9076:1.3.0.4;Parent=scaffold75|size1059443:hit:4837:1.3.0.4;Target=species:rnd-1_family-774|genus:Unknown 1 411 +
scaffold75|size1059443	repeatmasker	match	480826	481475	735	+	.	ID=scaffold75|size1059443:hit:4838:1.3.0.4;Name=species:genome_7_7989|genus:Unspecified;Target=species:genome_7_7989|genus:Unspecified 2 577 +
scaffold75|size1059443	repeatmasker	match_part	480826	481475	735	+	.	ID=scaffold75|size1059443:hsp:9077:1.3.0.4;Parent=scaffold75|size1059443:hit:4838:1.3.0.4;Target=species:genome_7_7989|genus:Unspecified 2 577 +
scaffold75|size1059443	repeatmasker	match	481711	481749	228	+	.	ID=scaffold75|size1059443:hit:4839:1.3.0.4;Name=species:genome_11_9683|genus:Unspecified;Target=species:genome_11_9683|genus:Unspecified 1 40 +
scaffold75|size1059443	repeatmasker	match_part	481711	481749	228	+	.	ID=scaffold75|size1059443:hsp:9078:1.3.0.4;Parent=scaffold75|size1059443:hit:4839:1.3.0.4;Target=species:genome_11_9683|genus:Unspecified 1 40 +
scaffold75|size1059443	repeatmasker	match	482044	482581	656	+	.	ID=scaffold75|size1059443:hit:4840:1.3.0.4;Name=species:rnd-1_family-671|genus:Unknown;Target=species:rnd-1_family-671|genus:Unknown 185 989 +
scaffold75|size1059443	repeatmasker	match_part	482044	482581	656	+	.	ID=scaffold75|size1059443:hsp:9079:1.3.0.4;Parent=scaffold75|size1059443:hit:4840:1.3.0.4;Target=species:rnd-1_family-671|genus:Unknown 185 989 +
scaffold75|size1059443	repeatmasker	match	483322	483426	296	+	.	ID=scaffold75|size1059443:hit:4841:1.3.0.4;Name=species:rnd-1_family-607|genus:Unknown;Target=species:rnd-1_family-607|genus:Unknown 1 106 +
scaffold75|size1059443	repeatmasker	match_part	483322	483426	296	+	.	ID=scaffold75|size1059443:hsp:9080:1.3.0.4;Parent=scaffold75|size1059443:hit:4841:1.3.0.4;Target=species:rnd-1_family-607|genus:Unknown 1 106 +
scaffold75|size1059443	repeatmasker	match	484349	485168	5340	+	.	ID=scaffold75|size1059443:hit:4842:1.3.0.4;Name=species:genome_7_9759|genus:Unspecified;Target=species:genome_7_9759|genus:Unspecified 372 1223 +
scaffold75|size1059443	repeatmasker	match_part	484349	485168	5340	+	.	ID=scaffold75|size1059443:hsp:9081:1.3.0.4;Parent=scaffold75|size1059443:hit:4842:1.3.0.4;Target=species:genome_7_9759|genus:Unspecified 372 1223 +
scaffold75|size1059443	repeatmasker	match	498980	499995	431	+	.	ID=scaffold75|size1059443:hit:4843:1.3.0.4;Name=species:rnd-1_family-851|genus:DNA%252FPIF-Harbinger;Target=species:rnd-1_family-851|genus:DNA%252FPIF-Harbinger 36 447 +
scaffold75|size1059443	repeatmasker	match_part	498980	499995	431	+	.	ID=scaffold75|size1059443:hsp:9082:1.3.0.4;Parent=scaffold75|size1059443:hit:4843:1.3.0.4;Target=species:rnd-1_family-851|genus:DNA%25252FPIF-Harbinger 36 447 +
scaffold75|size1059443	repeatmasker	match	583941	583966	16	+	.	ID=scaffold75|size1059443:hit:4844:1.3.0.5;Name=species:%2528TCA%2529n|genus:Simple_repeat;Target=species:%2528TCA%2529n|genus:Simple_repeat 1 25 +
scaffold75|size1059443	repeatmasker	match_part	583941	583966	16	+	.	ID=scaffold75|size1059443:hsp:9083:1.3.0.5;Parent=scaffold75|size1059443:hit:4844:1.3.0.5;Target=species:%252528TCA%252529n|genus:Simple_repeat 1 25 +
scaffold75|size1059443	repeatmasker	match	548367	548396	12	+	.	ID=scaffold75|size1059443:hit:4845:1.3.0.5;Name=species:%2528CAG%2529n|genus:Simple_repeat;Target=species:%2528CAG%2529n|genus:Simple_repeat 1 29 +
scaffold75|size1059443	repeatmasker	match_part	548367	548396	12	+	.	ID=scaffold75|size1059443:hsp:9084:1.3.0.5;Parent=scaffold75|size1059443:hit:4845:1.3.0.5;Target=species:%252528CAG%252529n|genus:Simple_repeat 1 29 +
scaffold75|size1059443	repeatmasker	match	572643	572703	13	+	.	ID=scaffold75|size1059443:hit:4846:1.3.0.5;Name=species:%2528CGTCGT%2529n|genus:Simple_repeat;Target=species:%2528CGTCGT%2529n|genus:Simple_repeat 1 61 +
scaffold75|size1059443	repeatmasker	match_part	572643	572703	13	+	.	ID=scaffold75|size1059443:hsp:9085:1.3.0.5;Parent=scaffold75|size1059443:hit:4846:1.3.0.5;Target=species:%252528CGTCGT%252529n|genus:Simple_repeat 1 61 +
scaffold75|size1059443	repeatmasker	match	526887	526915	17	+	.	ID=scaffold75|size1059443:hit:4847:1.3.0.5;Name=species:%2528ATCAC%2529n|genus:Simple_repeat;Target=species:%2528ATCAC%2529n|genus:Simple_repeat 1 47 +
scaffold75|size1059443	repeatmasker	match_part	526887	526915	17	+	.	ID=scaffold75|size1059443:hsp:9086:1.3.0.5;Parent=scaffold75|size1059443:hit:4847:1.3.0.5;Target=species:%252528ATCAC%252529n|genus:Simple_repeat 1 47 +
scaffold75|size1059443	repeatmasker	match	526946	526952	17	+	.	ID=scaffold75|size1059443:hit:4848:1.3.0.5;Name=species:%2528ATCAC%2529n|genus:Simple_repeat;Target=species:%2528ATCAC%2529n|genus:Simple_repeat 48 62 +
scaffold75|size1059443	repeatmasker	match_part	526946	526952	17	+	.	ID=scaffold75|size1059443:hsp:9087:1.3.0.5;Parent=scaffold75|size1059443:hit:4848:1.3.0.5;Target=species:%252528ATCAC%252529n|genus:Simple_repeat 48 62 +
scaffold75|size1059443	repeatmasker	match	526916	526945	12	+	.	ID=scaffold75|size1059443:hit:4849:1.3.0.5;Name=species:%2528ACCTGC%2529n|genus:Simple_repeat;Target=species:%2528ACCTGC%2529n|genus:Simple_repeat 1 32 +
scaffold75|size1059443	repeatmasker	match_part	526916	526945	12	+	.	ID=scaffold75|size1059443:hsp:9088:1.3.0.5;Parent=scaffold75|size1059443:hit:4849:1.3.0.5;Target=species:%252528ACCTGC%252529n|genus:Simple_repeat 1 32 +
scaffold75|size1059443	repeatmasker	match	515241	515273	13	+	.	ID=scaffold75|size1059443:hit:4850:1.3.0.5;Name=species:%2528CAT%2529n|genus:Simple_repeat;Target=species:%2528CAT%2529n|genus:Simple_repeat 1 33 +
scaffold75|size1059443	repeatmasker	match_part	515241	515273	13	+	.	ID=scaffold75|size1059443:hsp:9089:1.3.0.5;Parent=scaffold75|size1059443:hit:4850:1.3.0.5;Target=species:%252528CAT%252529n|genus:Simple_repeat 1 33 +
scaffold75|size1059443	repeatmasker	match	584190	584230	21	+	.	ID=scaffold75|size1059443:hit:4851:1.3.0.5;Name=species:%2528CAC%2529n|genus:Simple_repeat;Target=species:%2528CAC%2529n|genus:Simple_repeat 1 41 +
scaffold75|size1059443	repeatmasker	match_part	584190	584230	21	+	.	ID=scaffold75|size1059443:hsp:9090:1.3.0.5;Parent=scaffold75|size1059443:hit:4851:1.3.0.5;Target=species:%252528CAC%252529n|genus:Simple_repeat 1 41 +
scaffold75|size1059443	repeatmasker	match	585204	585265	16	+	.	ID=scaffold75|size1059443:hit:4852:1.3.0.5;Name=species:%2528GCCATTT%2529n|genus:Simple_repeat;Target=species:%2528GCCATTT%2529n|genus:Simple_repeat 1 66 +
scaffold75|size1059443	repeatmasker	match_part	585204	585265	16	+	.	ID=scaffold75|size1059443:hsp:9091:1.3.0.5;Parent=scaffold75|size1059443:hit:4852:1.3.0.5;Target=species:%252528GCCATTT%252529n|genus:Simple_repeat 1 66 +
scaffold75|size1059443	repeatmasker	match	584232	584271	28	+	.	ID=scaffold75|size1059443:hit:4853:1.3.0.5;Name=species:%2528CATCAA%2529n|genus:Simple_repeat;Target=species:%2528CATCAA%2529n|genus:Simple_repeat 1 40 +
```
