## Supplementary material for "Improved Reference Genome for *Cyclotella Cryptica* CCMP332, a Model for Cell Wall Morphogenesis, Salinity Adaptation, and Lipid Production in Diatoms (Bacillariophyta)": cryptica_pilon5.all.renamed.gff (part 25 of 634)

```
scaffold75|size1059443	repeatmasker	match_part	584232	584271	28	+	.	ID=scaffold75|size1059443:hsp:9092:1.3.0.5;Parent=scaffold75|size1059443:hit:4853:1.3.0.5;Target=species:%252528CATCAA%252529n|genus:Simple_repeat 1 40 +
scaffold75|size1059443	repeatmasker	match	517135	517166	16	+	.	ID=scaffold75|size1059443:hit:4854:1.3.0.5;Name=species:A-rich|genus:Low_complexity;Target=species:A-rich|genus:Low_complexity 1 32 +
scaffold75|size1059443	repeatmasker	match_part	517135	517166	16	+	.	ID=scaffold75|size1059443:hsp:9093:1.3.0.5;Parent=scaffold75|size1059443:hit:4854:1.3.0.5;Target=species:A-rich|genus:Low_complexity 1 32 +
scaffold75|size1059443	repeatmasker	match	584161	584186	28	+	.	ID=scaffold75|size1059443:hit:4855:1.3.0.5;Name=species:%2528ATA%2529n|genus:Simple_repeat;Target=species:%2528ATA%2529n|genus:Simple_repeat 1 26 +
scaffold75|size1059443	repeatmasker	match_part	584161	584186	28	+	.	ID=scaffold75|size1059443:hsp:9094:1.3.0.5;Parent=scaffold75|size1059443:hit:4855:1.3.0.5;Target=species:%252528ATA%252529n|genus:Simple_repeat 1 26 +
scaffold75|size1059443	repeatmasker	match	514708	514736	11	+	.	ID=scaffold75|size1059443:hit:4856:1.3.0.5;Name=species:%2528ATCAAT%2529n|genus:Simple_repeat;Target=species:%2528ATCAAT%2529n|genus:Simple_repeat 1 31 +
scaffold75|size1059443	repeatmasker	match_part	514708	514736	11	+	.	ID=scaffold75|size1059443:hsp:9095:1.3.0.5;Parent=scaffold75|size1059443:hit:4856:1.3.0.5;Target=species:%252528ATCAAT%252529n|genus:Simple_repeat 1 31 +
scaffold75|size1059443	repeatmasker	match	585129	585163	33	+	.	ID=scaffold75|size1059443:hit:4857:1.3.0.5;Name=species:%2528GTTTGG%2529n|genus:Simple_repeat;Target=species:%2528GTTTGG%2529n|genus:Simple_repeat 1 34 +
scaffold75|size1059443	repeatmasker	match_part	585129	585163	33	+	.	ID=scaffold75|size1059443:hsp:9096:1.3.0.5;Parent=scaffold75|size1059443:hit:4857:1.3.0.5;Target=species:%252528GTTTGG%252529n|genus:Simple_repeat 1 34 +
scaffold75|size1059443	repeatmasker	match	588379	588541	190	+	.	ID=scaffold75|size1059443:hit:4858:1.3.0.5;Name=species:%2528AGA%2529n|genus:Simple_repeat;Target=species:%2528AGA%2529n|genus:Simple_repeat 1 163 +
scaffold75|size1059443	repeatmasker	match_part	588379	588541	190	+	.	ID=scaffold75|size1059443:hsp:9097:1.3.0.5;Parent=scaffold75|size1059443:hit:4858:1.3.0.5;Target=species:%252528AGA%252529n|genus:Simple_repeat 1 163 +
scaffold75|size1059443	repeatmasker	match	500026	502859	12649	+	.	ID=scaffold75|size1059443:hit:4859:1.3.0.5;Name=species:rnd-5_family-243|genus:DNA%252FPIF-Harbinger;Target=species:rnd-5_family-243|genus:DNA%252FPIF-Harbinger 1 1993 +
scaffold75|size1059443	repeatmasker	match_part	500026	502859	12649	+	.	ID=scaffold75|size1059443:hsp:9098:1.3.0.5;Parent=scaffold75|size1059443:hit:4859:1.3.0.5;Target=species:rnd-5_family-243|genus:DNA%25252FPIF-Harbinger 1 1993 +
scaffold75|size1059443	repeatmasker	match	502947	502996	351	+	.	ID=scaffold75|size1059443:hit:4860:1.3.0.5;Name=species:genome_8_12120|genus:Unspecified;Target=species:genome_8_12120|genus:Unspecified 408 457 +
scaffold75|size1059443	repeatmasker	match_part	502947	502996	351	+	.	ID=scaffold75|size1059443:hsp:9099:1.3.0.5;Parent=scaffold75|size1059443:hit:4860:1.3.0.5;Target=species:genome_8_12120|genus:Unspecified 408 457 +
scaffold75|size1059443	repeatmasker	match	503088	504070	1253	+	.	ID=scaffold75|size1059443:hit:4861:1.3.0.5;Name=species:rnd-1_family-220|genus:Unknown;Target=species:rnd-1_family-220|genus:Unknown 45 671 +
scaffold75|size1059443	repeatmasker	match_part	503088	504070	1253	+	.	ID=scaffold75|size1059443:hsp:9100:1.3.0.5;Parent=scaffold75|size1059443:hit:4861:1.3.0.5;Target=species:rnd-1_family-220|genus:Unknown 45 671 +
scaffold75|size1059443	repeatmasker	match	504313	507432	5798	+	.	ID=scaffold75|size1059443:hit:4862:1.3.0.5;Name=species:rnd-1_family-383|genus:Unknown;Target=species:rnd-1_family-383|genus:Unknown 12 1698 +
scaffold75|size1059443	repeatmasker	match_part	504313	507432	5798	+	.	ID=scaffold75|size1059443:hsp:9101:1.3.0.5;Parent=scaffold75|size1059443:hit:4862:1.3.0.5;Target=species:rnd-1_family-383|genus:Unknown 12 1698 +
scaffold75|size1059443	repeatmasker	match	508070	508471	407	+	.	ID=scaffold75|size1059443:hit:4863:1.3.0.5;Name=species:rnd-5_family-4009|genus:Unknown;Target=species:rnd-5_family-4009|genus:Unknown 706 1092 +
scaffold75|size1059443	repeatmasker	match_part	508070	508471	407	+	.	ID=scaffold75|size1059443:hsp:9102:1.3.0.5;Parent=scaffold75|size1059443:hit:4863:1.3.0.5;Target=species:rnd-5_family-4009|genus:Unknown 706 1092 +
scaffold75|size1059443	repeatmasker	match	508669	509552	2785	+	.	ID=scaffold75|size1059443:hit:4864:1.3.0.5;Name=species:rnd-1_family-820|genus:Unknown;Target=species:rnd-1_family-820|genus:Unknown 9 697 +
scaffold75|size1059443	repeatmasker	match_part	508669	509552	2785	+	.	ID=scaffold75|size1059443:hsp:9103:1.3.0.5;Parent=scaffold75|size1059443:hit:4864:1.3.0.5;Target=species:rnd-1_family-820|genus:Unknown 9 697 +
scaffold75|size1059443	repeatmasker	match	509674	510255	1305	+	.	ID=scaffold75|size1059443:hit:4865:1.3.0.5;Name=species:rnd-1_family-888|genus:Unknown;Target=species:rnd-1_family-888|genus:Unknown 4 582 +
scaffold75|size1059443	repeatmasker	match_part	509674	510255	1305	+	.	ID=scaffold75|size1059443:hsp:9104:1.3.0.5;Parent=scaffold75|size1059443:hit:4865:1.3.0.5;Target=species:rnd-1_family-888|genus:Unknown 4 582 +
scaffold75|size1059443	repeatmasker	match	510856	510988	817	+	.	ID=scaffold75|size1059443:hit:4866:1.3.0.5;Name=species:rnd-1_family-1139|genus:Unknown;Target=species:rnd-1_family-1139|genus:Unknown 4 133 +
scaffold75|size1059443	repeatmasker	match_part	510856	510988	817	+	.	ID=scaffold75|size1059443:hsp:9105:1.3.0.5;Parent=scaffold75|size1059443:hit:4866:1.3.0.5;Target=species:rnd-1_family-1139|genus:Unknown 4 133 +
scaffold75|size1059443	repeatmasker	match	515546	515691	517	+	.	ID=scaffold75|size1059443:hit:4867:1.3.0.5;Name=species:rnd-5_family-349|genus:Unknown;Target=species:rnd-5_family-349|genus:Unknown 2184 2336 +
scaffold75|size1059443	repeatmasker	match_part	515546	515691	517	+	.	ID=scaffold75|size1059443:hsp:9106:1.3.0.5;Parent=scaffold75|size1059443:hit:4867:1.3.0.5;Target=species:rnd-5_family-349|genus:Unknown 2184 2336 +
scaffold75|size1059443	repeatmasker	match	517903	519445	4921	+	.	ID=scaffold75|size1059443:hit:4868:1.3.0.5;Name=species:rnd-1_family-2|genus:Unknown;Target=species:rnd-1_family-2|genus:Unknown 184 1135 +
scaffold75|size1059443	repeatmasker	match_part	517903	519445	4921	+	.	ID=scaffold75|size1059443:hsp:9107:1.3.0.5;Parent=scaffold75|size1059443:hit:4868:1.3.0.5;Target=species:rnd-1_family-2|genus:Unknown 184 1135 +
scaffold75|size1059443	repeatmasker	match	519666	519802	587	+	.	ID=scaffold75|size1059443:hit:4869:1.3.0.5;Name=species:rnd-1_family-1361|genus:Unknown;Target=species:rnd-1_family-1361|genus:Unknown 14 151 +
scaffold75|size1059443	repeatmasker	match_part	519666	519802	587	+	.	ID=scaffold75|size1059443:hsp:9108:1.3.0.5;Parent=scaffold75|size1059443:hit:4869:1.3.0.5;Target=species:rnd-1_family-1361|genus:Unknown 14 151 +
scaffold75|size1059443	repeatmasker	match	520679	521228	665	+	.	ID=scaffold75|size1059443:hit:4870:1.3.0.5;Name=species:scaffold80|size783030_%2528dbseq-nr_43%2529_%255B553675%252C559585%255D|genus:Unspecified;Target=species:scaffold80|size783030_%2528dbseq-nr_43%2529_%255B553675%252C559585%255D|genus:Unspecified 1974 2416 +
scaffold75|size1059443	repeatmasker	match_part	520679	521228	665	+	.	ID=scaffold75|size1059443:hsp:9109:1.3.0.5;Parent=scaffold75|size1059443:hit:4870:1.3.0.5;Target=species:scaffold80|size783030_%252528dbseq-nr_43%252529_%25255B553675%25252C559585%25255D|genus:Unspecified 1974 2416 +
scaffold75|size1059443	repeatmasker	match	521727	522039	240	+	.	ID=scaffold75|size1059443:hit:4871:1.3.0.5;Name=species:scaffold226|size248449_%2528dbseq-nr_558%2529_%255B94722%252C100627%255D|genus:Unspecified;Target=species:scaffold226|size248449_%2528dbseq-nr_558%2529_%255B94722%252C100627%255D|genus:Unspecified 2464 2779 +
scaffold75|size1059443	repeatmasker	match_part	521727	522039	240	+	.	ID=scaffold75|size1059443:hsp:9110:1.3.0.5;Parent=scaffold75|size1059443:hit:4871:1.3.0.5;Target=species:scaffold226|size248449_%252528dbseq-nr_558%252529_%25255B94722%25252C100627%25255D|genus:Unspecified 2464 2779 +
scaffold75|size1059443	repeatmasker	match	523392	524111	402	+	.	ID=scaffold75|size1059443:hit:4872:1.3.0.5;Name=species:scaffold233|size717952_%2528dbseq-nr_637%2529_%255B346609%252C352715%255D|genus:Unspecified;Target=species:scaffold233|size717952_%2528dbseq-nr_637%2529_%255B346609%252C352715%255D|genus:Unspecified 4673 5399 +
scaffold75|size1059443	repeatmasker	match_part	523392	524111	402	+	.	ID=scaffold75|size1059443:hsp:9111:1.3.0.5;Parent=scaffold75|size1059443:hit:4872:1.3.0.5;Target=species:scaffold233|size717952_%252528dbseq-nr_637%252529_%25255B346609%25252C352715%25255D|genus:Unspecified 4673 5399 +
scaffold75|size1059443	repeatmasker	match	524322	524387	312	+	.	ID=scaffold75|size1059443:hit:4873:1.3.0.5;Name=species:scaffold177|size204315_%2528dbseq-nr_273%2529_%255B38496%252C44408%255D|genus:Unspecified;Target=species:scaffold177|size204315_%2528dbseq-nr_273%2529_%255B38496%252C44408%255D|genus:Unspecified 314 381 +
scaffold75|size1059443	repeatmasker	match_part	524322	524387	312	+	.	ID=scaffold75|size1059443:hsp:9112:1.3.0.5;Parent=scaffold75|size1059443:hit:4873:1.3.0.5;Target=species:scaffold177|size204315_%252528dbseq-nr_273%252529_%25255B38496%25252C44408%25255D|genus:Unspecified 314 381 +
scaffold75|size1059443	repeatmasker	match	528602	528806	359	+	.	ID=scaffold75|size1059443:hit:4874:1.3.0.5;Name=species:genome_1_17731|genus:Unspecified;Target=species:genome_1_17731|genus:Unspecified 387 593 +
scaffold75|size1059443	repeatmasker	match_part	528602	528806	359	+	.	ID=scaffold75|size1059443:hsp:9113:1.3.0.5;Parent=scaffold75|size1059443:hit:4874:1.3.0.5;Target=species:genome_1_17731|genus:Unspecified 387 593 +
scaffold75|size1059443	repeatmasker	match	529389	529796	2270	+	.	ID=scaffold75|size1059443:hit:4875:1.3.0.5;Name=species:scaffold6|size974155_%2528dbseq-nr_242%2529_%255B422877%252C429011%255D|genus:Unspecified;Target=species:scaffold6|size974155_%2528dbseq-nr_242%2529_%255B422877%252C429011%255D|genus:Unspecified 5667 6068 +
scaffold75|size1059443	repeatmasker	match_part	529389	529796	2270	+	.	ID=scaffold75|size1059443:hsp:9114:1.3.0.5;Parent=scaffold75|size1059443:hit:4875:1.3.0.5;Target=species:scaffold6|size974155_%252528dbseq-nr_242%252529_%25255B422877%25252C429011%25255D|genus:Unspecified 5667 6068 +
scaffold75|size1059443	repeatmasker	match	530013	530607	424	+	.	ID=scaffold75|size1059443:hit:4876:1.3.0.5;Name=species:scaffold60|size524837_%2528dbseq-nr_150%2529_%255B42263%252C48465%255D|genus:Unspecified;Target=species:scaffold60|size524837_%2528dbseq-nr_150%2529_%255B42263%252C48465%255D|genus:Unspecified 691 1284 +
scaffold75|size1059443	repeatmasker	match_part	530013	530607	424	+	.	ID=scaffold75|size1059443:hsp:9115:1.3.0.5;Parent=scaffold75|size1059443:hit:4876:1.3.0.5;Target=species:scaffold60|size524837_%252528dbseq-nr_150%252529_%25255B42263%25252C48465%25255D|genus:Unspecified 691 1284 +
scaffold75|size1059443	repeatrunner	protein_match	531358	532264	167	-	.	ID=scaffold75|size1059443:hit:4877:1.3.0.5;Name=gi|11527879|gb|AAG37039.1|AF298204_1;Target=gi|11527879|gb|AAG37039.1|AF298204_1 597 741 +
scaffold75|size1059443	repeatrunner	match_part	531358	532264	167	-	.	ID=scaffold75|size1059443:hsp:9116:1.3.0.5;Parent=scaffold75|size1059443:hit:4877:1.3.0.5;Target=gi|11527879|gb|AAG37039.1|AF298204_1 597 741 +
scaffold75|size1059443	repeatmasker	match	532316	532550	239	+	.	ID=scaffold75|size1059443:hit:4878:1.3.0.5;Name=species:scaffold14|size2522936_%2528dbseq-nr_238%2529_%255B150087%252C155942%255D|genus:Unspecified;Target=species:scaffold14|size2522936_%2528dbseq-nr_238%2529_%255B150087%252C155942%255D|genus:Unspecified 2673 2911 +
scaffold75|size1059443	repeatmasker	match_part	532316	532550	239	+	.	ID=scaffold75|size1059443:hsp:9117:1.3.0.5;Parent=scaffold75|size1059443:hit:4878:1.3.0.5;Target=species:scaffold14|size2522936_%252528dbseq-nr_238%252529_%25255B150087%25252C155942%25255D|genus:Unspecified 2673 2911 +
scaffold75|size1059443	repeatmasker	match	532922	533355	774	+	.	ID=scaffold75|size1059443:hit:4879:1.3.0.5;Name=species:scaffold233|size717952_%2528dbseq-nr_637%2529_%255B346609%252C352715%255D|genus:Unspecified;Target=species:scaffold233|size717952_%2528dbseq-nr_637%2529_%255B346609%252C352715%255D|genus:Unspecified 2053 2516 +
scaffold75|size1059443	repeatmasker	match_part	532922	533355	774	+	.	ID=scaffold75|size1059443:hsp:9118:1.3.0.5;Parent=scaffold75|size1059443:hit:4879:1.3.0.5;Target=species:scaffold233|size717952_%252528dbseq-nr_637%252529_%25255B346609%25252C352715%25255D|genus:Unspecified 2053 2516 +
scaffold75|size1059443	repeatmasker	match	535229	535757	2295	+	.	ID=scaffold75|size1059443:hit:4880:1.3.0.5;Name=species:scaffold14|size2522936_%2528dbseq-nr_238%2529_%255B1907887%252C1914023%255D|genus:Unspecified;Target=species:scaffold14|size2522936_%2528dbseq-nr_238%2529_%255B1907887%252C1914023%255D|genus:Unspecified 5668 6096 +
scaffold75|size1059443	repeatmasker	match_part	535229	535757	2295	+	.	ID=scaffold75|size1059443:hsp:9119:1.3.0.5;Parent=scaffold75|size1059443:hit:4880:1.3.0.5;Target=species:scaffold14|size2522936_%252528dbseq-nr_238%252529_%25255B1907887%25252C1914023%25255D|genus:Unspecified 5668 6096 +
scaffold75|size1059443	repeatmasker	match	536309	536412	559	+	.	ID=scaffold75|size1059443:hit:4881:1.3.0.5;Name=species:rnd-5_family-2425|genus:DNA%252FMuLE-MuDR;Target=species:rnd-5_family-2425|genus:DNA%252FMuLE-MuDR 10 114 +
scaffold75|size1059443	repeatmasker	match_part	536309	536412	559	+	.	ID=scaffold75|size1059443:hsp:9120:1.3.0.5;Parent=scaffold75|size1059443:hit:4881:1.3.0.5;Target=species:rnd-5_family-2425|genus:DNA%25252FMuLE-MuDR 10 114 +
scaffold75|size1059443	repeatmasker	match	536944	537305	1015	+	.	ID=scaffold75|size1059443:hit:4882:1.3.0.5;Name=species:rnd-4_family-1920|genus:Unknown;Target=species:rnd-4_family-1920|genus:Unknown 10 280 +
scaffold75|size1059443	repeatmasker	match_part	536944	537305	1015	+	.	ID=scaffold75|size1059443:hsp:9121:1.3.0.5;Parent=scaffold75|size1059443:hit:4882:1.3.0.5;Target=species:rnd-4_family-1920|genus:Unknown 10 280 +
scaffold75|size1059443	repeatmasker	match	537391	537874	3335	+	.	ID=scaffold75|size1059443:hit:4883:1.3.0.5;Name=species:genome_6_15486|genus:Unspecified;Target=species:genome_6_15486|genus:Unspecified 1 487 +
scaffold75|size1059443	repeatmasker	match_part	537391	537874	3335	+	.	ID=scaffold75|size1059443:hsp:9122:1.3.0.5;Parent=scaffold75|size1059443:hit:4883:1.3.0.5;Target=species:genome_6_15486|genus:Unspecified 1 487 +
scaffold75|size1059443	repeatmasker	match	537942	538011	251	+	.	ID=scaffold75|size1059443:hit:4884:1.3.0.5;Name=species:rnd-5_family-616|genus:Unknown;Target=species:rnd-5_family-616|genus:Unknown 3 76 +
scaffold75|size1059443	repeatmasker	match_part	537942	538011	251	+	.	ID=scaffold75|size1059443:hsp:9123:1.3.0.5;Parent=scaffold75|size1059443:hit:4884:1.3.0.5;Target=species:rnd-5_family-616|genus:Unknown 3 76 +
scaffold75|size1059443	repeatmasker	match	538130	538737	1439	+	.	ID=scaffold75|size1059443:hit:4885:1.3.0.5;Name=species:rnd-4_family-227|genus:LINE%252FAmbal;Target=species:rnd-4_family-227|genus:LINE%252FAmbal 7025 7629 +
scaffold75|size1059443	repeatmasker	match_part	538130	538737	1439	+	.	ID=scaffold75|size1059443:hsp:9124:1.3.0.5;Parent=scaffold75|size1059443:hit:4885:1.3.0.5;Target=species:rnd-4_family-227|genus:LINE%25252FAmbal 7025 7629 +
scaffold75|size1059443	repeatmasker	match	538799	539880	1637	+	.	ID=scaffold75|size1059443:hit:4886:1.3.0.5;Name=species:rnd-1_family-955|genus:Unknown;Target=species:rnd-1_family-955|genus:Unknown 14 596 +
scaffold75|size1059443	repeatmasker	match_part	538799	539880	1637	+	.	ID=scaffold75|size1059443:hsp:9125:1.3.0.5;Parent=scaffold75|size1059443:hit:4886:1.3.0.5;Target=species:rnd-1_family-955|genus:Unknown 14 596 +
scaffold75|size1059443	repeatmasker	match	540117	541045	2892	+	.	ID=scaffold75|size1059443:hit:4887:1.3.0.5;Name=species:rnd-1_family-956|genus:Unknown;Target=species:rnd-1_family-956|genus:Unknown 19 817 +
scaffold75|size1059443	repeatmasker	match_part	540117	541045	2892	+	.	ID=scaffold75|size1059443:hsp:9126:1.3.0.5;Parent=scaffold75|size1059443:hit:4887:1.3.0.5;Target=species:rnd-1_family-956|genus:Unknown 19 817 +
scaffold75|size1059443	repeatmasker	match	541313	541589	318	+	.	ID=scaffold75|size1059443:hit:4888:1.3.0.5;Name=species:rnd-4_family-290|genus:LINE%252FAmbal;Target=species:rnd-4_family-290|genus:LINE%252FAmbal 686 961 +
scaffold75|size1059443	repeatmasker	match_part	541313	541589	318	+	.	ID=scaffold75|size1059443:hsp:9127:1.3.0.5;Parent=scaffold75|size1059443:hit:4888:1.3.0.5;Target=species:rnd-4_family-290|genus:LINE%25252FAmbal 686 961 +
scaffold75|size1059443	repeatmasker	match	542270	546314	9138	+	.	ID=scaffold75|size1059443:hit:4889:1.3.0.5;Name=species:rnd-4_family-227|genus:LINE%252FAmbal;Target=species:rnd-4_family-227|genus:LINE%252FAmbal 611 4691 +
scaffold75|size1059443	repeatmasker	match_part	542270	546314	9138	+	.	ID=scaffold75|size1059443:hsp:9128:1.3.0.5;Parent=scaffold75|size1059443:hit:4889:1.3.0.5;Target=species:rnd-4_family-227|genus:LINE%25252FAmbal 611 4691 +
scaffold75|size1059443	repeatmasker	match	546963	547094	596	+	.	ID=scaffold75|size1059443:hit:4890:1.3.0.5;Name=species:rnd-1_family-1234|genus:Unknown;Target=species:rnd-1_family-1234|genus:Unknown 1 133 +
scaffold75|size1059443	repeatmasker	match_part	546963	547094	596	+	.	ID=scaffold75|size1059443:hsp:9129:1.3.0.5;Parent=scaffold75|size1059443:hit:4890:1.3.0.5;Target=species:rnd-1_family-1234|genus:Unknown 1 133 +
scaffold75|size1059443	repeatmasker	match	552872	553969	6886	+	.	ID=scaffold75|size1059443:hit:4891:1.3.0.5;Name=species:rnd-1_family-968|genus:LTR%252FGypsy;Target=species:rnd-1_family-968|genus:LTR%252FGypsy 1 795 +
scaffold75|size1059443	repeatmasker	match_part	552872	553969	6886	+	.	ID=scaffold75|size1059443:hsp:9130:1.3.0.5;Parent=scaffold75|size1059443:hit:4891:1.3.0.5;Target=species:rnd-1_family-968|genus:LTR%25252FGypsy 1 795 +
scaffold75|size1059443	repeatmasker	match	554028	555517	9265	+	.	ID=scaffold75|size1059443:hit:4892:1.3.0.5;Name=species:genome_4_3227|genus:Unspecified;Target=species:genome_4_3227|genus:Unspecified 1 1101 +
scaffold75|size1059443	repeatmasker	match_part	554028	555517	9265	+	.	ID=scaffold75|size1059443:hsp:9131:1.3.0.5;Parent=scaffold75|size1059443:hit:4892:1.3.0.5;Target=species:genome_4_3227|genus:Unspecified 1 1101 +
scaffold75|size1059443	repeatmasker	match	555603	556587	3220	+	.	ID=scaffold75|size1059443:hit:4893:1.3.0.5;Name=species:genome_11_8901|genus:Unspecified;Target=species:genome_11_8901|genus:Unspecified 1 450 +
scaffold75|size1059443	repeatmasker	match_part	555603	556587	3220	+	.	ID=scaffold75|size1059443:hsp:9132:1.3.0.5;Parent=scaffold75|size1059443:hit:4893:1.3.0.5;Target=species:genome_11_8901|genus:Unspecified 1 450 +
scaffold75|size1059443	repeatmasker	match	556646	557369	682	+	.	ID=scaffold75|size1059443:hit:4894:1.3.0.5;Name=species:genome_4_3227|genus:Unspecified;Target=species:genome_4_3227|genus:Unspecified 531 1098 +
scaffold75|size1059443	repeatmasker	match_part	556646	557369	682	+	.	ID=scaffold75|size1059443:hsp:9133:1.3.0.5;Parent=scaffold75|size1059443:hit:4894:1.3.0.5;Target=species:genome_4_3227|genus:Unspecified 531 1098 +
scaffold75|size1059443	repeatmasker	match	557638	558092	1679	+	.	ID=scaffold75|size1059443:hit:4895:1.3.0.5;Name=species:genome_6_15486|genus:Unspecified;Target=species:genome_6_15486|genus:Unspecified 10 480 +
scaffold75|size1059443	repeatmasker	match_part	557638	558092	1679	+	.	ID=scaffold75|size1059443:hsp:9134:1.3.0.5;Parent=scaffold75|size1059443:hit:4895:1.3.0.5;Target=species:genome_6_15486|genus:Unspecified 10 480 +
scaffold75|size1059443	repeatmasker	match	558413	559557	594	+	.	ID=scaffold75|size1059443:hit:4896:1.3.0.5;Name=species:rnd-1_family-363|genus:Unknown;Target=species:rnd-1_family-363|genus:Unknown 12 528 +
scaffold75|size1059443	repeatmasker	match_part	558413	559557	594	+	.	ID=scaffold75|size1059443:hsp:9135:1.3.0.5;Parent=scaffold75|size1059443:hit:4896:1.3.0.5;Target=species:rnd-1_family-363|genus:Unknown 12 528 +
scaffold75|size1059443	repeatmasker	match	559742	562989	3877	+	.	ID=scaffold75|size1059443:hit:4897:1.3.0.5;Name=species:rnd-1_family-636|genus:Unknown;Target=species:rnd-1_family-636|genus:Unknown 120 1253 +
scaffold75|size1059443	repeatmasker	match_part	559742	562989	3877	+	.	ID=scaffold75|size1059443:hsp:9136:1.3.0.5;Parent=scaffold75|size1059443:hit:4897:1.3.0.5;Target=species:rnd-1_family-636|genus:Unknown 120 1253 +
scaffold75|size1059443	repeatmasker	match	563290	563382	335	+	.	ID=scaffold75|size1059443:hit:4898:1.3.0.5;Name=species:scaffold177|size204315_%2528dbseq-nr_273%2529_%255B38496%252C44408%255D|genus:Unspecified;Target=species:scaffold177|size204315_%2528dbseq-nr_273%2529_%255B38496%252C44408%255D|genus:Unspecified 285 381 +
scaffold75|size1059443	repeatmasker	match_part	563290	563382	335	+	.	ID=scaffold75|size1059443:hsp:9137:1.3.0.5;Parent=scaffold75|size1059443:hit:4898:1.3.0.5;Target=species:scaffold177|size204315_%252528dbseq-nr_273%252529_%25255B38496%25252C44408%25255D|genus:Unspecified 285 381 +
scaffold75|size1059443	repeatmasker	match	563598	564316	543	+	.	ID=scaffold75|size1059443:hit:4899:1.3.0.5;Name=species:scaffold233|size717952_%2528dbseq-nr_637%2529_%255B346609%252C352715%255D|genus:Unspecified;Target=species:scaffold233|size717952_%2528dbseq-nr_637%2529_%255B346609%252C352715%255D|genus:Unspecified 4673 5399 +
scaffold75|size1059443	repeatmasker	match_part	563598	564316	543	+	.	ID=scaffold75|size1059443:hsp:9138:1.3.0.5;Parent=scaffold75|size1059443:hit:4899:1.3.0.5;Target=species:scaffold233|size717952_%252528dbseq-nr_637%252529_%25255B346609%25252C352715%25255D|genus:Unspecified 4673 5399 +
scaffold75|size1059443	repeatrunner	protein_match	564916	565290	242	-	.	ID=scaffold75|size1059443:hit:4900:1.3.0.5;Name=HMS-Beagle|orf2;Target=HMS-Beagle|orf2 502 625 +
scaffold75|size1059443	repeatrunner	match_part	564916	565290	242	-	.	ID=scaffold75|size1059443:hsp:9139:1.3.0.5;Parent=scaffold75|size1059443:hit:4900:1.3.0.5;Target=HMS-Beagle|orf2 502 625 +
scaffold75|size1059443	repeatmasker	match	565343	565530	229	+	.	ID=scaffold75|size1059443:hit:4901:1.3.0.5;Name=species:scaffold35|size490618_%2528dbseq-nr_715%2529_%255B281969%252C287860%255D|genus:Unspecified;Target=species:scaffold35|size490618_%2528dbseq-nr_715%2529_%255B281969%252C287860%255D|genus:Unspecified 2175 2339 +
scaffold75|size1059443	repeatmasker	match_part	565343	565530	229	+	.	ID=scaffold75|size1059443:hsp:9140:1.3.0.5;Parent=scaffold75|size1059443:hit:4901:1.3.0.5;Target=species:scaffold35|size490618_%252528dbseq-nr_715%252529_%25255B281969%25252C287860%25255D|genus:Unspecified 2175 2339 +
scaffold75|size1059443	repeatmasker	match	565668	565755	258	+	.	ID=scaffold75|size1059443:hit:4902:1.3.0.5;Name=species:scaffold21|size630201_%2528dbseq-nr_224%2529_%255B497027%252C503169%255D|genus:Unspecified;Target=species:scaffold21|size630201_%2528dbseq-nr_224%2529_%255B497027%252C503169%255D|genus:Unspecified 2656 2742 +
scaffold75|size1059443	repeatmasker	match_part	565668	565755	258	+	.	ID=scaffold75|size1059443:hsp:9141:1.3.0.5;Parent=scaffold75|size1059443:hit:4902:1.3.0.5;Target=species:scaffold21|size630201_%252528dbseq-nr_224%252529_%25255B497027%25252C503169%25255D|genus:Unspecified 2656 2742 +
scaffold75|size1059443	repeatrunner	protein_match	565807	566367	134	-	.	ID=scaffold75|size1059443:hit:4903:1.3.0.5;Name=HMS-Beagle|orf2;Target=HMS-Beagle|orf2 137 329 +
scaffold75|size1059443	repeatrunner	match_part	565807	566367	134	-	.	ID=scaffold75|size1059443:hsp:9142:1.3.0.5;Parent=scaffold75|size1059443:hit:4903:1.3.0.5;Target=HMS-Beagle|orf2 137 329 +
scaffold75|size1059443	repeatmasker	match	566537	566899	427	+	.	ID=scaffold75|size1059443:hit:4904:1.3.0.5;Name=species:scaffold80|size783030_%2528dbseq-nr_43%2529_%255B553675%252C559585%255D|genus:Unspecified;Target=species:scaffold80|size783030_%2528dbseq-nr_43%2529_%255B553675%252C559585%255D|genus:Unspecified 2039 2385 +
scaffold75|size1059443	repeatmasker	match_part	566537	566899	427	+	.	ID=scaffold75|size1059443:hsp:9143:1.3.0.5;Parent=scaffold75|size1059443:hit:4904:1.3.0.5;Target=species:scaffold80|size783030_%252528dbseq-nr_43%252529_%25255B553675%25252C559585%25255D|genus:Unspecified 2039 2385 +
scaffold75|size1059443	repeatmasker	match	566946	567008	358	+	.	ID=scaffold75|size1059443:hit:4905:1.3.0.5;Name=species:scaffold433|size259623_%2528dbseq-nr_699%2529_%255B187890%252C193857%255D|genus:Unspecified;Target=species:scaffold433|size259623_%2528dbseq-nr_699%2529_%255B187890%252C193857%255D|genus:Unspecified 1782 1843 +
scaffold75|size1059443	repeatmasker	match_part	566946	567008	358	+	.	ID=scaffold75|size1059443:hsp:9144:1.3.0.5;Parent=scaffold75|size1059443:hit:4905:1.3.0.5;Target=species:scaffold433|size259623_%252528dbseq-nr_699%252529_%25255B187890%25252C193857%25255D|genus:Unspecified 1782 1843 +
scaffold75|size1059443	repeatmasker	match	567405	569311	3358	+	.	ID=scaffold75|size1059443:hit:4906:1.3.0.5;Name=species:genome_7_9759|genus:Unspecified;Target=species:genome_7_9759|genus:Unspecified 1 638 +
scaffold75|size1059443	repeatmasker	match_part	567405	569311	3358	+	.	ID=scaffold75|size1059443:hsp:9145:1.3.0.5;Parent=scaffold75|size1059443:hit:4906:1.3.0.5;Target=species:genome_7_9759|genus:Unspecified 1 638 +
scaffold75|size1059443	repeatmasker	match	569425	570235	3739	+	.	ID=scaffold75|size1059443:hit:4907:1.3.0.5;Name=species:genome_8_22558|genus:Unspecified;Target=species:genome_8_22558|genus:Unspecified 1 438 +
scaffold75|size1059443	repeatmasker	match_part	569425	570235	3739	+	.	ID=scaffold75|size1059443:hsp:9146:1.3.0.5;Parent=scaffold75|size1059443:hit:4907:1.3.0.5;Target=species:genome_8_22558|genus:Unspecified 1 438 +
scaffold75|size1059443	repeatmasker	match	576273	576328	251	+	.	ID=scaffold75|size1059443:hit:4908:1.3.0.5;Name=species:scaffold177|size204315_%2528dbseq-nr_273%2529_%255B38496%252C44408%255D|genus:Unspecified;Target=species:scaffold177|size204315_%2528dbseq-nr_273%2529_%255B38496%252C44408%255D|genus:Unspecified 300 356 +
scaffold75|size1059443	repeatmasker	match_part	576273	576328	251	+	.	ID=scaffold75|size1059443:hsp:9147:1.3.0.5;Parent=scaffold75|size1059443:hit:4908:1.3.0.5;Target=species:scaffold177|size204315_%252528dbseq-nr_273%252529_%25255B38496%25252C44408%25255D|genus:Unspecified 300 356 +
scaffold75|size1059443	repeatmasker	match	576451	580964	25543	+	.	ID=scaffold75|size1059443:hit:4909:1.3.0.5;Name=species:scaffold226|size248449_%2528dbseq-nr_558%2529_%255B94722%252C100627%255D|genus:Unspecified;Target=species:scaffold226|size248449_%2528dbseq-nr_558%2529_%255B94722%252C100627%255D|genus:Unspecified 2089 5726 +
scaffold75|size1059443	repeatmasker	match_part	576451	580964	25543	+	.	ID=scaffold75|size1059443:hsp:9148:1.3.0.5;Parent=scaffold75|size1059443:hit:4909:1.3.0.5;Target=species:scaffold226|size248449_%252528dbseq-nr_558%252529_%25255B94722%25252C100627%25255D|genus:Unspecified 2089 5726 +
scaffold75|size1059443	repeatmasker	match	581012	582713	12281	+	.	ID=scaffold75|size1059443:hit:4910:1.3.0.5;Name=species:scaffold63|size1124630_%2528dbseq-nr_381%2529_%255B331096%252C337000%255D|genus:Unspecified;Target=species:scaffold63|size1124630_%2528dbseq-nr_381%2529_%255B331096%252C337000%255D|genus:Unspecified 299 1981 +
scaffold75|size1059443	repeatmasker	match_part	581012	582713	12281	+	.	ID=scaffold75|size1059443:hsp:9149:1.3.0.5;Parent=scaffold75|size1059443:hit:4910:1.3.0.5;Target=species:scaffold63|size1124630_%252528dbseq-nr_381%252529_%25255B331096%25252C337000%25255D|genus:Unspecified 299 1981 +
scaffold75|size1059443	repeatmasker	match	582836	583040	400	+	.	ID=scaffold75|size1059443:hit:4911:1.3.0.5;Name=species:scaffold226|size248449_%2528dbseq-nr_558%2529_%255B94722%252C100627%255D|genus:Unspecified;Target=species:scaffold226|size248449_%2528dbseq-nr_558%2529_%255B94722%252C100627%255D|genus:Unspecified 1 175 +
scaffold75|size1059443	repeatmasker	match_part	582836	583040	400	+	.	ID=scaffold75|size1059443:hsp:9150:1.3.0.5;Parent=scaffold75|size1059443:hit:4911:1.3.0.5;Target=species:scaffold226|size248449_%252528dbseq-nr_558%252529_%25255B94722%25252C100627%25255D|genus:Unspecified 1 175 +
scaffold75|size1059443	repeatmasker	match	583472	583617	475	+	.	ID=scaffold75|size1059443:hit:4912:1.3.0.5;Name=species:rnd-1_family-1064|genus:Unknown;Target=species:rnd-1_family-1064|genus:Unknown 2 125 +
scaffold75|size1059443	repeatmasker	match_part	583472	583617	475	+	.	ID=scaffold75|size1059443:hsp:9151:1.3.0.5;Parent=scaffold75|size1059443:hit:4912:1.3.0.5;Target=species:rnd-1_family-1064|genus:Unknown 2 125 +
scaffold75|size1059443	repeatmasker	match	583812	583896	385	+	.	ID=scaffold75|size1059443:hit:4913:1.3.0.5;Name=species:rnd-5_family-397|genus:Unknown;Target=species:rnd-5_family-397|genus:Unknown 195 278 +
scaffold75|size1059443	repeatmasker	match_part	583812	583896	385	+	.	ID=scaffold75|size1059443:hsp:9152:1.3.0.5;Parent=scaffold75|size1059443:hit:4913:1.3.0.5;Target=species:rnd-5_family-397|genus:Unknown 195 278 +
scaffold75|size1059443	repeatmasker	match	585534	586019	2797	+	.	ID=scaffold75|size1059443:hit:4914:1.3.0.5;Name=species:genome_12_13613|genus:Unspecified;Target=species:genome_12_13613|genus:Unspecified 1 524 +
scaffold75|size1059443	repeatmasker	match_part	585534	586019	2797	+	.	ID=scaffold75|size1059443:hsp:9153:1.3.0.5;Parent=scaffold75|size1059443:hit:4914:1.3.0.5;Target=species:genome_12_13613|genus:Unspecified 1 524 +
scaffold75|size1059443	repeatmasker	match	586934	587025	429	+	.	ID=scaffold75|size1059443:hit:4915:1.3.0.5;Name=species:rnd-5_family-5132|genus:Unknown;Target=species:rnd-5_family-5132|genus:Unknown 1751 1840 +
scaffold75|size1059443	repeatmasker	match_part	586934	587025	429	+	.	ID=scaffold75|size1059443:hsp:9154:1.3.0.5;Parent=scaffold75|size1059443:hit:4915:1.3.0.5;Target=species:rnd-5_family-5132|genus:Unknown 1751 1840 +
scaffold75|size1059443	repeatmasker	match	587535	588376	1632	+	.	ID=scaffold75|size1059443:hit:4916:1.3.0.5;Name=species:rnd-1_family-31|genus:Unknown;Target=species:rnd-1_family-31|genus:Unknown 1 348 +
scaffold75|size1059443	repeatmasker	match_part	587535	588376	1632	+	.	ID=scaffold75|size1059443:hsp:9155:1.3.0.5;Parent=scaffold75|size1059443:hit:4916:1.3.0.5;Target=species:rnd-1_family-31|genus:Unknown 1 348 +
scaffold75|size1059443	repeatmasker	match	588542	589334	1622	+	.	ID=scaffold75|size1059443:hit:4917:1.3.0.5;Name=species:rnd-1_family-75|genus:Unknown;Target=species:rnd-1_family-75|genus:Unknown 1 401 +
scaffold75|size1059443	repeatmasker	match_part	588542	589334	1622	+	.	ID=scaffold75|size1059443:hsp:9156:1.3.0.5;Parent=scaffold75|size1059443:hit:4917:1.3.0.5;Target=species:rnd-1_family-75|genus:Unknown 1 401 +
scaffold75|size1059443	repeatmasker	match	590014	590486	474	+	.	ID=scaffold75|size1059443:hit:4918:1.3.0.5;Name=species:rnd-1_family-285|genus:Unknown;Target=species:rnd-1_family-285|genus:Unknown 298 746 +
scaffold75|size1059443	repeatmasker	match_part	590014	590486	474	+	.	ID=scaffold75|size1059443:hsp:9157:1.3.0.5;Parent=scaffold75|size1059443:hit:4918:1.3.0.5;Target=species:rnd-1_family-285|genus:Unknown 298 746 +
scaffold75|size1059443	repeatmasker	match	590571	595617	12551	+	.	ID=scaffold75|size1059443:hit:4919:1.3.0.5;Name=species:rnd-1_family-273|genus:RC%252FHelitron;Target=species:rnd-1_family-273|genus:RC%252FHelitron 1 4840 +
scaffold75|size1059443	repeatmasker	match_part	590571	595617	12551	+	.	ID=scaffold75|size1059443:hsp:9158:1.3.0.5;Parent=scaffold75|size1059443:hit:4919:1.3.0.5;Target=species:rnd-1_family-273|genus:RC%25252FHelitron 1 4840 +
scaffold75|size1059443	repeatmasker	match	595840	596136	828	+	.	ID=scaffold75|size1059443:hit:4920:1.3.0.5;Name=species:rnd-1_family-231|genus:Unknown;Target=species:rnd-1_family-231|genus:Unknown 1467 1787 +
scaffold75|size1059443	repeatmasker	match_part	595840	596136	828	+	.	ID=scaffold75|size1059443:hsp:9159:1.3.0.5;Parent=scaffold75|size1059443:hit:4920:1.3.0.5;Target=species:rnd-1_family-231|genus:Unknown 1467 1787 +
scaffold75|size1059443	repeatmasker	match	596566	600000	15613	+	.	ID=scaffold75|size1059443:hit:4921:1.3.0.5;Name=species:rnd-1_family-249|genus:RC%252FHelitron;Target=species:rnd-1_family-249|genus:RC%252FHelitron 2577 4812 +
scaffold75|size1059443	repeatmasker	match_part	596566	600000	15613	+	.	ID=scaffold75|size1059443:hsp:9160:1.3.0.5;Parent=scaffold75|size1059443:hit:4921:1.3.0.5;Target=species:rnd-1_family-249|genus:RC%25252FHelitron 2577 4812 +
scaffold75|size1059443	repeatmasker	match	618139	618174	22	+	.	ID=scaffold75|size1059443:hit:4922:1.3.0.6;Name=species:%2528TACC%2529n|genus:Simple_repeat;Target=species:%2528TACC%2529n|genus:Simple_repeat 1 35 +
scaffold75|size1059443	repeatmasker	match_part	618139	618174	22	+	.	ID=scaffold75|size1059443:hsp:9161:1.3.0.6;Parent=scaffold75|size1059443:hit:4922:1.3.0.6;Target=species:%252528TACC%252529n|genus:Simple_repeat 1 35 +
scaffold75|size1059443	repeatmasker	match	606470	606526	33	+	.	ID=scaffold75|size1059443:hit:4923:1.3.0.6;Name=species:%2528AAGGAG%2529n|genus:Simple_repeat;Target=species:%2528AAGGAG%2529n|genus:Simple_repeat 1 57 +
scaffold75|size1059443	repeatmasker	match_part	606470	606526	33	+	.	ID=scaffold75|size1059443:hsp:9162:1.3.0.6;Parent=scaffold75|size1059443:hit:4923:1.3.0.6;Target=species:%252528AAGGAG%252529n|genus:Simple_repeat 1 57 +
scaffold75|size1059443	repeatmasker	match	621052	621092	15	+	.	ID=scaffold75|size1059443:hit:4924:1.3.0.6;Name=species:%2528CAATGAC%2529n|genus:Simple_repeat;Target=species:%2528CAATGAC%2529n|genus:Simple_repeat 1 39 +
scaffold75|size1059443	repeatmasker	match_part	621052	621092	15	+	.	ID=scaffold75|size1059443:hsp:9163:1.3.0.6;Parent=scaffold75|size1059443:hit:4924:1.3.0.6;Target=species:%252528CAATGAC%252529n|genus:Simple_repeat 1 39 +
scaffold75|size1059443	repeatmasker	match	600002	606469	16339	+	.	ID=scaffold75|size1059443:hit:4925:1.3.0.6;Name=species:rnd-4_family-169|genus:RC%252FHelitron;Target=species:rnd-4_family-169|genus:RC%252FHelitron 1657 3832 +
scaffold75|size1059443	repeatmasker	match_part	600002	606469	16339	+	.	ID=scaffold75|size1059443:hsp:9164:1.3.0.6;Parent=scaffold75|size1059443:hit:4925:1.3.0.6;Target=species:rnd-4_family-169|genus:RC%25252FHelitron 1657 3832 +
scaffold75|size1059443	repeatmasker	match	606538	607150	4301	+	.	ID=scaffold75|size1059443:hit:4926:1.3.0.6;Name=species:genome_2_8342|genus:Unspecified;Target=species:genome_2_8342|genus:Unspecified 1 479 +
scaffold75|size1059443	repeatmasker	match_part	606538	607150	4301	+	.	ID=scaffold75|size1059443:hsp:9165:1.3.0.6;Parent=scaffold75|size1059443:hit:4926:1.3.0.6;Target=species:genome_2_8342|genus:Unspecified 1 479 +
scaffold75|size1059443	repeatmasker	match	610961	614647	9563	+	.	ID=scaffold75|size1059443:hit:4927:1.3.0.6;Name=species:rnd-1_family-276|genus:Unknown;Target=species:rnd-1_family-276|genus:Unknown 528 1805 +
scaffold75|size1059443	repeatmasker	match_part	610961	614647	9563	+	.	ID=scaffold75|size1059443:hsp:9166:1.3.0.6;Parent=scaffold75|size1059443:hit:4927:1.3.0.6;Target=species:rnd-1_family-276|genus:Unknown 528 1805 +
scaffold75|size1059443	repeatmasker	match	615023	616435	2851	+	.	ID=scaffold75|size1059443:hit:4928:1.3.0.6;Name=species:rnd-1_family-721|genus:Unknown;Target=species:rnd-1_family-721|genus:Unknown 1 339 +
scaffold75|size1059443	repeatmasker	match_part	615023	616435	2851	+	.	ID=scaffold75|size1059443:hsp:9167:1.3.0.6;Parent=scaffold75|size1059443:hit:4928:1.3.0.6;Target=species:rnd-1_family-721|genus:Unknown 1 339 +
scaffold75|size1059443	repeatmasker	match	623492	623696	349	+	.	ID=scaffold75|size1059443:hit:4929:1.3.0.6;Name=species:genome_5_10029|genus:Unspecified;Target=species:genome_5_10029|genus:Unspecified 24 232 +
scaffold75|size1059443	repeatmasker	match_part	623492	623696	349	+	.	ID=scaffold75|size1059443:hsp:9168:1.3.0.6;Parent=scaffold75|size1059443:hit:4929:1.3.0.6;Target=species:genome_5_10029|genus:Unspecified 24 232 +
scaffold75|size1059443	repeatmasker	match	628280	628487	354	+	.	ID=scaffold75|size1059443:hit:4930:1.3.0.6;Name=species:genome_9_1663|genus:Unspecified;Target=species:genome_9_1663|genus:Unspecified 135 296 +
scaffold75|size1059443	repeatmasker	match_part	628280	628487	354	+	.	ID=scaffold75|size1059443:hsp:9169:1.3.0.6;Parent=scaffold75|size1059443:hit:4930:1.3.0.6;Target=species:genome_9_1663|genus:Unspecified 135 296 +
scaffold75|size1059443	repeatmasker	match	633672	634148	4263	+	.	ID=scaffold75|size1059443:hit:4931:1.3.0.6;Name=species:genome_2_8342|genus:Unspecified;Target=species:genome_2_8342|genus:Unspecified 1 479 +
scaffold75|size1059443	repeatmasker	match_part	633672	634148	4263	+	.	ID=scaffold75|size1059443:hsp:9170:1.3.0.6;Parent=scaffold75|size1059443:hit:4931:1.3.0.6;Target=species:genome_2_8342|genus:Unspecified 1 479 +
scaffold75|size1059443	repeatmasker	match	634445	634811	1697	+	.	ID=scaffold75|size1059443:hit:4932:1.3.0.6;Name=species:genome_10_11176|genus:Unspecified;Target=species:genome_10_11176|genus:Unspecified 254 456 +
scaffold75|size1059443	repeatmasker	match_part	634445	634811	1697	+	.	ID=scaffold75|size1059443:hsp:9171:1.3.0.6;Parent=scaffold75|size1059443:hit:4932:1.3.0.6;Target=species:genome_10_11176|genus:Unspecified 254 456 +
scaffold75|size1059443	repeatmasker	match	634964	635989	1337	+	.	ID=scaffold75|size1059443:hit:4933:1.3.0.6;Name=species:rnd-1_family-769|genus:Unknown;Target=species:rnd-1_family-769|genus:Unknown 386 1245 +
scaffold75|size1059443	repeatmasker	match_part	634964	635989	1337	+	.	ID=scaffold75|size1059443:hsp:9172:1.3.0.6;Parent=scaffold75|size1059443:hit:4933:1.3.0.6;Target=species:rnd-1_family-769|genus:Unknown 386 1245 +
scaffold75|size1059443	repeatmasker	match	636195	636544	2899	+	.	ID=scaffold75|size1059443:hit:4934:1.3.0.6;Name=species:scaffold122|size482992_%2528dbseq-nr_654%2529_%255B248621%252C254518%255D|genus:Unspecified;Target=species:scaffold122|size482992_%2528dbseq-nr_654%2529_%255B248621%252C254518%255D|genus:Unspecified 5549 5898 +
scaffold75|size1059443	repeatmasker	match_part	636195	636544	2899	+	.	ID=scaffold75|size1059443:hsp:9173:1.3.0.6;Parent=scaffold75|size1059443:hit:4934:1.3.0.6;Target=species:scaffold122|size482992_%252528dbseq-nr_654%252529_%25255B248621%25252C254518%25255D|genus:Unspecified 5549 5898 +
scaffold75|size1059443	repeatmasker	match	636608	637852	1644	+	.	ID=scaffold75|size1059443:hit:4935:1.3.0.6;Name=species:rnd-1_family-673|genus:Unknown;Target=species:rnd-1_family-673|genus:Unknown 1 739 +
scaffold75|size1059443	repeatmasker	match_part	636608	637852	1644	+	.	ID=scaffold75|size1059443:hsp:9174:1.3.0.6;Parent=scaffold75|size1059443:hit:4935:1.3.0.6;Target=species:rnd-1_family-673|genus:Unknown 1 739 +
scaffold75|size1059443	repeatmasker	match	638330	638436	242	+	.	ID=scaffold75|size1059443:hit:4936:1.3.0.6;Name=species:rnd-1_family-1083|genus:Unknown;Target=species:rnd-1_family-1083|genus:Unknown 387 497 +
scaffold75|size1059443	repeatmasker	match_part	638330	638436	242	+	.	ID=scaffold75|size1059443:hsp:9175:1.3.0.6;Parent=scaffold75|size1059443:hit:4936:1.3.0.6;Target=species:rnd-1_family-1083|genus:Unknown 387 497 +
scaffold75|size1059443	repeatmasker	match	638958	640274	2891	+	.	ID=scaffold75|size1059443:hit:4937:1.3.0.6;Name=species:rnd-1_family-253|genus:Unknown;Target=species:rnd-1_family-253|genus:Unknown 1220 1615 +
scaffold75|size1059443	repeatmasker	match_part	638958	640274	2891	+	.	ID=scaffold75|size1059443:hsp:9176:1.3.0.6;Parent=scaffold75|size1059443:hit:4937:1.3.0.6;Target=species:rnd-1_family-253|genus:Unknown 1220 1615 +
scaffold75|size1059443	repeatmasker	match	646339	646793	1136	+	.	ID=scaffold75|size1059443:hit:4938:1.3.0.6;Name=species:rnd-1_family-427|genus:DNA%252FPiggyBac;Target=species:rnd-1_family-427|genus:DNA%252FPiggyBac 61 503 +
scaffold75|size1059443	repeatmasker	match_part	646339	646793	1136	+	.	ID=scaffold75|size1059443:hsp:9177:1.3.0.6;Parent=scaffold75|size1059443:hit:4938:1.3.0.6;Target=species:rnd-1_family-427|genus:DNA%25252FPiggyBac 61 503 +
scaffold75|size1059443	repeatmasker	match	647312	647529	424	+	.	ID=scaffold75|size1059443:hit:4939:1.3.0.6;Name=species:rnd-1_family-783|genus:Unknown;Target=species:rnd-1_family-783|genus:Unknown 649 869 +
scaffold75|size1059443	repeatmasker	match_part	647312	647529	424	+	.	ID=scaffold75|size1059443:hsp:9178:1.3.0.6;Parent=scaffold75|size1059443:hit:4939:1.3.0.6;Target=species:rnd-1_family-783|genus:Unknown 649 869 +
scaffold75|size1059443	repeatmasker	match	648171	648668	1585	+	.	ID=scaffold75|size1059443:hit:4940:1.3.0.6;Name=species:genome_1_8676|genus:Unspecified;Target=species:genome_1_8676|genus:Unspecified 1 267 +
scaffold75|size1059443	repeatmasker	match_part	648171	648668	1585	+	.	ID=scaffold75|size1059443:hsp:9179:1.3.0.6;Parent=scaffold75|size1059443:hit:4940:1.3.0.6;Target=species:genome_1_8676|genus:Unspecified 1 267 +
scaffold75|size1059443	repeatmasker	match	650386	651355	1875	+	.	ID=scaffold75|size1059443:hit:4941:1.3.0.6;Name=species:genome_2_20414|genus:Unspecified;Target=species:genome_2_20414|genus:Unspecified 87 649 +
scaffold75|size1059443	repeatmasker	match_part	650386	651355	1875	+	.	ID=scaffold75|size1059443:hsp:9180:1.3.0.6;Parent=scaffold75|size1059443:hit:4941:1.3.0.6;Target=species:genome_2_20414|genus:Unspecified 87 649 +
scaffold75|size1059443	repeatmasker	match	651773	652192	2145	+	.	ID=scaffold75|size1059443:hit:4942:1.3.0.6;Name=species:genome_4_21158|genus:Unspecified;Target=species:genome_4_21158|genus:Unspecified 1 421 +
scaffold75|size1059443	repeatmasker	match_part	651773	652192	2145	+	.	ID=scaffold75|size1059443:hsp:9181:1.3.0.6;Parent=scaffold75|size1059443:hit:4942:1.3.0.6;Target=species:genome_4_21158|genus:Unspecified 1 421 +
scaffold75|size1059443	repeatmasker	match	656904	657412	500	+	.	ID=scaffold75|size1059443:hit:4943:1.3.0.6;Name=species:scaffold72|size891351_%2528dbseq-nr_47%2529_%255B198322%252C203627%255D|genus:Unspecified;Target=species:scaffold72|size891351_%2528dbseq-nr_47%2529_%255B198322%252C203627%255D|genus:Unspecified 159 420 +
scaffold75|size1059443	repeatmasker	match_part	656904	657412	500	+	.	ID=scaffold75|size1059443:hsp:9182:1.3.0.6;Parent=scaffold75|size1059443:hit:4943:1.3.0.6;Target=species:scaffold72|size891351_%252528dbseq-nr_47%252529_%25255B198322%25252C203627%25255D|genus:Unspecified 159 420 +
scaffold75|size1059443	repeatmasker	match	659261	659637	683	+	.	ID=scaffold75|size1059443:hit:4944:1.3.0.6;Name=species:scaffold80|size783030_%2528dbseq-nr_43%2529_%255B553675%252C559585%255D|genus:Unspecified;Target=species:scaffold80|size783030_%2528dbseq-nr_43%2529_%255B553675%252C559585%255D|genus:Unspecified 2053 2416 +
scaffold75|size1059443	repeatmasker	match_part	659261	659637	683	+	.	ID=scaffold75|size1059443:hsp:9183:1.3.0.6;Parent=scaffold75|size1059443:hit:4944:1.3.0.6;Target=species:scaffold80|size783030_%252528dbseq-nr_43%252529_%25255B553675%25252C559585%25255D|genus:Unspecified 2053 2416 +
scaffold75|size1059443	repeatmasker	match	660138	660300	255	+	.	ID=scaffold75|size1059443:hit:4945:1.3.0.6;Name=species:scaffold226|size248449_%2528dbseq-nr_558%2529_%255B94722%252C100627%255D|genus:Unspecified;Target=species:scaffold226|size248449_%2528dbseq-nr_558%2529_%255B94722%252C100627%255D|genus:Unspecified 2673 2839 +
scaffold75|size1059443	repeatmasker	match_part	660138	660300	255	+	.	ID=scaffold75|size1059443:hsp:9184:1.3.0.6;Parent=scaffold75|size1059443:hit:4945:1.3.0.6;Target=species:scaffold226|size248449_%252528dbseq-nr_558%252529_%25255B94722%25252C100627%25255D|genus:Unspecified 2673 2839 +
scaffold75|size1059443	repeatmasker	match	662004	662597	318	+	.	ID=scaffold75|size1059443:hit:4946:1.3.0.6;Name=species:scaffold208|size262725_%2528dbseq-nr_431%2529_%255B103277%252C109396%255D|genus:Unspecified;Target=species:scaffold208|size262725_%2528dbseq-nr_431%2529_%255B103277%252C109396%255D|genus:Unspecified 4843 5431 +
scaffold75|size1059443	repeatmasker	match_part	662004	662597	318	+	.	ID=scaffold75|size1059443:hsp:9185:1.3.0.6;Parent=scaffold75|size1059443:hit:4946:1.3.0.6;Target=species:scaffold208|size262725_%252528dbseq-nr_431%252529_%25255B103277%25252C109396%25255D|genus:Unspecified 4843 5431 +
scaffold75|size1059443	repeatmasker	match	662789	662951	520	+	.	ID=scaffold75|size1059443:hit:4947:1.3.0.6;Name=species:scaffold208|size262725_%2528dbseq-nr_431%2529_%255B103277%252C109396%255D|genus:Unspecified;Target=species:scaffold208|size262725_%2528dbseq-nr_431%2529_%255B103277%252C109396%255D|genus:Unspecified 5600 5777 +
scaffold75|size1059443	repeatmasker	match_part	662789	662951	520	+	.	ID=scaffold75|size1059443:hsp:9186:1.3.0.6;Parent=scaffold75|size1059443:hit:4947:1.3.0.6;Target=species:scaffold208|size262725_%252528dbseq-nr_431%252529_%25255B103277%25252C109396%25255D|genus:Unspecified 5600 5777 +
scaffold75|size1059443	repeatmasker	match	663065	663250	492	+	.	ID=scaffold75|size1059443:hit:4948:1.3.0.6;Name=species:rnd-5_family-2623|genus:Unknown;Target=species:rnd-5_family-2623|genus:Unknown 1 189 +
scaffold75|size1059443	repeatmasker	match_part	663065	663250	492	+	.	ID=scaffold75|size1059443:hsp:9187:1.3.0.6;Parent=scaffold75|size1059443:hit:4948:1.3.0.6;Target=species:rnd-5_family-2623|genus:Unknown 1 189 +
scaffold75|size1059443	repeatmasker	match	663544	664256	1813	+	.	ID=scaffold75|size1059443:hit:4949:1.3.0.6;Name=species:rnd-3_family-259|genus:Unknown;Target=species:rnd-3_family-259|genus:Unknown 175 646 +
scaffold75|size1059443	repeatmasker	match_part	663544	664256	1813	+	.	ID=scaffold75|size1059443:hsp:9188:1.3.0.6;Parent=scaffold75|size1059443:hit:4949:1.3.0.6;Target=species:rnd-3_family-259|genus:Unknown 175 646 +
scaffold75|size1059443	repeatmasker	match	664678	665241	1371	+	.	ID=scaffold75|size1059443:hit:4950:1.3.0.6;Name=species:rnd-5_family-1816|genus:Unknown;Target=species:rnd-5_family-1816|genus:Unknown 181 646 +
scaffold75|size1059443	repeatmasker	match_part	664678	665241	1371	+	.	ID=scaffold75|size1059443:hsp:9189:1.3.0.6;Parent=scaffold75|size1059443:hit:4950:1.3.0.6;Target=species:rnd-5_family-1816|genus:Unknown 181 646 +
scaffold75|size1059443	repeatmasker	match	666894	667324	2118	+	.	ID=scaffold75|size1059443:hit:4951:1.3.0.6;Name=species:genome_5_11572|genus:Unspecified;Target=species:genome_5_11572|genus:Unspecified 4 439 +
scaffold75|size1059443	repeatmasker	match_part	666894	667324	2118	+	.	ID=scaffold75|size1059443:hsp:9190:1.3.0.6;Parent=scaffold75|size1059443:hit:4951:1.3.0.6;Target=species:genome_5_11572|genus:Unspecified 4 439 +
scaffold75|size1059443	repeatmasker	match	667563	667638	323	+	.	ID=scaffold75|size1059443:hit:4952:1.3.0.6;Name=species:genome_2_20414|genus:Unspecified;Target=species:genome_2_20414|genus:Unspecified 1 72 +
scaffold75|size1059443	repeatmasker	match_part	667563	667638	323	+	.	ID=scaffold75|size1059443:hsp:9191:1.3.0.6;Parent=scaffold75|size1059443:hit:4952:1.3.0.6;Target=species:genome_2_20414|genus:Unspecified 1 72 +
scaffold75|size1059443	repeatmasker	match	673452	673574	309	+	.	ID=scaffold75|size1059443:hit:4953:1.3.0.6;Name=species:rnd-5_family-390|genus:Unknown;Target=species:rnd-5_family-390|genus:Unknown 3435 3560 +
scaffold75|size1059443	repeatmasker	match_part	673452	673574	309	+	.	ID=scaffold75|size1059443:hsp:9192:1.3.0.6;Parent=scaffold75|size1059443:hit:4953:1.3.0.6;Target=species:rnd-5_family-390|genus:Unknown 3435 3560 +
scaffold75|size1059443	repeatmasker	match	673750	674720	7594	+	.	ID=scaffold75|size1059443:hit:4954:1.3.0.6;Name=species:rnd-1_family-695|genus:Unknown;Target=species:rnd-1_family-695|genus:Unknown 116 1081 +
scaffold75|size1059443	repeatmasker	match_part	673750	674720	7594	+	.	ID=scaffold75|size1059443:hsp:9193:1.3.0.6;Parent=scaffold75|size1059443:hit:4954:1.3.0.6;Target=species:rnd-1_family-695|genus:Unknown 116 1081 +
scaffold75|size1059443	repeatmasker	match	675227	675316	759	+	.	ID=scaffold75|size1059443:hit:4955:1.3.0.6;Name=species:rnd-1_family-550|genus:Unknown;Target=species:rnd-1_family-550|genus:Unknown 1 89 +
scaffold75|size1059443	repeatmasker	match_part	675227	675316	759	+	.	ID=scaffold75|size1059443:hsp:9194:1.3.0.6;Parent=scaffold75|size1059443:hit:4955:1.3.0.6;Target=species:rnd-1_family-550|genus:Unknown 1 89 +
scaffold75|size1059443	repeatmasker	match	676568	676682	1058	+	.	ID=scaffold75|size1059443:hit:4956:1.3.0.6;Name=species:rnd-1_family-695|genus:Unknown;Target=species:rnd-1_family-695|genus:Unknown 1 115 +
scaffold75|size1059443	repeatmasker	match_part	676568	676682	1058	+	.	ID=scaffold75|size1059443:hsp:9195:1.3.0.6;Parent=scaffold75|size1059443:hit:4956:1.3.0.6;Target=species:rnd-1_family-695|genus:Unknown 1 115 +
scaffold75|size1059443	repeatmasker	match	677053	677368	2319	+	.	ID=scaffold75|size1059443:hit:4957:1.3.0.6;Name=species:rnd-1_family-550|genus:Unknown;Target=species:rnd-1_family-550|genus:Unknown 83 387 +
scaffold75|size1059443	repeatmasker	match_part	677053	677368	2319	+	.	ID=scaffold75|size1059443:hsp:9196:1.3.0.6;Parent=scaffold75|size1059443:hit:4957:1.3.0.6;Target=species:rnd-1_family-550|genus:Unknown 83 387 +
scaffold75|size1059443	repeatmasker	match	677476	677905	2038	+	.	ID=scaffold75|size1059443:hit:4958:1.3.0.6;Name=species:genome_6_2456|genus:Unspecified;Target=species:genome_6_2456|genus:Unspecified 1 376 +
scaffold75|size1059443	repeatmasker	match_part	677476	677905	2038	+	.	ID=scaffold75|size1059443:hsp:9197:1.3.0.6;Parent=scaffold75|size1059443:hit:4958:1.3.0.6;Target=species:genome_6_2456|genus:Unspecified 1 376 +
scaffold75|size1059443	repeatmasker	match	682042	682111	573	+	.	ID=scaffold75|size1059443:hit:4959:1.3.0.6;Name=species:genome_10_413|genus:Unspecified;Target=species:genome_10_413|genus:Unspecified 1 70 +
scaffold75|size1059443	repeatmasker	match_part	682042	682111	573	+	.	ID=scaffold75|size1059443:hsp:9198:1.3.0.6;Parent=scaffold75|size1059443:hit:4959:1.3.0.6;Target=species:genome_10_413|genus:Unspecified 1 70 +
scaffold75|size1059443	repeatrunner	protein_match	682538	683580	121	-	.	ID=scaffold75|size1059443:hit:4960:1.3.0.6;Name=gi|15218500|ref|NP_174671.1|;Target=gi|15218500|ref|NP_174671.1| 309 495 +
scaffold75|size1059443	repeatrunner	match_part	682538	683580	121	-	.	ID=scaffold75|size1059443:hsp:9199:1.3.0.6;Parent=scaffold75|size1059443:hit:4960:1.3.0.6;Target=gi|15218500|ref|NP_174671.1| 309 495 +
scaffold75|size1059443	repeatrunner	protein_match	683828	684073	161	-	.	ID=scaffold75|size1059443:hit:4961:1.3.0.6;Name=gi|15218500|ref|NP_174671.1|;Target=gi|15218500|ref|NP_174671.1| 228 308 +
scaffold75|size1059443	repeatrunner	match_part	683828	684073	161	-	.	ID=scaffold75|size1059443:hsp:9200:1.3.0.6;Parent=scaffold75|size1059443:hit:4961:1.3.0.6;Target=gi|15218500|ref|NP_174671.1| 228 308 +
scaffold75|size1059443	repeatmasker	match	686950	687077	395	+	.	ID=scaffold75|size1059443:hit:4962:1.3.0.6;Name=species:scaffold544|size98996_%2528dbseq-nr_619%2529_%255B60523%252C66599%255D|genus:Unspecified;Target=species:scaffold544|size98996_%2528dbseq-nr_619%2529_%255B60523%252C66599%255D|genus:Unspecified 5550 5671 +
scaffold75|size1059443	repeatmasker	match_part	686950	687077	395	+	.	ID=scaffold75|size1059443:hsp:9201:1.3.0.6;Parent=scaffold75|size1059443:hit:4962:1.3.0.6;Target=species:scaffold544|size98996_%252528dbseq-nr_619%252529_%25255B60523%25252C66599%25255D|genus:Unspecified 5550 5671 +
scaffold75|size1059443	repeatmasker	match	687240	687942	355	+	.	ID=scaffold75|size1059443:hit:4963:1.3.0.6;Name=species:scaffold109|size879770_%2528dbseq-nr_434%2529_%255B731440%252C737336%255D|genus:Unspecified;Target=species:scaffold109|size879770_%2528dbseq-nr_434%2529_%255B731440%252C737336%255D|genus:Unspecified 4596 5299 +
scaffold75|size1059443	repeatmasker	match_part	687240	687942	355	+	.	ID=scaffold75|size1059443:hsp:9202:1.3.0.6;Parent=scaffold75|size1059443:hit:4963:1.3.0.6;Target=species:scaffold109|size879770_%252528dbseq-nr_434%252529_%25255B731440%25252C737336%25255D|genus:Unspecified 4596 5299 +
scaffold75|size1059443	repeatrunner	protein_match	688012	688852	71	-	.	ID=scaffold75|size1059443:hit:4964:1.3.0.6;Name=gi|2146902|pir||S64734;Target=gi|2146902|pir||S64734 550 768 +
scaffold75|size1059443	repeatrunner	match_part	688012	688852	71	-	.	ID=scaffold75|size1059443:hsp:9203:1.3.0.6;Parent=scaffold75|size1059443:hit:4964:1.3.0.6;Target=gi|2146902|pir||S64734 550 768 +
scaffold75|size1059443	repeatmasker	match	688964	689149	260	+	.	ID=scaffold75|size1059443:hit:4965:1.3.0.6;Name=species:scaffold6|size974155_%2528dbseq-nr_242%2529_%255B422877%252C429011%255D|genus:Unspecified;Target=species:scaffold6|size974155_%2528dbseq-nr_242%2529_%255B422877%252C429011%255D|genus:Unspecified 3620 3708 +
scaffold75|size1059443	repeatmasker	match_part	688964	689149	260	+	.	ID=scaffold75|size1059443:hsp:9204:1.3.0.6;Parent=scaffold75|size1059443:hit:4965:1.3.0.6;Target=species:scaffold6|size974155_%252528dbseq-nr_242%252529_%25255B422877%25252C429011%25255D|genus:Unspecified 3620 3708 +
scaffold75|size1059443	repeatmasker	match	689420	692425	6550	+	.	ID=scaffold75|size1059443:hit:4966:1.3.0.6;Name=species:rnd-1_family-347|genus:Unknown;Target=species:rnd-1_family-347|genus:Unknown 130 1075 +
scaffold75|size1059443	repeatmasker	match_part	689420	692425	6550	+	.	ID=scaffold75|size1059443:hsp:9205:1.3.0.6;Parent=scaffold75|size1059443:hit:4966:1.3.0.6;Target=species:rnd-1_family-347|genus:Unknown 130 1075 +
scaffold75|size1059443	repeatmasker	match	692509	692668	318	+	.	ID=scaffold75|size1059443:hit:4967:1.3.0.6;Name=species:scaffold226|size248449_%2528dbseq-nr_558%2529_%255B94722%252C100627%255D|genus:Unspecified;Target=species:scaffold226|size248449_%2528dbseq-nr_558%2529_%255B94722%252C100627%255D|genus:Unspecified 2673 2836 +
scaffold75|size1059443	repeatmasker	match_part	692509	692668	318	+	.	ID=scaffold75|size1059443:hsp:9206:1.3.0.6;Parent=scaffold75|size1059443:hit:4967:1.3.0.6;Target=species:scaffold226|size248449_%252528dbseq-nr_558%252529_%25255B94722%25252C100627%25255D|genus:Unspecified 2673 2836 +
scaffold75|size1059443	repeatmasker	match	693156	693435	725	+	.	ID=scaffold75|size1059443:hit:4968:1.3.0.6;Name=species:scaffold80|size783030_%2528dbseq-nr_43%2529_%255B553675%252C559585%255D|genus:Unspecified;Target=species:scaffold80|size783030_%2528dbseq-nr_43%2529_%255B553675%252C559585%255D|genus:Unspecified 2157 2422 +
scaffold75|size1059443	repeatmasker	match_part	693156	693435	725	+	.	ID=scaffold75|size1059443:hsp:9207:1.3.0.6;Parent=scaffold75|size1059443:hit:4968:1.3.0.6;Target=species:scaffold80|size783030_%252528dbseq-nr_43%252529_%25255B553675%25252C559585%25255D|genus:Unspecified 2157 2422 +
scaffold75|size1059443	repeatmasker	match	693597	693688	441	+	.	ID=scaffold75|size1059443:hit:4969:1.3.0.6;Name=species:scaffold148|size484791_%2528dbseq-nr_708%2529_%255B394079%252C400011%255D|genus:Unspecified;Target=species:scaffold148|size484791_%2528dbseq-nr_708%2529_%255B394079%252C400011%255D|genus:Unspecified 4076 4190 +
scaffold75|size1059443	repeatmasker	match_part	693597	693688	441	+	.	ID=scaffold75|size1059443:hsp:9208:1.3.0.6;Parent=scaffold75|size1059443:hit:4969:1.3.0.6;Target=species:scaffold148|size484791_%252528dbseq-nr_708%252529_%25255B394079%25252C400011%25255D|genus:Unspecified 4076 4190 +
scaffold75|size1059443	repeatmasker	match	767018	767048	18	+	.	ID=scaffold75|size1059443:hit:4970:1.3.0.7;Name=species:%2528ATGGCA%2529n|genus:Simple_repeat;Target=species:%2528ATGGCA%2529n|genus:Simple_repeat 1 31 +
scaffold75|size1059443	repeatmasker	match_part	767018	767048	18	+	.	ID=scaffold75|size1059443:hsp:9209:1.3.0.7;Parent=scaffold75|size1059443:hit:4970:1.3.0.7;Target=species:%252528ATGGCA%252529n|genus:Simple_repeat 1 31 +
scaffold75|size1059443	repeatmasker	match	722690	722736	14	+	.	ID=scaffold75|size1059443:hit:4971:1.3.0.7;Name=species:G-rich|genus:Low_complexity;Target=species:G-rich|genus:Low_complexity 1 47 +
scaffold75|size1059443	repeatmasker	match_part	722690	722736	14	+	.	ID=scaffold75|size1059443:hsp:9210:1.3.0.7;Parent=scaffold75|size1059443:hit:4971:1.3.0.7;Target=species:G-rich|genus:Low_complexity 1 47 +
scaffold75|size1059443	repeatmasker	match	766783	766825	14	+	.	ID=scaffold75|size1059443:hit:4972:1.3.0.7;Name=species:G-rich|genus:Low_complexity;Target=species:G-rich|genus:Low_complexity 1 42 +
scaffold75|size1059443	repeatmasker	match_part	766783	766825	14	+	.	ID=scaffold75|size1059443:hsp:9211:1.3.0.7;Parent=scaffold75|size1059443:hit:4972:1.3.0.7;Target=species:G-rich|genus:Low_complexity 1 42 +
scaffold75|size1059443	repeatmasker	match	725707	725725	12	+	.	ID=scaffold75|size1059443:hit:4973:1.3.0.7;Name=species:%2528CCT%2529n|genus:Simple_repeat;Target=species:%2528CCT%2529n|genus:Simple_repeat 1 19 +
scaffold75|size1059443	repeatmasker	match_part	725707	725725	12	+	.	ID=scaffold75|size1059443:hsp:9212:1.3.0.7;Parent=scaffold75|size1059443:hit:4973:1.3.0.7;Target=species:%252528CCT%252529n|genus:Simple_repeat 1 19 +
scaffold75|size1059443	repeatmasker	match	729700	729750	12	+	.	ID=scaffold75|size1059443:hit:4974:1.3.0.7;Name=species:%2528CCCT%2529n|genus:Simple_repeat;Target=species:%2528CCCT%2529n|genus:Simple_repeat 1 50 +
scaffold75|size1059443	repeatmasker	match_part	729700	729750	12	+	.	ID=scaffold75|size1059443:hsp:9213:1.3.0.7;Parent=scaffold75|size1059443:hit:4974:1.3.0.7;Target=species:%252528CCCT%252529n|genus:Simple_repeat 1 50 +
scaffold75|size1059443	repeatmasker	match	775015	775126	76	+	.	ID=scaffold75|size1059443:hit:4975:1.3.0.7;Name=species:%2528AGTGACACCA%2529n|genus:Simple_repeat;Target=species:%2528AGTGACACCA%2529n|genus:Simple_repeat 1 113 +
scaffold75|size1059443	repeatmasker	match_part	775015	775126	76	+	.	ID=scaffold75|size1059443:hsp:9214:1.3.0.7;Parent=scaffold75|size1059443:hit:4975:1.3.0.7;Target=species:%252528AGTGACACCA%252529n|genus:Simple_repeat 1 113 +
scaffold75|size1059443	repeatmasker	match	743948	744194	267	+	.	ID=scaffold75|size1059443:hit:4976:1.3.0.7;Name=species:%2528CT%2529n|genus:Simple_repeat;Target=species:%2528CT%2529n|genus:Simple_repeat 1 249 +
scaffold75|size1059443	repeatmasker	match_part	743948	744194	267	+	.	ID=scaffold75|size1059443:hsp:9215:1.3.0.7;Parent=scaffold75|size1059443:hit:4976:1.3.0.7;Target=species:%252528CT%252529n|genus:Simple_repeat 1 249 +
scaffold75|size1059443	repeatmasker	match	729596	729657	12	+	.	ID=scaffold75|size1059443:hit:4977:1.3.0.7;Name=species:%2528CCTT%2529n|genus:Simple_repeat;Target=species:%2528CCTT%2529n|genus:Simple_repeat 1 62 +
scaffold75|size1059443	repeatmasker	match_part	729596	729657	12	+	.	ID=scaffold75|size1059443:hsp:9216:1.3.0.7;Parent=scaffold75|size1059443:hit:4977:1.3.0.7;Target=species:%252528CCTT%252529n|genus:Simple_repeat 1 62 +
scaffold75|size1059443	repeatmasker	match	731540	731561	15	+	.	ID=scaffold75|size1059443:hit:4978:1.3.0.7;Name=species:%2528GTT%2529n|genus:Simple_repeat;Target=species:%2528GTT%2529n|genus:Simple_repeat 1 22 +
scaffold75|size1059443	repeatmasker	match_part	731540	731561	15	+	.	ID=scaffold75|size1059443:hsp:9217:1.3.0.7;Parent=scaffold75|size1059443:hit:4978:1.3.0.7;Target=species:%252528GTT%252529n|genus:Simple_repeat 1 22 +
scaffold75|size1059443	repeatmasker	match	700051	700325	1048	+	.	ID=scaffold75|size1059443:hit:4979:1.3.0.7;Name=species:genome_10_413|genus:Unspecified;Target=species:genome_10_413|genus:Unspecified 63 328 +
scaffold75|size1059443	repeatmasker	match_part	700051	700325	1048	+	.	ID=scaffold75|size1059443:hsp:9218:1.3.0.7;Parent=scaffold75|size1059443:hit:4979:1.3.0.7;Target=species:genome_10_413|genus:Unspecified 63 328 +
scaffold75|size1059443	repeatmasker	match	700531	701633	1316	+	.	ID=scaffold75|size1059443:hit:4980:1.3.0.7;Name=species:rnd-3_family-180|genus:Unknown;Target=species:rnd-3_family-180|genus:Unknown 16 458 +
scaffold75|size1059443	repeatmasker	match_part	700531	701633	1316	+	.	ID=scaffold75|size1059443:hsp:9219:1.3.0.7;Parent=scaffold75|size1059443:hit:4980:1.3.0.7;Target=species:rnd-3_family-180|genus:Unknown 16 458 +
scaffold75|size1059443	repeatmasker	match	701711	701871	345	+	.	ID=scaffold75|size1059443:hit:4981:1.3.0.7;Name=species:rnd-3_family-180|genus:Unknown;Target=species:rnd-3_family-180|genus:Unknown 51 224 +
scaffold75|size1059443	repeatmasker	match_part	701711	701871	345	+	.	ID=scaffold75|size1059443:hsp:9220:1.3.0.7;Parent=scaffold75|size1059443:hit:4981:1.3.0.7;Target=species:rnd-3_family-180|genus:Unknown 51 224 +
scaffold75|size1059443	repeatmasker	match	701964	702132	329	+	.	ID=scaffold75|size1059443:hit:4982:1.3.0.7;Name=species:genome_7_14113|genus:Unspecified;Target=species:genome_7_14113|genus:Unspecified 31 198 +
scaffold75|size1059443	repeatmasker	match_part	701964	702132	329	+	.	ID=scaffold75|size1059443:hsp:9221:1.3.0.7;Parent=scaffold75|size1059443:hit:4982:1.3.0.7;Target=species:genome_7_14113|genus:Unspecified 31 198 +
scaffold75|size1059443	repeatmasker	match	702575	702938	1029	+	.	ID=scaffold75|size1059443:hit:4983:1.3.0.7;Name=species:genome_3_19411|genus:Unspecified;Target=species:genome_3_19411|genus:Unspecified 2 392 +
scaffold75|size1059443	repeatmasker	match_part	702575	702938	1029	+	.	ID=scaffold75|size1059443:hsp:9222:1.3.0.7;Parent=scaffold75|size1059443:hit:4983:1.3.0.7;Target=species:genome_3_19411|genus:Unspecified 2 392 +
scaffold75|size1059443	repeatmasker	match	703155	703528	1287	+	.	ID=scaffold75|size1059443:hit:4984:1.3.0.7;Name=species:genome_9_4307|genus:Unspecified;Target=species:genome_9_4307|genus:Unspecified 1 171 +
scaffold75|size1059443	repeatmasker	match_part	703155	703528	1287	+	.	ID=scaffold75|size1059443:hsp:9223:1.3.0.7;Parent=scaffold75|size1059443:hit:4984:1.3.0.7;Target=species:genome_9_4307|genus:Unspecified 1 171 +
scaffold75|size1059443	repeatmasker	match	703968	704001	269	+	.	ID=scaffold75|size1059443:hit:4985:1.3.0.7;Name=species:rnd-5_family-2349|genus:Unknown;Target=species:rnd-5_family-2349|genus:Unknown 708 741 +
scaffold75|size1059443	repeatmasker	match_part	703968	704001	269	+	.	ID=scaffold75|size1059443:hsp:9224:1.3.0.7;Parent=scaffold75|size1059443:hit:4985:1.3.0.7;Target=species:rnd-5_family-2349|genus:Unknown 708 741 +
scaffold75|size1059443	repeatmasker	match	704056	704314	573	+	.	ID=scaffold75|size1059443:hit:4986:1.3.0.7;Name=species:genome_9_11612|genus:Unspecified;Target=species:genome_9_11612|genus:Unspecified 121 284 +
scaffold75|size1059443	repeatmasker	match_part	704056	704314	573	+	.	ID=scaffold75|size1059443:hsp:9225:1.3.0.7;Parent=scaffold75|size1059443:hit:4986:1.3.0.7;Target=species:genome_9_11612|genus:Unspecified 121 284 +
scaffold75|size1059443	repeatmasker	match	705062	705156	295	+	.	ID=scaffold75|size1059443:hit:4987:1.3.0.7;Name=species:rnd-1_family-537|genus:Unknown;Target=species:rnd-1_family-537|genus:Unknown 204 301 +
scaffold75|size1059443	repeatmasker	match_part	705062	705156	295	+	.	ID=scaffold75|size1059443:hsp:9226:1.3.0.7;Parent=scaffold75|size1059443:hit:4987:1.3.0.7;Target=species:rnd-1_family-537|genus:Unknown 204 301 +
scaffold75|size1059443	repeatmasker	match	705333	705945	3993	+	.	ID=scaffold75|size1059443:hit:4988:1.3.0.7;Name=species:genome_2_13490|genus:Unspecified;Target=species:genome_2_13490|genus:Unspecified 1 613 +
scaffold75|size1059443	repeatmasker	match_part	705333	705945	3993	+	.	ID=scaffold75|size1059443:hsp:9227:1.3.0.7;Parent=scaffold75|size1059443:hit:4988:1.3.0.7;Target=species:genome_2_13490|genus:Unspecified 1 613 +
scaffold75|size1059443	repeatmasker	match	706394	706726	1747	+	.	ID=scaffold75|size1059443:hit:4989:1.3.0.7;Name=species:genome_10_22051|genus:Unspecified;Target=species:genome_10_22051|genus:Unspecified 1 344 +
scaffold75|size1059443	repeatmasker	match_part	706394	706726	1747	+	.	ID=scaffold75|size1059443:hsp:9228:1.3.0.7;Parent=scaffold75|size1059443:hit:4989:1.3.0.7;Target=species:genome_10_22051|genus:Unspecified 1 344 +
scaffold75|size1059443	repeatmasker	match	710923	711338	1863	+	.	ID=scaffold75|size1059443:hit:4990:1.3.0.7;Name=species:genome_8_12120|genus:Unspecified;Target=species:genome_8_12120|genus:Unspecified 16 457 +
scaffold75|size1059443	repeatmasker	match_part	710923	711338	1863	+	.	ID=scaffold75|size1059443:hsp:9229:1.3.0.7;Parent=scaffold75|size1059443:hit:4990:1.3.0.7;Target=species:genome_8_12120|genus:Unspecified 16 457 +
scaffold75|size1059443	repeatmasker	match	712721	713250	2175	+	.	ID=scaffold75|size1059443:hit:4991:1.3.0.7;Name=species:scaffold14|size2522936_%2528dbseq-nr_238%2529_%255B1907887%252C1914023%255D|genus:Unspecified;Target=species:scaffold14|size2522936_%2528dbseq-nr_238%2529_%255B1907887%252C1914023%255D|genus:Unspecified 5538 6096 +
scaffold75|size1059443	repeatmasker	match_part	712721	713250	2175	+	.	ID=scaffold75|size1059443:hsp:9230:1.3.0.7;Parent=scaffold75|size1059443:hit:4991:1.3.0.7;Target=species:scaffold14|size2522936_%252528dbseq-nr_238%252529_%25255B1907887%25252C1914023%25255D|genus:Unspecified 5538 6096 +
scaffold75|size1059443	repeatmasker	match	715171	715595	774	+	.	ID=scaffold75|size1059443:hit:4992:1.3.0.7;Name=species:scaffold544|size98996_%2528dbseq-nr_619%2529_%255B60523%252C66599%255D|genus:Unspecified;Target=species:scaffold544|size98996_%2528dbseq-nr_619%2529_%255B60523%252C66599%255D|genus:Unspecified 2178 2506 +
scaffold75|size1059443	repeatmasker	match_part	715171	715595	774	+	.	ID=scaffold75|size1059443:hsp:9231:1.3.0.7;Parent=scaffold75|size1059443:hit:4992:1.3.0.7;Target=species:scaffold544|size98996_%252528dbseq-nr_619%252529_%25255B60523%25252C66599%25255D|genus:Unspecified 2178 2506 +
scaffold75|size1059443	repeatmasker	match	715876	716173	277	+	.	ID=scaffold75|size1059443:hit:4993:1.3.0.7;Name=species:scaffold14|size2522936_%2528dbseq-nr_238%2529_%255B150087%252C155942%255D|genus:Unspecified;Target=species:scaffold14|size2522936_%2528dbseq-nr_238%2529_%255B150087%252C155942%255D|genus:Unspecified 2673 2977 +
scaffold75|size1059443	repeatmasker	match_part	715876	716173	277	+	.	ID=scaffold75|size1059443:hsp:9232:1.3.0.7;Parent=scaffold75|size1059443:hit:4993:1.3.0.7;Target=species:scaffold14|size2522936_%252528dbseq-nr_238%252529_%25255B150087%25252C155942%25255D|genus:Unspecified 2673 2977 +
scaffold75|size1059443	repeatrunner	protein_match	716225	716470	151	+	.	ID=scaffold75|size1059443:hit:4994:1.3.0.7;Name=gi|1515327|gb|AAC47492.1|;Target=gi|1515327|gb|AAC47492.1| 199 281 +
scaffold75|size1059443	repeatrunner	match_part	716225	716470	151	+	.	ID=scaffold75|size1059443:hsp:9233:1.3.0.7;Parent=scaffold75|size1059443:hit:4994:1.3.0.7;Target=gi|1515327|gb|AAC47492.1| 199 281 +
scaffold75|size1059443	repeatmasker	match	717883	718478	387	+	.	ID=scaffold75|size1059443:hit:4995:1.3.0.7;Name=species:scaffold208|size262725_%2528dbseq-nr_431%2529_%255B103277%252C109396%255D|genus:Unspecified;Target=species:scaffold208|size262725_%2528dbseq-nr_431%2529_%255B103277%252C109396%255D|genus:Unspecified 4843 5433 +
scaffold75|size1059443	repeatmasker	match_part	717883	718478	387	+	.	ID=scaffold75|size1059443:hsp:9234:1.3.0.7;Parent=scaffold75|size1059443:hit:4995:1.3.0.7;Target=species:scaffold208|size262725_%252528dbseq-nr_431%252529_%25255B103277%25252C109396%25255D|genus:Unspecified 4843 5433 +
scaffold75|size1059443	repeatmasker	match	718678	719105	2196	+	.	ID=scaffold75|size1059443:hit:4996:1.3.0.7;Name=species:scaffold21|size630201_%2528dbseq-nr_224%2529_%255B497027%252C503169%255D|genus:Unspecified;Target=species:scaffold21|size630201_%2528dbseq-nr_224%2529_%255B497027%252C503169%255D|genus:Unspecified 67 505 +
scaffold75|size1059443	repeatmasker	match_part	718678	719105	2196	+	.	ID=scaffold75|size1059443:hsp:9235:1.3.0.7;Parent=scaffold75|size1059443:hit:4996:1.3.0.7;Target=species:scaffold21|size630201_%252528dbseq-nr_224%252529_%25255B497027%25252C503169%25255D|genus:Unspecified 67 505 +
scaffold75|size1059443	repeatmasker	match	721498	721806	1182	+	.	ID=scaffold75|size1059443:hit:4997:1.3.0.7;Name=species:rnd-1_family-105|genus:LINE%252FL1-Tx1;Target=species:rnd-1_family-105|genus:LINE%252FL1-Tx1 4 237 +
scaffold75|size1059443	repeatmasker	match_part	721498	721806	1182	+	.	ID=scaffold75|size1059443:hsp:9236:1.3.0.7;Parent=scaffold75|size1059443:hit:4997:1.3.0.7;Target=species:rnd-1_family-105|genus:LINE%25252FL1-Tx1 4 237 +
scaffold75|size1059443	repeatmasker	match	722006	722679	1951	+	.	ID=scaffold75|size1059443:hit:4998:1.3.0.7;Name=species:rnd-1_family-1294|genus:Unknown;Target=species:rnd-1_family-1294|genus:Unknown 1 412 +
scaffold75|size1059443	repeatmasker	match_part	722006	722679	1951	+	.	ID=scaffold75|size1059443:hsp:9237:1.3.0.7;Parent=scaffold75|size1059443:hit:4998:1.3.0.7;Target=species:rnd-1_family-1294|genus:Unknown 1 412 +
scaffold75|size1059443	repeatmasker	match	722863	724662	12111	+	.	ID=scaffold75|size1059443:hit:4999:1.3.0.7;Name=species:rnd-1_family-158|genus:Unknown;Target=species:rnd-1_family-158|genus:Unknown 1 1574 +
scaffold75|size1059443	repeatmasker	match_part	722863	724662	12111	+	.	ID=scaffold75|size1059443:hsp:9238:1.3.0.7;Parent=scaffold75|size1059443:hit:4999:1.3.0.7;Target=species:rnd-1_family-158|genus:Unknown 1 1574 +
scaffold75|size1059443	repeatmasker	match	731675	731714	297	+	.	ID=scaffold75|size1059443:hit:5000:1.3.0.7;Name=species:rnd-1_family-627|genus:Unknown;Target=species:rnd-1_family-627|genus:Unknown 455 494 +
scaffold75|size1059443	repeatmasker	match_part	731675	731714	297	+	.	ID=scaffold75|size1059443:hsp:9239:1.3.0.7;Parent=scaffold75|size1059443:hit:5000:1.3.0.7;Target=species:rnd-1_family-627|genus:Unknown 455 494 +
scaffold75|size1059443	repeatmasker	match	731919	732052	1013	+	.	ID=scaffold75|size1059443:hit:5001:1.3.0.7;Name=species:genome_12_864|genus:Unspecified;Target=species:genome_12_864|genus:Unspecified 798 932 +
scaffold75|size1059443	repeatmasker	match_part	731919	732052	1013	+	.	ID=scaffold75|size1059443:hsp:9240:1.3.0.7;Parent=scaffold75|size1059443:hit:5001:1.3.0.7;Target=species:genome_12_864|genus:Unspecified 798 932 +
scaffold75|size1059443	repeatrunner	protein_match	733476	733760	177	-	.	ID=scaffold75|size1059443:hit:5002:1.3.0.7;Name=gi|22091571|emb|CAD43242.1|;Target=gi|22091571|emb|CAD43242.1| 3 101 +
scaffold75|size1059443	repeatrunner	match_part	733476	733760	177	-	.	ID=scaffold75|size1059443:hsp:9241:1.3.0.7;Parent=scaffold75|size1059443:hit:5002:1.3.0.7;Target=gi|22091571|emb|CAD43242.1| 3 101 +
scaffold75|size1059443	repeatmasker	match	740598	743947	9741	+	.	ID=scaffold75|size1059443:hit:5003:1.3.0.7;Name=species:rnd-4_family-212|genus:Unknown;Target=species:rnd-4_family-212|genus:Unknown 1 1979 +
scaffold75|size1059443	repeatmasker	match_part	740598	743947	9741	+	.	ID=scaffold75|size1059443:hsp:9242:1.3.0.7;Parent=scaffold75|size1059443:hit:5003:1.3.0.7;Target=species:rnd-4_family-212|genus:Unknown 1 1979 +
scaffold75|size1059443	repeatmasker	match	744195	745041	1004	+	.	ID=scaffold75|size1059443:hit:5004:1.3.0.7;Name=species:rnd-1_family-512|genus:Unknown;Target=species:rnd-1_family-512|genus:Unknown 2 560 +
scaffold75|size1059443	repeatmasker	match_part	744195	745041	1004	+	.	ID=scaffold75|size1059443:hsp:9243:1.3.0.7;Parent=scaffold75|size1059443:hit:5004:1.3.0.7;Target=species:rnd-1_family-512|genus:Unknown 2 560 +
scaffold75|size1059443	repeatmasker	match	745119	746560	2794	+	.	ID=scaffold75|size1059443:hit:5005:1.3.0.7;Name=species:genome_8_22558|genus:Unspecified;Target=species:genome_8_22558|genus:Unspecified 1 438 +
scaffold75|size1059443	repeatmasker	match_part	745119	746560	2794	+	.	ID=scaffold75|size1059443:hsp:9244:1.3.0.7;Parent=scaffold75|size1059443:hit:5005:1.3.0.7;Target=species:genome_8_22558|genus:Unspecified 1 438 +
scaffold75|size1059443	repeatmasker	match	746668	746791	494	+	.	ID=scaffold75|size1059443:hit:5006:1.3.0.7;Name=species:rnd-5_family-766|genus:DNA%252FTcMar-Tc2;Target=species:rnd-5_family-766|genus:DNA%252FTcMar-Tc2 356 479 +
scaffold75|size1059443	repeatmasker	match_part	746668	746791	494	+	.	ID=scaffold75|size1059443:hsp:9245:1.3.0.7;Parent=scaffold75|size1059443:hit:5006:1.3.0.7;Target=species:rnd-5_family-766|genus:DNA%25252FTcMar-Tc2 356 479 +
scaffold75|size1059443	repeatmasker	match	746962	747674	1522	+	.	ID=scaffold75|size1059443:hit:5007:1.3.0.7;Name=species:rnd-1_family-207|genus:DNA%252FTcMar-Tc2;Target=species:rnd-1_family-207|genus:DNA%252FTcMar-Tc2 4 521 +
scaffold75|size1059443	repeatmasker	match_part	746962	747674	1522	+	.	ID=scaffold75|size1059443:hsp:9246:1.3.0.7;Parent=scaffold75|size1059443:hit:5007:1.3.0.7;Target=species:rnd-1_family-207|genus:DNA%25252FTcMar-Tc2 4 521 +
scaffold75|size1059443	repeatmasker	match	747830	748017	660	+	.	ID=scaffold75|size1059443:hit:5008:1.3.0.7;Name=species:rnd-1_family-361|genus:Unknown;Target=species:rnd-1_family-361|genus:Unknown 649 842 +
scaffold75|size1059443	repeatmasker	match_part	747830	748017	660	+	.	ID=scaffold75|size1059443:hsp:9247:1.3.0.7;Parent=scaffold75|size1059443:hit:5008:1.3.0.7;Target=species:rnd-1_family-361|genus:Unknown 649 842 +
scaffold75|size1059443	repeatmasker	match	748202	749152	1031	+	.	ID=scaffold75|size1059443:hit:5009:1.3.0.7;Name=species:rnd-1_family-383|genus:Unknown;Target=species:rnd-1_family-383|genus:Unknown 139 508 +
scaffold75|size1059443	repeatmasker	match_part	748202	749152	1031	+	.	ID=scaffold75|size1059443:hsp:9248:1.3.0.7;Parent=scaffold75|size1059443:hit:5009:1.3.0.7;Target=species:rnd-1_family-383|genus:Unknown 139 508 +
scaffold75|size1059443	repeatmasker	match	749210	750575	4648	+	.	ID=scaffold75|size1059443:hit:5010:1.3.0.7;Name=species:rnd-5_family-176|genus:Unknown;Target=species:rnd-5_family-176|genus:Unknown 276 1699 +
scaffold75|size1059443	repeatmasker	match_part	749210	750575	4648	+	.	ID=scaffold75|size1059443:hsp:9249:1.3.0.7;Parent=scaffold75|size1059443:hit:5010:1.3.0.7;Target=species:rnd-5_family-176|genus:Unknown 276 1699 +
scaffold75|size1059443	repeatmasker	match	750965	751059	342	+	.	ID=scaffold75|size1059443:hit:5011:1.3.0.7;Name=species:scaffold17|size542218_%2528dbseq-nr_435%2529_%255B186261%252C192485%255D|genus:Unspecified;Target=species:scaffold17|size542218_%2528dbseq-nr_435%2529_%255B186261%252C192485%255D|genus:Unspecified 429 523 +
scaffold75|size1059443	repeatmasker	match_part	750965	751059	342	+	.	ID=scaffold75|size1059443:hsp:9250:1.3.0.7;Parent=scaffold75|size1059443:hit:5011:1.3.0.7;Target=species:scaffold17|size542218_%252528dbseq-nr_435%252529_%25255B186261%25252C192485%25255D|genus:Unspecified 429 523 +
scaffold75|size1059443	repeatmasker	match	751220	751794	556	+	.	ID=scaffold75|size1059443:hit:5012:1.3.0.7;Name=species:scaffold148|size484791_%2528dbseq-nr_708%2529_%255B394079%252C400011%255D|genus:Unspecified;Target=species:scaffold148|size484791_%2528dbseq-nr_708%2529_%255B394079%252C400011%255D|genus:Unspecified 618 1158 +
scaffold75|size1059443	repeatmasker	match_part	751220	751794	556	+	.	ID=scaffold75|size1059443:hsp:9251:1.3.0.7;Parent=scaffold75|size1059443:hit:5012:1.3.0.7;Target=species:scaffold148|size484791_%252528dbseq-nr_708%252529_%25255B394079%25252C400011%25255D|genus:Unspecified 618 1158 +
scaffold75|size1059443	repeatmasker	match	753016	753643	292	+	.	ID=scaffold75|size1059443:hit:5013:1.3.0.7;Name=species:scaffold21|size630201_%2528dbseq-nr_224%2529_%255B497027%252C503169%255D|genus:Unspecified;Target=species:scaffold21|size630201_%2528dbseq-nr_224%2529_%255B497027%252C503169%255D|genus:Unspecified 2397 3006 +
scaffold75|size1059443	repeatmasker	match_part	753016	753643	292	+	.	ID=scaffold75|size1059443:hsp:9252:1.3.0.7;Parent=scaffold75|size1059443:hit:5013:1.3.0.7;Target=species:scaffold21|size630201_%252528dbseq-nr_224%252529_%25255B497027%25252C503169%25255D|genus:Unspecified 2397 3006 +
scaffold75|size1059443	repeatmasker	match	754146	754531	757	+	.	ID=scaffold75|size1059443:hit:5014:1.3.0.7;Name=species:scaffold89|size764991_%2528dbseq-nr_709%2529_%255B617926%252C624013%255D|genus:Unspecified;Target=species:scaffold89|size764991_%2528dbseq-nr_709%2529_%255B617926%252C624013%255D|genus:Unspecified 2059 2492 +
scaffold75|size1059443	repeatmasker	match_part	754146	754531	757	+	.	ID=scaffold75|size1059443:hsp:9253:1.3.0.7;Parent=scaffold75|size1059443:hit:5014:1.3.0.7;Target=species:scaffold89|size764991_%252528dbseq-nr_709%252529_%25255B617926%25252C624013%25255D|genus:Unspecified 2059 2492 +
scaffold75|size1059443	repeatmasker	match	754575	754681	527	+	.	ID=scaffold75|size1059443:hit:5015:1.3.0.7;Name=species:scaffold148|size484791_%2528dbseq-nr_708%2529_%255B394079%252C400011%255D|genus:Unspecified;Target=species:scaffold148|size484791_%2528dbseq-nr_708%2529_%255B394079%252C400011%255D|genus:Unspecified 4074 4190 +
scaffold75|size1059443	repeatmasker	match_part	754575	754681	527	+	.	ID=scaffold75|size1059443:hsp:9254:1.3.0.7;Parent=scaffold75|size1059443:hit:5015:1.3.0.7;Target=species:scaffold148|size484791_%252528dbseq-nr_708%252529_%25255B394079%25252C400011%25255D|genus:Unspecified 4074 4190 +
scaffold75|size1059443	repeatmasker	match	756481	756716	315	+	.	ID=scaffold75|size1059443:hit:5016:1.3.0.7;Name=species:scaffold14|size2522936_%2528dbseq-nr_238%2529_%255B150087%252C155942%255D|genus:Unspecified;Target=species:scaffold14|size2522936_%2528dbseq-nr_238%2529_%255B150087%252C155942%255D|genus:Unspecified 5474 5675 +
scaffold75|size1059443	repeatmasker	match_part	756481	756716	315	+	.	ID=scaffold75|size1059443:hsp:9255:1.3.0.7;Parent=scaffold75|size1059443:hit:5016:1.3.0.7;Target=species:scaffold14|size2522936_%252528dbseq-nr_238%252529_%25255B150087%25252C155942%25255D|genus:Unspecified 5474 5675 +
scaffold75|size1059443	repeatmasker	match	756950	757103	432	+	.	ID=scaffold75|size1059443:hit:5017:1.3.0.7;Name=species:genome_4_21158|genus:Unspecified;Target=species:genome_4_21158|genus:Unspecified 3 123 +
scaffold75|size1059443	repeatmasker	match_part	756950	757103	432	+	.	ID=scaffold75|size1059443:hsp:9256:1.3.0.7;Parent=scaffold75|size1059443:hit:5017:1.3.0.7;Target=species:genome_4_21158|genus:Unspecified 3 123 +
scaffold75|size1059443	repeatmasker	match	757188	757359	472	+	.	ID=scaffold75|size1059443:hit:5018:1.3.0.7;Name=species:rnd-5_family-1923|genus:Unknown;Target=species:rnd-5_family-1923|genus:Unknown 18 196 +
scaffold75|size1059443	repeatmasker	match_part	757188	757359	472	+	.	ID=scaffold75|size1059443:hsp:9257:1.3.0.7;Parent=scaffold75|size1059443:hit:5018:1.3.0.7;Target=species:rnd-5_family-1923|genus:Unknown 18 196 +
scaffold75|size1059443	repeatmasker	match	757441	757729	720	+	.	ID=scaffold75|size1059443:hit:5019:1.3.0.7;Name=species:genome_5_10029|genus:Unspecified;Target=species:genome_5_10029|genus:Unspecified 292 455 +
scaffold75|size1059443	repeatmasker	match_part	757441	757729	720	+	.	ID=scaffold75|size1059443:hsp:9258:1.3.0.7;Parent=scaffold75|size1059443:hit:5019:1.3.0.7;Target=species:genome_5_10029|genus:Unspecified 292 455 +
scaffold75|size1059443	repeatmasker	match	758049	758106	226	+	.	ID=scaffold75|size1059443:hit:5020:1.3.0.7;Name=species:genome_11_20665|genus:Unspecified;Target=species:genome_11_20665|genus:Unspecified 969 1028 +
scaffold75|size1059443	repeatmasker	match_part	758049	758106	226	+	.	ID=scaffold75|size1059443:hsp:9259:1.3.0.7;Parent=scaffold75|size1059443:hit:5020:1.3.0.7;Target=species:genome_11_20665|genus:Unspecified 969 1028 +
scaffold75|size1059443	repeatmasker	match	758197	758403	397	+	.	ID=scaffold75|size1059443:hit:5021:1.3.0.7;Name=species:rnd-1_family-412|genus:Unknown;Target=species:rnd-1_family-412|genus:Unknown 1357 1573 +
scaffold75|size1059443	repeatmasker	match_part	758197	758403	397	+	.	ID=scaffold75|size1059443:hsp:9260:1.3.0.7;Parent=scaffold75|size1059443:hit:5021:1.3.0.7;Target=species:rnd-1_family-412|genus:Unknown 1357 1573 +
scaffold75|size1059443	repeatmasker	match	762484	762985	2407	+	.	ID=scaffold75|size1059443:hit:5022:1.3.0.7;Name=species:rnd-1_family-17|genus:Unknown;Target=species:rnd-1_family-17|genus:Unknown 1 556 +
scaffold75|size1059443	repeatmasker	match_part	762484	762985	2407	+	.	ID=scaffold75|size1059443:hsp:9261:1.3.0.7;Parent=scaffold75|size1059443:hit:5022:1.3.0.7;Target=species:rnd-1_family-17|genus:Unknown 1 556 +
scaffold75|size1059443	repeatmasker	match	763230	763984	2857	+	.	ID=scaffold75|size1059443:hit:5023:1.3.0.7;Name=species:genome_12_17919|genus:Unspecified;Target=species:genome_12_17919|genus:Unspecified 3 473 +
scaffold75|size1059443	repeatmasker	match_part	763230	763984	2857	+	.	ID=scaffold75|size1059443:hsp:9262:1.3.0.7;Parent=scaffold75|size1059443:hit:5023:1.3.0.7;Target=species:genome_12_17919|genus:Unspecified 3 473 +
scaffold75|size1059443	repeatmasker	match	767996	771725	13852	+	.	ID=scaffold75|size1059443:hit:5024:1.3.0.7;Name=species:rnd-5_family-3162|genus:DNA%252FPIF-Harbinger;Target=species:rnd-5_family-3162|genus:DNA%252FPIF-Harbinger 1 1826 +
scaffold75|size1059443	repeatmasker	match_part	767996	771725	13852	+	.	ID=scaffold75|size1059443:hsp:9263:1.3.0.7;Parent=scaffold75|size1059443:hit:5024:1.3.0.7;Target=species:rnd-5_family-3162|genus:DNA%25252FPIF-Harbinger 1 1826 +
scaffold75|size1059443	repeatmasker	match	774390	774824	3505	+	.	ID=scaffold75|size1059443:hit:5025:1.3.0.7;Name=species:rnd-1_family-241|genus:Unknown;Target=species:rnd-1_family-241|genus:Unknown 1 455 +
scaffold75|size1059443	repeatmasker	match_part	774390	774824	3505	+	.	ID=scaffold75|size1059443:hsp:9264:1.3.0.7;Parent=scaffold75|size1059443:hit:5025:1.3.0.7;Target=species:rnd-1_family-241|genus:Unknown 1 455 +
scaffold75|size1059443	repeatmasker	match	774870	775014	3340	+	.	ID=scaffold75|size1059443:hit:5026:1.3.0.7;Name=species:genome_11_13808|genus:Unspecified;Target=species:genome_11_13808|genus:Unspecified 499 668 +
scaffold75|size1059443	repeatmasker	match_part	774870	775014	3340	+	.	ID=scaffold75|size1059443:hsp:9265:1.3.0.7;Parent=scaffold75|size1059443:hit:5026:1.3.0.7;Target=species:genome_11_13808|genus:Unspecified 499 668 +
scaffold75|size1059443	repeatmasker	match	775127	776963	3706	+	.	ID=scaffold75|size1059443:hit:5027:1.3.0.7;Name=species:rnd-5_family-716|genus:Unknown;Target=species:rnd-5_family-716|genus:Unknown 1 480 +
scaffold75|size1059443	repeatmasker	match_part	775127	776963	3706	+	.	ID=scaffold75|size1059443:hsp:9266:1.3.0.7;Parent=scaffold75|size1059443:hit:5027:1.3.0.7;Target=species:rnd-5_family-716|genus:Unknown 1 480 +
scaffold75|size1059443	repeatmasker	match	777817	777968	542	+	.	ID=scaffold75|size1059443:hit:5028:1.3.0.7;Name=species:rnd-1_family-1083|genus:Unknown;Target=species:rnd-1_family-1083|genus:Unknown 386 542 +
scaffold75|size1059443	repeatmasker	match_part	777817	777968	542	+	.	ID=scaffold75|size1059443:hsp:9267:1.3.0.7;Parent=scaffold75|size1059443:hit:5028:1.3.0.7;Target=species:rnd-1_family-1083|genus:Unknown 386 542 +
scaffold75|size1059443	repeatmasker	match	778463	779123	1797	+	.	ID=scaffold75|size1059443:hit:5029:1.3.0.7;Name=species:rnd-5_family-6586|genus:Unknown;Target=species:rnd-5_family-6586|genus:Unknown 6 296 +
scaffold75|size1059443	repeatmasker	match_part	778463	779123	1797	+	.	ID=scaffold75|size1059443:hsp:9268:1.3.0.7;Parent=scaffold75|size1059443:hit:5029:1.3.0.7;Target=species:rnd-5_family-6586|genus:Unknown 6 296 +
scaffold75|size1059443	repeatmasker	match	779451	780303	2442	+	.	ID=scaffold75|size1059443:hit:5030:1.3.0.7;Name=species:rnd-5_family-3480|genus:Unknown;Target=species:rnd-5_family-3480|genus:Unknown 1 344 +
scaffold75|size1059443	repeatmasker	match_part	779451	780303	2442	+	.	ID=scaffold75|size1059443:hsp:9269:1.3.0.7;Parent=scaffold75|size1059443:hit:5030:1.3.0.7;Target=species:rnd-5_family-3480|genus:Unknown 1 344 +
scaffold75|size1059443	repeatmasker	match	780530	780859	1260	+	.	ID=scaffold75|size1059443:hit:5031:1.3.0.7;Name=species:rnd-5_family-1127|genus:Unknown;Target=species:rnd-5_family-1127|genus:Unknown 4289 4534 +
scaffold75|size1059443	repeatmasker	match_part	780530	780859	1260	+	.	ID=scaffold75|size1059443:hsp:9270:1.3.0.7;Parent=scaffold75|size1059443:hit:5031:1.3.0.7;Target=species:rnd-5_family-1127|genus:Unknown 4289 4534 +
scaffold75|size1059443	repeatmasker	match	781139	782703	12637	+	.	ID=scaffold75|size1059443:hit:5032:1.3.0.7;Name=species:genome_5_12790|genus:Unspecified;Target=species:genome_5_12790|genus:Unspecified 1 1569 +
scaffold75|size1059443	repeatmasker	match_part	781139	782703	12637	+	.	ID=scaffold75|size1059443:hsp:9271:1.3.0.7;Parent=scaffold75|size1059443:hit:5032:1.3.0.7;Target=species:genome_5_12790|genus:Unspecified 1 1569 +
scaffold75|size1059443	repeatmasker	match	787113	787559	1318	+	.	ID=scaffold75|size1059443:hit:5033:1.3.0.7;Name=species:genome_6_15486|genus:Unspecified;Target=species:genome_6_15486|genus:Unspecified 1 481 +
scaffold75|size1059443	repeatmasker	match_part	787113	787559	1318	+	.	ID=scaffold75|size1059443:hsp:9272:1.3.0.7;Parent=scaffold75|size1059443:hit:5033:1.3.0.7;Target=species:genome_6_15486|genus:Unspecified 1 481 +
scaffold75|size1059443	repeatmasker	match	787809	788567	6555	+	.	ID=scaffold75|size1059443:hit:5034:1.3.0.7;Name=species:genome_1_5438|genus:Unspecified;Target=species:genome_1_5438|genus:Unspecified 1 758 +
scaffold75|size1059443	repeatmasker	match_part	787809	788567	6555	+	.	ID=scaffold75|size1059443:hsp:9273:1.3.0.7;Parent=scaffold75|size1059443:hit:5034:1.3.0.7;Target=species:genome_1_5438|genus:Unspecified 1 758 +
scaffold75|size1059443	repeatmasker	match	788777	788961	253	+	.	ID=scaffold75|size1059443:hit:5035:1.3.0.7;Name=species:rnd-1_family-280|genus:Unknown;Target=species:rnd-1_family-280|genus:Unknown 931 1032 +
scaffold75|size1059443	repeatmasker	match_part	788777	788961	253	+	.	ID=scaffold75|size1059443:hsp:9274:1.3.0.7;Parent=scaffold75|size1059443:hit:5035:1.3.0.7;Target=species:rnd-1_family-280|genus:Unknown 931 1032 +
scaffold75|size1059443	repeatmasker	match	789032	789444	1799	+	.	ID=scaffold75|size1059443:hit:5036:1.3.0.7;Name=species:rnd-1_family-1026|genus:Unknown;Target=species:rnd-1_family-1026|genus:Unknown 1 283 +
scaffold75|size1059443	repeatmasker	match_part	789032	789444	1799	+	.	ID=scaffold75|size1059443:hsp:9275:1.3.0.7;Parent=scaffold75|size1059443:hit:5036:1.3.0.7;Target=species:rnd-1_family-1026|genus:Unknown 1 283 +
scaffold75|size1059443	repeatmasker	match	793086	793876	2646	+	.	ID=scaffold75|size1059443:hit:5037:1.3.0.7;Name=species:rnd-5_family-2756|genus:LTR%252FGypsy;Target=species:rnd-5_family-2756|genus:LTR%252FGypsy 122 926 +
scaffold75|size1059443	repeatmasker	match_part	793086	793876	2646	+	.	ID=scaffold75|size1059443:hsp:9276:1.3.0.7;Parent=scaffold75|size1059443:hit:5037:1.3.0.7;Target=species:rnd-5_family-2756|genus:LTR%25252FGypsy 122 926 +
scaffold75|size1059443	repeatmasker	match	794783	796085	2794	+	.	ID=scaffold75|size1059443:hit:5038:1.3.0.7;Name=species:genome_3_19411|genus:Unspecified;Target=species:genome_3_19411|genus:Unspecified 3 390 +
scaffold75|size1059443	repeatmasker	match_part	794783	796085	2794	+	.	ID=scaffold75|size1059443:hsp:9277:1.3.0.7;Parent=scaffold75|size1059443:hit:5038:1.3.0.7;Target=species:genome_3_19411|genus:Unspecified 3 390 +
scaffold75|size1059443	repeatmasker	match	796188	796354	608	+	.	ID=scaffold75|size1059443:hit:5039:1.3.0.7;Name=species:rnd-4_family-545|genus:Unknown;Target=species:rnd-4_family-545|genus:Unknown 2006 2177 +
scaffold75|size1059443	repeatmasker	match_part	796188	796354	608	+	.	ID=scaffold75|size1059443:hsp:9278:1.3.0.7;Parent=scaffold75|size1059443:hit:5039:1.3.0.7;Target=species:rnd-4_family-545|genus:Unknown 2006 2177 +
scaffold75|size1059443	repeatmasker	match	796581	796737	739	+	.	ID=scaffold75|size1059443:hit:5040:1.3.0.7;Name=species:rnd-5_family-5073|genus:Unknown;Target=species:rnd-5_family-5073|genus:Unknown 91 245 +
scaffold75|size1059443	repeatmasker	match_part	796581	796737	739	+	.	ID=scaffold75|size1059443:hsp:9279:1.3.0.7;Parent=scaffold75|size1059443:hit:5040:1.3.0.7;Target=species:rnd-5_family-5073|genus:Unknown 91 245 +
scaffold75|size1059443	repeatmasker	match	796943	797043	249	+	.	ID=scaffold75|size1059443:hit:5041:1.3.0.7;Name=species:rnd-5_family-2153|genus:Unknown;Target=species:rnd-5_family-2153|genus:Unknown 511 611 +
scaffold75|size1059443	repeatmasker	match_part	796943	797043	249	+	.	ID=scaffold75|size1059443:hsp:9280:1.3.0.7;Parent=scaffold75|size1059443:hit:5041:1.3.0.7;Target=species:rnd-5_family-2153|genus:Unknown 511 611 +
scaffold75|size1059443	repeatmasker	match	797142	798093	6488	+	.	ID=scaffold75|size1059443:hit:5042:1.3.0.7;Name=species:genome_9_8046|genus:Unspecified;Target=species:genome_9_8046|genus:Unspecified 1 734 +
scaffold75|size1059443	repeatmasker	match_part	797142	798093	6488	+	.	ID=scaffold75|size1059443:hsp:9281:1.3.0.7;Parent=scaffold75|size1059443:hit:5042:1.3.0.7;Target=species:genome_9_8046|genus:Unspecified 1 734 +
scaffold75|size1059443	repeatmasker	match	798408	799073	3116	+	.	ID=scaffold75|size1059443:hit:5043:1.3.0.7;Name=species:genome_4_4579|genus:Unspecified;Target=species:genome_4_4579|genus:Unspecified 17 416 +
scaffold75|size1059443	repeatmasker	match_part	798408	799073	3116	+	.	ID=scaffold75|size1059443:hsp:9282:1.3.0.7;Parent=scaffold75|size1059443:hit:5043:1.3.0.7;Target=species:genome_4_4579|genus:Unspecified 17 416 +
scaffold75|size1059443	repeatmasker	match	799176	800000	3379	+	.	ID=scaffold75|size1059443:hit:5044:1.3.0.7;Name=species:genome_5_5679|genus:Unspecified;Target=species:genome_5_5679|genus:Unspecified 1 435 +
scaffold75|size1059443	repeatmasker	match_part	799176	800000	3379	+	.	ID=scaffold75|size1059443:hsp:9283:1.3.0.7;Parent=scaffold75|size1059443:hit:5044:1.3.0.7;Target=species:genome_5_5679|genus:Unspecified 1 435 +
scaffold75|size1059443	repeatmasker	match	870852	870885	12	+	.	ID=scaffold75|size1059443:hit:5045:1.3.0.8;Name=species:%2528TACCA%2529n|genus:Simple_repeat;Target=species:%2528TACCA%2529n|genus:Simple_repeat 1 36 +
scaffold75|size1059443	repeatmasker	match_part	870852	870885	12	+	.	ID=scaffold75|size1059443:hsp:9284:1.3.0.8;Parent=scaffold75|size1059443:hit:5045:1.3.0.8;Target=species:%252528TACCA%252529n|genus:Simple_repeat 1 36 +
scaffold75|size1059443	repeatmasker	match	846648	846692	12	+	.	ID=scaffold75|size1059443:hit:5046:1.3.0.8;Name=species:%2528GTG%2529n|genus:Simple_repeat;Target=species:%2528GTG%2529n|genus:Simple_repeat 1 45 +
scaffold75|size1059443	repeatmasker	match_part	846648	846692	12	+	.	ID=scaffold75|size1059443:hsp:9285:1.3.0.8;Parent=scaffold75|size1059443:hit:5046:1.3.0.8;Target=species:%252528GTG%252529n|genus:Simple_repeat 1 45 +
scaffold75|size1059443	repeatmasker	match	818341	818410	63	+	.	ID=scaffold75|size1059443:hit:5047:1.3.0.8;Name=species:%2528CTTCTCCTT%2529n|genus:Simple_repeat;Target=species:%2528CTTCTCCTT%2529n|genus:Simple_repeat 1 67 +
scaffold75|size1059443	repeatmasker	match_part	818341	818410	63	+	.	ID=scaffold75|size1059443:hsp:9286:1.3.0.8;Parent=scaffold75|size1059443:hit:5047:1.3.0.8;Target=species:%252528CTTCTCCTT%252529n|genus:Simple_repeat 1 67 +
scaffold75|size1059443	repeatmasker	match	879065	879096	29	+	.	ID=scaffold75|size1059443:hit:5048:1.3.0.8;Name=species:%2528TGA%2529n|genus:Simple_repeat;Target=species:%2528TGA%2529n|genus:Simple_repeat 1 32 +
scaffold75|size1059443	repeatmasker	match_part	879065	879096	29	+	.	ID=scaffold75|size1059443:hsp:9287:1.3.0.8;Parent=scaffold75|size1059443:hit:5048:1.3.0.8;Target=species:%252528TGA%252529n|genus:Simple_repeat 1 32 +
scaffold75|size1059443	repeatmasker	match	836763	836921	185	+	.	ID=scaffold75|size1059443:hit:5049:1.3.0.8;Name=species:%2528TAACAA%2529n|genus:Simple_repeat;Target=species:%2528TAACAA%2529n|genus:Simple_repeat 1 159 +
scaffold75|size1059443	repeatmasker	match_part	836763	836921	185	+	.	ID=scaffold75|size1059443:hsp:9288:1.3.0.8;Parent=scaffold75|size1059443:hit:5049:1.3.0.8;Target=species:%252528TAACAA%252529n|genus:Simple_repeat 1 159 +
scaffold75|size1059443	repeatmasker	match	848152	848168	13	+	.	ID=scaffold75|size1059443:hit:5050:1.3.0.8;Name=species:%2528CCG%2529n|genus:Simple_repeat;Target=species:%2528CCG%2529n|genus:Simple_repeat 1 17 +
scaffold75|size1059443	repeatmasker	match_part	848152	848168	13	+	.	ID=scaffold75|size1059443:hsp:9289:1.3.0.8;Parent=scaffold75|size1059443:hit:5050:1.3.0.8;Target=species:%252528CCG%252529n|genus:Simple_repeat 1 17 +
scaffold75|size1059443	repeatmasker	match	800001	800719	2792	+	.	ID=scaffold75|size1059443:hit:5051:1.3.0.8;Name=species:genome_5_144|genus:Unspecified;Target=species:genome_5_144|genus:Unspecified 336 750 +
scaffold75|size1059443	repeatmasker	match_part	800001	800719	2792	+	.	ID=scaffold75|size1059443:hsp:9290:1.3.0.8;Parent=scaffold75|size1059443:hit:5051:1.3.0.8;Target=species:genome_5_144|genus:Unspecified 336 750 +
scaffold75|size1059443	repeatmasker	match	800847	801053	649	+	.	ID=scaffold75|size1059443:hit:5052:1.3.0.8;Name=species:rnd-5_family-90|genus:Unknown;Target=species:rnd-5_family-90|genus:Unknown 48 248 +
scaffold75|size1059443	repeatmasker	match_part	800847	801053	649	+	.	ID=scaffold75|size1059443:hsp:9291:1.3.0.8;Parent=scaffold75|size1059443:hit:5052:1.3.0.8;Target=species:rnd-5_family-90|genus:Unknown 48 248 +
scaffold75|size1059443	repeatmasker	match	801119	801717	2270	+	.	ID=scaffold75|size1059443:hit:5053:1.3.0.8;Name=species:rnd-1_family-857|genus:Unknown;Target=species:rnd-1_family-857|genus:Unknown 1 597 +
scaffold75|size1059443	repeatmasker	match_part	801119	801717	2270	+	.	ID=scaffold75|size1059443:hsp:9292:1.3.0.8;Parent=scaffold75|size1059443:hit:5053:1.3.0.8;Target=species:rnd-1_family-857|genus:Unknown 1 597 +
scaffold75|size1059443	repeatmasker	match	802118	804388	13473	+	.	ID=scaffold75|size1059443:hit:5054:1.3.0.8;Name=species:rnd-1_family-619|genus:Unknown;Target=species:rnd-1_family-619|genus:Unknown 1 2264 +
scaffold75|size1059443	repeatmasker	match_part	802118	804388	13473	+	.	ID=scaffold75|size1059443:hsp:9293:1.3.0.8;Parent=scaffold75|size1059443:hit:5054:1.3.0.8;Target=species:rnd-1_family-619|genus:Unknown 1 2264 +
scaffold75|size1059443	repeatmasker	match	804724	805976	5230	+	.	ID=scaffold75|size1059443:hit:5055:1.3.0.8;Name=species:rnd-1_family-534|genus:LINE%252FAmbal;Target=species:rnd-1_family-534|genus:LINE%252FAmbal 236 1486 +
scaffold75|size1059443	repeatmasker	match_part	804724	805976	5230	+	.	ID=scaffold75|size1059443:hsp:9294:1.3.0.8;Parent=scaffold75|size1059443:hit:5055:1.3.0.8;Target=species:rnd-1_family-534|genus:LINE%25252FAmbal 236 1486 +
scaffold75|size1059443	repeatmasker	match	806302	810260	14037	+	.	ID=scaffold75|size1059443:hit:5056:1.3.0.8;Name=species:rnd-4_family-290|genus:LINE%252FAmbal;Target=species:rnd-4_family-290|genus:LINE%252FAmbal 4 3932 +
scaffold75|size1059443	repeatmasker	match_part	806302	810260	14037	+	.	ID=scaffold75|size1059443:hsp:9295:1.3.0.8;Parent=scaffold75|size1059443:hit:5056:1.3.0.8;Target=species:rnd-4_family-290|genus:LINE%25252FAmbal 4 3932 +
scaffold75|size1059443	repeatmasker	match	810375	810935	2842	+	.	ID=scaffold75|size1059443:hit:5057:1.3.0.8;Name=species:genome_5_144|genus:Unspecified;Target=species:genome_5_144|genus:Unspecified 1 662 +
scaffold75|size1059443	repeatmasker	match_part	810375	810935	2842	+	.	ID=scaffold75|size1059443:hsp:9296:1.3.0.8;Parent=scaffold75|size1059443:hit:5057:1.3.0.8;Target=species:genome_5_144|genus:Unspecified 1 662 +
scaffold75|size1059443	repeatmasker	match	810999	811647	2515	+	.	ID=scaffold75|size1059443:hit:5058:1.3.0.8;Name=species:genome_4_4579|genus:Unspecified;Target=species:genome_4_4579|genus:Unspecified 89 421 +
scaffold75|size1059443	repeatmasker	match_part	810999	811647	2515	+	.	ID=scaffold75|size1059443:hsp:9297:1.3.0.8;Parent=scaffold75|size1059443:hit:5058:1.3.0.8;Target=species:genome_4_4579|genus:Unspecified 89 421 +
scaffold75|size1059443	repeatmasker	match	811747	812344	3280	+	.	ID=scaffold75|size1059443:hit:5059:1.3.0.8;Name=species:genome_5_5679|genus:Unspecified;Target=species:genome_5_5679|genus:Unspecified 1 435 +
scaffold75|size1059443	repeatmasker	match_part	811747	812344	3280	+	.	ID=scaffold75|size1059443:hsp:9298:1.3.0.8;Parent=scaffold75|size1059443:hit:5059:1.3.0.8;Target=species:genome_5_5679|genus:Unspecified 1 435 +
scaffold75|size1059443	repeatmasker	match	812427	813075	2515	+	.	ID=scaffold75|size1059443:hit:5060:1.3.0.8;Name=species:genome_4_4579|genus:Unspecified;Target=species:genome_4_4579|genus:Unspecified 89 421 +
scaffold75|size1059443	repeatmasker	match_part	812427	813075	2515	+	.	ID=scaffold75|size1059443:hsp:9299:1.3.0.8;Parent=scaffold75|size1059443:hit:5060:1.3.0.8;Target=species:genome_4_4579|genus:Unspecified 89 421 +
scaffold75|size1059443	repeatmasker	match	813175	813774	3337	+	.	ID=scaffold75|size1059443:hit:5061:1.3.0.8;Name=species:genome_5_5679|genus:Unspecified;Target=species:genome_5_5679|genus:Unspecified 1 435 +
scaffold75|size1059443	repeatmasker	match_part	813175	813774	3337	+	.	ID=scaffold75|size1059443:hsp:9300:1.3.0.8;Parent=scaffold75|size1059443:hit:5061:1.3.0.8;Target=species:genome_5_5679|genus:Unspecified 1 435 +
scaffold75|size1059443	repeatmasker	match	813857	815574	9625	+	.	ID=scaffold75|size1059443:hit:5062:1.3.0.8;Name=species:genome_6_9300|genus:Unspecified;Target=species:genome_6_9300|genus:Unspecified 1 1222 +
scaffold75|size1059443	repeatmasker	match_part	813857	815574	9625	+	.	ID=scaffold75|size1059443:hsp:9301:1.3.0.8;Parent=scaffold75|size1059443:hit:5062:1.3.0.8;Target=species:genome_6_9300|genus:Unspecified 1 1222 +
scaffold75|size1059443	repeatmasker	match	818288	818340	4426	+	.	ID=scaffold75|size1059443:hit:5063:1.3.0.8;Name=species:rnd-1_family-25|genus:Unknown;Target=species:rnd-1_family-25|genus:Unknown 485 532 +
scaffold75|size1059443	repeatmasker	match_part	818288	818340	4426	+	.	ID=scaffold75|size1059443:hsp:9302:1.3.0.8;Parent=scaffold75|size1059443:hit:5063:1.3.0.8;Target=species:rnd-1_family-25|genus:Unknown 485 532 +
scaffold75|size1059443	repeatmasker	match	818411	818915	4426	+	.	ID=scaffold75|size1059443:hit:5064:1.3.0.8;Name=species:rnd-1_family-25|genus:Unknown;Target=species:rnd-1_family-25|genus:Unknown 1 484 +
scaffold75|size1059443	repeatmasker	match_part	818411	818915	4426	+	.	ID=scaffold75|size1059443:hsp:9303:1.3.0.8;Parent=scaffold75|size1059443:hit:5064:1.3.0.8;Target=species:rnd-1_family-25|genus:Unknown 1 484 +
scaffold75|size1059443	repeatmasker	match	822074	822453	1467	+	.	ID=scaffold75|size1059443:hit:5065:1.3.0.8;Name=species:genome_3_21671|genus:Unspecified;Target=species:genome_3_21671|genus:Unspecified 3 433 +
scaffold75|size1059443	repeatmasker	match_part	822074	822453	1467	+	.	ID=scaffold75|size1059443:hsp:9304:1.3.0.8;Parent=scaffold75|size1059443:hit:5065:1.3.0.8;Target=species:genome_3_21671|genus:Unspecified 3 433 +
scaffold75|size1059443	repeatmasker	match	823775	823822	350	+	.	ID=scaffold75|size1059443:hit:5066:1.3.0.8;Name=species:rnd-1_family-1386|genus:Unknown;Target=species:rnd-1_family-1386|genus:Unknown 1 51 +
scaffold75|size1059443	repeatmasker	match_part	823775	823822	350	+	.	ID=scaffold75|size1059443:hsp:9305:1.3.0.8;Parent=scaffold75|size1059443:hit:5066:1.3.0.8;Target=species:rnd-1_family-1386|genus:Unknown 1 51 +
scaffold75|size1059443	repeatmasker	match	823971	825529	1077	+	.	ID=scaffold75|size1059443:hit:5067:1.3.0.8;Name=species:rnd-1_family-340|genus:Unknown;Target=species:rnd-1_family-340|genus:Unknown 76 709 +
scaffold75|size1059443	repeatmasker	match_part	823971	825529	1077	+	.	ID=scaffold75|size1059443:hsp:9306:1.3.0.8;Parent=scaffold75|size1059443:hit:5067:1.3.0.8;Target=species:rnd-1_family-340|genus:Unknown 76 709 +
scaffold75|size1059443	repeatmasker	match	826299	826972	1163	+	.	ID=scaffold75|size1059443:hit:5068:1.3.0.8;Name=species:rnd-1_family-157|genus:Unknown;Target=species:rnd-1_family-157|genus:Unknown 1351 2210 +
scaffold75|size1059443	repeatmasker	match_part	826299	826972	1163	+	.	ID=scaffold75|size1059443:hsp:9307:1.3.0.8;Parent=scaffold75|size1059443:hit:5068:1.3.0.8;Target=species:rnd-1_family-157|genus:Unknown 1351 2210 +
scaffold75|size1059443	repeatmasker	match	827229	828075	3843	+	.	ID=scaffold75|size1059443:hit:5069:1.3.0.8;Name=species:rnd-5_family-847|genus:Unknown;Target=species:rnd-5_family-847|genus:Unknown 1 612 +
scaffold75|size1059443	repeatmasker	match_part	827229	828075	3843	+	.	ID=scaffold75|size1059443:hsp:9308:1.3.0.8;Parent=scaffold75|size1059443:hit:5069:1.3.0.8;Target=species:rnd-5_family-847|genus:Unknown 1 612 +
scaffold75|size1059443	repeatmasker	match	828584	829053	480	+	.	ID=scaffold75|size1059443:hit:5070:1.3.0.8;Name=species:rnd-5_family-29|genus:Unknown;Target=species:rnd-5_family-29|genus:Unknown 1182 1562 +
scaffold75|size1059443	repeatmasker	match_part	828584	829053	480	+	.	ID=scaffold75|size1059443:hsp:9309:1.3.0.8;Parent=scaffold75|size1059443:hit:5070:1.3.0.8;Target=species:rnd-5_family-29|genus:Unknown 1182 1562 +
scaffold75|size1059443	repeatmasker	match	831407	831775	2191	+	.	ID=scaffold75|size1059443:hit:5071:1.3.0.8;Name=species:genome_12_5761|genus:Unspecified;Target=species:genome_12_5761|genus:Unspecified 1312 1590 +
scaffold75|size1059443	repeatmasker	match_part	831407	831775	2191	+	.	ID=scaffold75|size1059443:hsp:9310:1.3.0.8;Parent=scaffold75|size1059443:hit:5071:1.3.0.8;Target=species:genome_12_5761|genus:Unspecified 1312 1590 +
scaffold75|size1059443	repeatmasker	match	832170	832955	2717	+	.	ID=scaffold75|size1059443:hit:5072:1.3.0.8;Name=species:genome_12_5761|genus:Unspecified;Target=species:genome_12_5761|genus:Unspecified 1 811 +
scaffold75|size1059443	repeatmasker	match_part	832170	832955	2717	+	.	ID=scaffold75|size1059443:hsp:9311:1.3.0.8;Parent=scaffold75|size1059443:hit:5072:1.3.0.8;Target=species:genome_12_5761|genus:Unspecified 1 811 +
scaffold75|size1059443	repeatmasker	match	836614	836745	242	+	.	ID=scaffold75|size1059443:hit:5073:1.3.0.8;Name=species:rnd-1_family-189|genus:Unknown;Target=species:rnd-1_family-189|genus:Unknown 949 1076 +
scaffold75|size1059443	repeatmasker	match_part	836614	836745	242	+	.	ID=scaffold75|size1059443:hsp:9312:1.3.0.8;Parent=scaffold75|size1059443:hit:5073:1.3.0.8;Target=species:rnd-1_family-189|genus:Unknown 949 1076 +
scaffold75|size1059443	repeatmasker	match	836922	837289	473	+	.	ID=scaffold75|size1059443:hit:5074:1.3.0.8;Name=species:rnd-1_family-147|genus:Unknown;Target=species:rnd-1_family-147|genus:Unknown 262 878 +
scaffold75|size1059443	repeatmasker	match_part	836922	837289	473	+	.	ID=scaffold75|size1059443:hsp:9313:1.3.0.8;Parent=scaffold75|size1059443:hit:5074:1.3.0.8;Target=species:rnd-1_family-147|genus:Unknown 262 878 +
scaffold75|size1059443	repeatmasker	match	837538	839385	1608	+	.	ID=scaffold75|size1059443:hit:5075:1.3.0.8;Name=species:rnd-5_family-921|genus:Unknown;Target=species:rnd-5_family-921|genus:Unknown 798 1892 +
scaffold75|size1059443	repeatmasker	match_part	837538	839385	1608	+	.	ID=scaffold75|size1059443:hsp:9314:1.3.0.8;Parent=scaffold75|size1059443:hit:5075:1.3.0.8;Target=species:rnd-5_family-921|genus:Unknown 798 1892 +
scaffold75|size1059443	repeatmasker	match	839455	839538	495	+	.	ID=scaffold75|size1059443:hit:5076:1.3.0.8;Name=species:genome_1_4786|genus:Unspecified;Target=species:genome_1_4786|genus:Unspecified 2 83 +
scaffold75|size1059443	repeatmasker	match_part	839455	839538	495	+	.	ID=scaffold75|size1059443:hsp:9315:1.3.0.8;Parent=scaffold75|size1059443:hit:5076:1.3.0.8;Target=species:genome_1_4786|genus:Unspecified 2 83 +
scaffold75|size1059443	repeatmasker	match	846772	847258	4159	+	.	ID=scaffold75|size1059443:hit:5077:1.3.0.8;Name=species:genome_8_17516|genus:Unspecified;Target=species:genome_8_17516|genus:Unspecified 1 487 +
scaffold75|size1059443	repeatmasker	match_part	846772	847258	4159	+	.	ID=scaffold75|size1059443:hsp:9316:1.3.0.8;Parent=scaffold75|size1059443:hit:5077:1.3.0.8;Target=species:genome_8_17516|genus:Unspecified 1 487 +
scaffold75|size1059443	repeatmasker	match	856016	856107	295	+	.	ID=scaffold75|size1059443:hit:5078:1.3.0.8;Name=species:rnd-1_family-928|genus:Unknown;Target=species:rnd-1_family-928|genus:Unknown 4 83 +
scaffold75|size1059443	repeatmasker	match_part	856016	856107	295	+	.	ID=scaffold75|size1059443:hsp:9317:1.3.0.8;Parent=scaffold75|size1059443:hit:5078:1.3.0.8;Target=species:rnd-1_family-928|genus:Unknown 4 83 +
scaffold75|size1059443	repeatmasker	match	856178	856225	279	+	.	ID=scaffold75|size1059443:hit:5079:1.3.0.8;Name=species:scaffold177|size204315_%2528dbseq-nr_273%2529_%255B38496%252C44408%255D|genus:Unspecified;Target=species:scaffold177|size204315_%2528dbseq-nr_273%2529_%255B38496%252C44408%255D|genus:Unspecified 334 381 +
scaffold75|size1059443	repeatmasker	match_part	856178	856225	279	+	.	ID=scaffold75|size1059443:hsp:9318:1.3.0.8;Parent=scaffold75|size1059443:hit:5079:1.3.0.8;Target=species:scaffold177|size204315_%252528dbseq-nr_273%252529_%25255B38496%25252C44408%25255D|genus:Unspecified 334 381 +
scaffold75|size1059443	repeatmasker	match	856436	857803	4236	+	.	ID=scaffold75|size1059443:hit:5080:1.3.0.8;Name=species:genome_3_21042|genus:Unspecified;Target=species:genome_3_21042|genus:Unspecified 1 789 +
scaffold75|size1059443	repeatmasker	match_part	856436	857803	4236	+	.	ID=scaffold75|size1059443:hsp:9319:1.3.0.8;Parent=scaffold75|size1059443:hit:5080:1.3.0.8;Target=species:genome_3_21042|genus:Unspecified 1 789 +
scaffold75|size1059443	repeatmasker	match	859323	859667	250	+	.	ID=scaffold75|size1059443:hit:5081:1.3.0.8;Name=species:scaffold21|size630201_%2528dbseq-nr_224%2529_%255B497027%252C503169%255D|genus:Unspecified;Target=species:scaffold21|size630201_%2528dbseq-nr_224%2529_%255B497027%252C503169%255D|genus:Unspecified 2659 2896 +
scaffold75|size1059443	repeatmasker	match_part	859323	859667	250	+	.	ID=scaffold75|size1059443:hsp:9320:1.3.0.8;Parent=scaffold75|size1059443:hit:5081:1.3.0.8;Target=species:scaffold21|size630201_%252528dbseq-nr_224%252529_%25255B497027%25252C503169%25255D|genus:Unspecified 2659 2896 +
scaffold75|size1059443	repeatmasker	match	861621	864038	8306	+	.	ID=scaffold75|size1059443:hit:5082:1.3.0.8;Name=species:rnd-1_family-140|genus:Unknown;Target=species:rnd-1_family-140|genus:Unknown 267 1277 +
scaffold75|size1059443	repeatmasker	match_part	861621	864038	8306	+	.	ID=scaffold75|size1059443:hsp:9321:1.3.0.8;Parent=scaffold75|size1059443:hit:5082:1.3.0.8;Target=species:rnd-1_family-140|genus:Unknown 267 1277 +
scaffold75|size1059443	repeatmasker	match	867609	868237	5088	+	.	ID=scaffold75|size1059443:hit:5083:1.3.0.8;Name=species:genome_5_2387|genus:Unspecified;Target=species:genome_5_2387|genus:Unspecified 1 631 +
scaffold75|size1059443	repeatmasker	match_part	867609	868237	5088	+	.	ID=scaffold75|size1059443:hsp:9322:1.3.0.8;Parent=scaffold75|size1059443:hit:5083:1.3.0.8;Target=species:genome_5_2387|genus:Unspecified 1 631 +
scaffold75|size1059443	repeatmasker	match	868314	869143	2554	+	.	ID=scaffold75|size1059443:hit:5084:1.3.0.8;Name=species:rnd-1_family-581|genus:Unknown;Target=species:rnd-1_family-581|genus:Unknown 1 457 +
scaffold75|size1059443	repeatmasker	match_part	868314	869143	2554	+	.	ID=scaffold75|size1059443:hsp:9323:1.3.0.8;Parent=scaffold75|size1059443:hit:5084:1.3.0.8;Target=species:rnd-1_family-581|genus:Unknown 1 457 +
scaffold75|size1059443	repeatmasker	match	869258	870753	3872	+	.	ID=scaffold75|size1059443:hit:5085:1.3.0.8;Name=species:genome_10_3662|genus:Unspecified;Target=species:genome_10_3662|genus:Unspecified 1 700 +
scaffold75|size1059443	repeatmasker	match_part	869258	870753	3872	+	.	ID=scaffold75|size1059443:hsp:9324:1.3.0.8;Parent=scaffold75|size1059443:hit:5085:1.3.0.8;Target=species:genome_10_3662|genus:Unspecified 1 700 +
scaffold75|size1059443	repeatmasker	match	872145	872195	249	+	.	ID=scaffold75|size1059443:hit:5086:1.3.0.8;Name=species:rnd-4_family-406|genus:Unknown;Target=species:rnd-4_family-406|genus:Unknown 65 114 +
scaffold75|size1059443	repeatmasker	match_part	872145	872195	249	+	.	ID=scaffold75|size1059443:hsp:9325:1.3.0.8;Parent=scaffold75|size1059443:hit:5086:1.3.0.8;Target=species:rnd-4_family-406|genus:Unknown 65 114 +
scaffold75|size1059443	repeatmasker	match	872370	872439	446	+	.	ID=scaffold75|size1059443:hit:5087:1.3.0.8;Name=species:rnd-1_family-91|genus:Unknown;Target=species:rnd-1_family-91|genus:Unknown 1 69 +
scaffold75|size1059443	repeatmasker	match_part	872370	872439	446	+	.	ID=scaffold75|size1059443:hsp:9326:1.3.0.8;Parent=scaffold75|size1059443:hit:5087:1.3.0.8;Target=species:rnd-1_family-91|genus:Unknown 1 69 +
scaffold75|size1059443	repeatmasker	match	873483	873838	2268	+	.	ID=scaffold75|size1059443:hit:5088:1.3.0.8;Name=species:rnd-1_family-26|genus:Unknown;Target=species:rnd-1_family-26|genus:Unknown 1 625 +
scaffold75|size1059443	repeatmasker	match_part	873483	873838	2268	+	.	ID=scaffold75|size1059443:hsp:9327:1.3.0.8;Parent=scaffold75|size1059443:hit:5088:1.3.0.8;Target=species:rnd-1_family-26|genus:Unknown 1 625 +
scaffold75|size1059443	repeatmasker	match	874682	875339	1472	+	.	ID=scaffold75|size1059443:hit:5089:1.3.0.8;Name=species:genome_6_19263|genus:Unspecified;Target=species:genome_6_19263|genus:Unspecified 1109 1624 +
scaffold75|size1059443	repeatmasker	match_part	874682	875339	1472	+	.	ID=scaffold75|size1059443:hsp:9328:1.3.0.8;Parent=scaffold75|size1059443:hit:5089:1.3.0.8;Target=species:genome_6_19263|genus:Unspecified 1109 1624 +
scaffold75|size1059443	repeatmasker	match	875486	875921	2714	+	.	ID=scaffold75|size1059443:hit:5090:1.3.0.8;Name=species:genome_9_1663|genus:Unspecified;Target=species:genome_9_1663|genus:Unspecified 1 431 +
scaffold75|size1059443	repeatmasker	match_part	875486	875921	2714	+	.	ID=scaffold75|size1059443:hsp:9329:1.3.0.8;Parent=scaffold75|size1059443:hit:5090:1.3.0.8;Target=species:genome_9_1663|genus:Unspecified 1 431 +
scaffold75|size1059443	repeatmasker	match	876030	876820	2923	+	.	ID=scaffold75|size1059443:hit:5091:1.3.0.8;Name=species:genome_10_2906|genus:Unspecified;Target=species:genome_10_2906|genus:Unspecified 3 745 +
scaffold75|size1059443	repeatmasker	match_part	876030	876820	2923	+	.	ID=scaffold75|size1059443:hsp:9330:1.3.0.8;Parent=scaffold75|size1059443:hit:5091:1.3.0.8;Target=species:genome_10_2906|genus:Unspecified 3 745 +
scaffold75|size1059443	repeatmasker	match	876874	877364	2816	+	.	ID=scaffold75|size1059443:hit:5092:1.3.0.8;Name=species:genome_2_10548|genus:Unspecified;Target=species:genome_2_10548|genus:Unspecified 1 485 +
scaffold75|size1059443	repeatmasker	match_part	876874	877364	2816	+	.	ID=scaffold75|size1059443:hsp:9331:1.3.0.8;Parent=scaffold75|size1059443:hit:5092:1.3.0.8;Target=species:genome_2_10548|genus:Unspecified 1 485 +
scaffold75|size1059443	repeatmasker	match	877489	879546	10320	+	.	ID=scaffold75|size1059443:hit:5093:1.3.0.8;Name=species:rnd-1_family-211|genus:DNA%252FhAT-Tag1;Target=species:rnd-1_family-211|genus:DNA%252FhAT-Tag1 581 2023 +
scaffold75|size1059443	repeatmasker	match_part	877489	879546	10320	+	.	ID=scaffold75|size1059443:hsp:9332:1.3.0.8;Parent=scaffold75|size1059443:hit:5093:1.3.0.8;Target=species:rnd-1_family-211|genus:DNA%25252FhAT-Tag1 581 2023 +
scaffold75|size1059443	repeatmasker	match	879609	881188	2769	+	.	ID=scaffold75|size1059443:hit:5094:1.3.0.8;Name=species:genome_3_21789|genus:Unspecified;Target=species:genome_3_21789|genus:Unspecified 1 495 +
scaffold75|size1059443	repeatmasker	match_part	879609	881188	2769	+	.	ID=scaffold75|size1059443:hsp:9333:1.3.0.8;Parent=scaffold75|size1059443:hit:5094:1.3.0.8;Target=species:genome_3_21789|genus:Unspecified 1 495 +
scaffold75|size1059443	repeatmasker	match	881826	882447	858	+	.	ID=scaffold75|size1059443:hit:5095:1.3.0.8;Name=species:scaffold29|size1339158_%2528dbseq-nr_696%2529_%255B579210%252C582717%255D|genus:Unspecified;Target=species:scaffold29|size1339158_%2528dbseq-nr_696%2529_%255B579210%252C582717%255D|genus:Unspecified 2241 2633 +
scaffold75|size1059443	repeatmasker	match_part	881826	882447	858	+	.	ID=scaffold75|size1059443:hsp:9334:1.3.0.8;Parent=scaffold75|size1059443:hit:5095:1.3.0.8;Target=species:scaffold29|size1339158_%252528dbseq-nr_696%252529_%25255B579210%25252C582717%25255D|genus:Unspecified 2241 2633 +
scaffold75|size1059443	repeatmasker	match	882983	883051	318	+	.	ID=scaffold75|size1059443:hit:5096:1.3.0.8;Name=species:rnd-1_family-1064|genus:Unknown;Target=species:rnd-1_family-1064|genus:Unknown 58 125 +
scaffold75|size1059443	repeatmasker	match_part	882983	883051	318	+	.	ID=scaffold75|size1059443:hsp:9335:1.3.0.8;Parent=scaffold75|size1059443:hit:5096:1.3.0.8;Target=species:rnd-1_family-1064|genus:Unknown 58 125 +
scaffold75|size1059443	repeatmasker	match	883253	883341	265	+	.	ID=scaffold75|size1059443:hit:5097:1.3.0.8;Name=species:rnd-5_family-3484|genus:Unknown;Target=species:rnd-5_family-3484|genus:Unknown 1666 1751 +
scaffold75|size1059443	repeatmasker	match_part	883253	883341	265	+	.	ID=scaffold75|size1059443:hsp:9336:1.3.0.8;Parent=scaffold75|size1059443:hit:5097:1.3.0.8;Target=species:rnd-5_family-3484|genus:Unknown 1666 1751 +
scaffold75|size1059443	repeatmasker	match	884790	884839	268	+	.	ID=scaffold75|size1059443:hit:5098:1.3.0.8;Name=species:rnd-5_family-2756|genus:LTR%252FGypsy;Target=species:rnd-5_family-2756|genus:LTR%252FGypsy 750 800 +
scaffold75|size1059443	repeatmasker	match_part	884790	884839	268	+	.	ID=scaffold75|size1059443:hsp:9337:1.3.0.8;Parent=scaffold75|size1059443:hit:5098:1.3.0.8;Target=species:rnd-5_family-2756|genus:LTR%25252FGypsy 750 800 +
scaffold75|size1059443	repeatmasker	match	884943	885561	536	+	.	ID=scaffold75|size1059443:hit:5099:1.3.0.8;Name=species:rnd-5_family-2623|genus:Unknown;Target=species:rnd-5_family-2623|genus:Unknown 1 300 +
scaffold75|size1059443	repeatmasker	match_part	884943	885561	536	+	.	ID=scaffold75|size1059443:hsp:9338:1.3.0.8;Parent=scaffold75|size1059443:hit:5099:1.3.0.8;Target=species:rnd-5_family-2623|genus:Unknown 1 300 +
scaffold75|size1059443	repeatmasker	match	885722	887148	374	+	.	ID=scaffold75|size1059443:hit:5100:1.3.0.8;Name=species:rnd-1_family-235|genus:LINE%252FTad1;Target=species:rnd-1_family-235|genus:LINE%252FTad1 216 509 +
scaffold75|size1059443	repeatmasker	match_part	885722	887148	374	+	.	ID=scaffold75|size1059443:hsp:9339:1.3.0.8;Parent=scaffold75|size1059443:hit:5100:1.3.0.8;Target=species:rnd-1_family-235|genus:LINE%25252FTad1 216 509 +
scaffold75|size1059443	repeatmasker	match	887208	893398	49691	+	.	ID=scaffold75|size1059443:hit:5101:1.3.0.8;Name=species:scaffold60|size524837_%2528dbseq-nr_150%2529_%255B42263%252C48465%255D|genus:Unspecified;Target=species:scaffold60|size524837_%2528dbseq-nr_150%2529_%255B42263%252C48465%255D|genus:Unspecified 1 6203 +
scaffold75|size1059443	repeatmasker	match_part	887208	893398	49691	+	.	ID=scaffold75|size1059443:hsp:9340:1.3.0.8;Parent=scaffold75|size1059443:hit:5101:1.3.0.8;Target=species:scaffold60|size524837_%252528dbseq-nr_150%252529_%25255B42263%25252C48465%25255D|genus:Unspecified 1 6203 +
scaffold75|size1059443	repeatmasker	match	896439	898127	4889	+	.	ID=scaffold75|size1059443:hit:5102:1.3.0.8;Name=species:genome_5_2387|genus:Unspecified;Target=species:genome_5_2387|genus:Unspecified 1 631 +
scaffold75|size1059443	repeatmasker	match_part	896439	898127	4889	+	.	ID=scaffold75|size1059443:hsp:9341:1.3.0.8;Parent=scaffold75|size1059443:hit:5102:1.3.0.8;Target=species:genome_5_2387|genus:Unspecified 1 631 +
scaffold75|size1059443	repeatmasker	match	898499	898566	278	+	.	ID=scaffold75|size1059443:hit:5103:1.3.0.8;Name=species:rnd-1_family-919|genus:DNA%252FGinger;Target=species:rnd-1_family-919|genus:DNA%252FGinger 329 395 +
scaffold75|size1059443	repeatmasker	match_part	898499	898566	278	+	.	ID=scaffold75|size1059443:hsp:9342:1.3.0.8;Parent=scaffold75|size1059443:hit:5103:1.3.0.8;Target=species:rnd-1_family-919|genus:DNA%25252FGinger 329 395 +
scaffold75|size1059443	repeatmasker	match	899292	899711	2153	+	.	ID=scaffold75|size1059443:hit:5104:1.3.0.8;Name=species:rnd-1_family-994|genus:DNA%252FGinger;Target=species:rnd-1_family-994|genus:DNA%252FGinger 1 419 +
scaffold75|size1059443	repeatmasker	match_part	899292	899711	2153	+	.	ID=scaffold75|size1059443:hsp:9343:1.3.0.8;Parent=scaffold75|size1059443:hit:5104:1.3.0.8;Target=species:rnd-1_family-994|genus:DNA%25252FGinger 1 419 +
scaffold75|size1059443	repeatmasker	match	978673	978699	13	+	.	ID=scaffold75|size1059443:hit:5105:1.3.0.9;Name=species:%2528CGG%2529n|genus:Simple_repeat;Target=species:%2528CGG%2529n|genus:Simple_repeat 1 27 +
scaffold75|size1059443	repeatmasker	match_part	978673	978699	13	+	.	ID=scaffold75|size1059443:hsp:9344:1.3.0.9;Parent=scaffold75|size1059443:hit:5105:1.3.0.9;Target=species:%252528CGG%252529n|genus:Simple_repeat 1 27 +
scaffold75|size1059443	repeatmasker	match	901838	901871	17	+	.	ID=scaffold75|size1059443:hit:5106:1.3.0.9;Name=species:%2528CT%2529n|genus:Simple_repeat;Target=species:%2528CT%2529n|genus:Simple_repeat 1 34 +
scaffold75|size1059443	repeatmasker	match_part	901838	901871	17	+	.	ID=scaffold75|size1059443:hsp:9345:1.3.0.9;Parent=scaffold75|size1059443:hit:5106:1.3.0.9;Target=species:%252528CT%252529n|genus:Simple_repeat 1 34 +
scaffold75|size1059443	repeatmasker	match	1018818	1018845	15	+	.	ID=scaffold75|size1059443:hit:5107:1.3.0.9;Name=species:%2528GTATG%2529n|genus:Simple_repeat;Target=species:%2528GTATG%2529n|genus:Simple_repeat 1 28 +
scaffold75|size1059443	repeatmasker	match_part	1018818	1018845	15	+	.	ID=scaffold75|size1059443:hsp:9346:1.3.0.9;Parent=scaffold75|size1059443:hit:5107:1.3.0.9;Target=species:%252528GTATG%252529n|genus:Simple_repeat 1 28 +
scaffold75|size1059443	repeatmasker	match	1004412	1004441	13	+	.	ID=scaffold75|size1059443:hit:5108:1.3.0.9;Name=species:%2528TTTCA%2529n|genus:Simple_repeat;Target=species:%2528TTTCA%2529n|genus:Simple_repeat 1 31 +
scaffold75|size1059443	repeatmasker	match_part	1004412	1004441	13	+	.	ID=scaffold75|size1059443:hsp:9347:1.3.0.9;Parent=scaffold75|size1059443:hit:5108:1.3.0.9;Target=species:%252528TTTCA%252529n|genus:Simple_repeat 1 31 +
scaffold75|size1059443	repeatmasker	match	1019435	1019479	14	+	.	ID=scaffold75|size1059443:hit:5109:1.3.0.9;Name=species:%2528ACCGCA%2529n|genus:Simple_repeat;Target=species:%2528ACCGCA%2529n|genus:Simple_repeat 1 44 +
scaffold75|size1059443	repeatmasker	match_part	1019435	1019479	14	+	.	ID=scaffold75|size1059443:hsp:9348:1.3.0.9;Parent=scaffold75|size1059443:hit:5109:1.3.0.9;Target=species:%252528ACCGCA%252529n|genus:Simple_repeat 1 44 +
scaffold75|size1059443	repeatmasker	match	1019762	1019800	17	+	.	ID=scaffold75|size1059443:hit:5110:1.3.0.9;Name=species:%2528CAA%2529n|genus:Simple_repeat;Target=species:%2528CAA%2529n|genus:Simple_repeat 1 39 +
scaffold75|size1059443	repeatmasker	match_part	1019762	1019800	17	+	.	ID=scaffold75|size1059443:hsp:9349:1.3.0.9;Parent=scaffold75|size1059443:hit:5110:1.3.0.9;Target=species:%252528CAA%252529n|genus:Simple_repeat 1 39 +
scaffold75|size1059443	repeatmasker	match	963579	963622	37	+	.	ID=scaffold75|size1059443:hit:5111:1.3.0.9;Name=species:%2528CTTCTTCTC%2529n|genus:Simple_repeat;Target=species:%2528CTTCTTCTC%2529n|genus:Simple_repeat 1 44 +
scaffold75|size1059443	repeatmasker	match_part	963579	963622	37	+	.	ID=scaffold75|size1059443:hsp:9350:1.3.0.9;Parent=scaffold75|size1059443:hit:5111:1.3.0.9;Target=species:%252528CTTCTTCTC%252529n|genus:Simple_repeat 1 44 +
scaffold75|size1059443	repeatmasker	match	915653	915677	13	+	.	ID=scaffold75|size1059443:hit:5112:1.3.0.9;Name=species:%2528GAG%2529n|genus:Simple_repeat;Target=species:%2528GAG%2529n|genus:Simple_repeat 1 25 +
scaffold75|size1059443	repeatmasker	match_part	915653	915677	13	+	.	ID=scaffold75|size1059443:hsp:9351:1.3.0.9;Parent=scaffold75|size1059443:hit:5112:1.3.0.9;Target=species:%252528GAG%252529n|genus:Simple_repeat 1 25 +
scaffold75|size1059443	repeatmasker	match	1019268	1019295	18	+	.	ID=scaffold75|size1059443:hit:5113:1.3.0.9;Name=species:%2528CGT%2529n|genus:Simple_repeat;Target=species:%2528CGT%2529n|genus:Simple_repeat 1 28 +
scaffold75|size1059443	repeatmasker	match_part	1019268	1019295	18	+	.	ID=scaffold75|size1059443:hsp:9352:1.3.0.9;Parent=scaffold75|size1059443:hit:5113:1.3.0.9;Target=species:%252528CGT%252529n|genus:Simple_repeat 1 28 +
scaffold75|size1059443	repeatmasker	match	999738	999798	35	+	.	ID=scaffold75|size1059443:hit:5114:1.3.0.9;Name=species:%2528T%2529n|genus:Simple_repeat;Target=species:%2528T%2529n|genus:Simple_repeat 1 61 +
scaffold75|size1059443	repeatmasker	match_part	999738	999798	35	+	.	ID=scaffold75|size1059443:hsp:9353:1.3.0.9;Parent=scaffold75|size1059443:hit:5114:1.3.0.9;Target=species:%252528T%252529n|genus:Simple_repeat 1 61 +
scaffold75|size1059443	repeatmasker	match	915977	916017	29	+	.	ID=scaffold75|size1059443:hit:5115:1.3.0.9;Name=species:%2528TGG%2529n|genus:Simple_repeat;Target=species:%2528TGG%2529n|genus:Simple_repeat 1 41 +
scaffold75|size1059443	repeatmasker	match_part	915977	916017	29	+	.	ID=scaffold75|size1059443:hsp:9354:1.3.0.9;Parent=scaffold75|size1059443:hit:5115:1.3.0.9;Target=species:%252528TGG%252529n|genus:Simple_repeat 1 41 +
scaffold75|size1059443	repeatmasker	match	1008210	1008248	11	+	.	ID=scaffold75|size1059443:hit:5116:1.3.0.9;Name=species:%2528GCCACC%2529n|genus:Simple_repeat;Target=species:%2528GCCACC%2529n|genus:Simple_repeat 1 39 +
scaffold75|size1059443	repeatmasker	match_part	1008210	1008248	11	+	.	ID=scaffold75|size1059443:hsp:9355:1.3.0.9;Parent=scaffold75|size1059443:hit:5116:1.3.0.9;Target=species:%252528GCCACC%252529n|genus:Simple_repeat 1 39 +
scaffold75|size1059443	repeatmasker	match	900001	900537	2556	+	.	ID=scaffold75|size1059443:hit:5117:1.3.0.9;Name=species:rnd-1_family-1015|genus:DNA%252FGinger;Target=species:rnd-1_family-1015|genus:DNA%252FGinger 11 503 +
scaffold75|size1059443	repeatmasker	match_part	900001	900537	2556	+	.	ID=scaffold75|size1059443:hsp:9356:1.3.0.9;Parent=scaffold75|size1059443:hit:5117:1.3.0.9;Target=species:rnd-1_family-1015|genus:DNA%25252FGinger 11 503 +
scaffold75|size1059443	repeatmasker	match	900743	901591	3348	+	.	ID=scaffold75|size1059443:hit:5118:1.3.0.9;Name=species:genome_10_2458|genus:Unspecified;Target=species:genome_10_2458|genus:Unspecified 1 384 +
scaffold75|size1059443	repeatmasker	match_part	900743	901591	3348	+	.	ID=scaffold75|size1059443:hsp:9357:1.3.0.9;Parent=scaffold75|size1059443:hit:5118:1.3.0.9;Target=species:genome_10_2458|genus:Unspecified 1 384 +
scaffold75|size1059443	repeatmasker	match	903503	904797	2839	+	.	ID=scaffold75|size1059443:hit:5119:1.3.0.9;Name=species:rnd-1_family-832|genus:Unknown;Target=species:rnd-1_family-832|genus:Unknown 93 504 +
scaffold75|size1059443	repeatmasker	match_part	903503	904797	2839	+	.	ID=scaffold75|size1059443:hsp:9358:1.3.0.9;Parent=scaffold75|size1059443:hit:5119:1.3.0.9;Target=species:rnd-1_family-832|genus:Unknown 93 504 +
scaffold75|size1059443	repeatmasker	match	904968	907486	5357	+	.	ID=scaffold75|size1059443:hit:5120:1.3.0.9;Name=species:rnd-1_family-600|genus:Unknown;Target=species:rnd-1_family-600|genus:Unknown 3 801 +
scaffold75|size1059443	repeatmasker	match_part	904968	907486	5357	+	.	ID=scaffold75|size1059443:hsp:9359:1.3.0.9;Parent=scaffold75|size1059443:hit:5120:1.3.0.9;Target=species:rnd-1_family-600|genus:Unknown 3 801 +
scaffold75|size1059443	repeatmasker	match	908001	908209	1095	+	.	ID=scaffold75|size1059443:hit:5121:1.3.0.9;Name=species:rnd-1_family-630|genus:DNA%252FGinger;Target=species:rnd-1_family-630|genus:DNA%252FGinger 6 219 +
scaffold75|size1059443	repeatmasker	match_part	908001	908209	1095	+	.	ID=scaffold75|size1059443:hsp:9360:1.3.0.9;Parent=scaffold75|size1059443:hit:5121:1.3.0.9;Target=species:rnd-1_family-630|genus:DNA%25252FGinger 6 219 +
scaffold75|size1059443	repeatmasker	match	908262	910155	4330	+	.	ID=scaffold75|size1059443:hit:5122:1.3.0.9;Name=species:rnd-5_family-1486|genus:DNA%252FGinger;Target=species:rnd-5_family-1486|genus:DNA%252FGinger 4 945 +
scaffold75|size1059443	repeatmasker	match_part	908262	910155	4330	+	.	ID=scaffold75|size1059443:hsp:9361:1.3.0.9;Parent=scaffold75|size1059443:hit:5122:1.3.0.9;Target=species:rnd-5_family-1486|genus:DNA%25252FGinger 4 945 +
scaffold75|size1059443	repeatmasker	match	910316	911434	1853	+	.	ID=scaffold75|size1059443:hit:5123:1.3.0.9;Name=species:rnd-1_family-330|genus:Unknown;Target=species:rnd-1_family-330|genus:Unknown 1 325 +
scaffold75|size1059443	repeatmasker	match_part	910316	911434	1853	+	.	ID=scaffold75|size1059443:hsp:9362:1.3.0.9;Parent=scaffold75|size1059443:hit:5123:1.3.0.9;Target=species:rnd-1_family-330|genus:Unknown 1 325 +
scaffold75|size1059443	repeatmasker	match	915078	915411	2973	+	.	ID=scaffold75|size1059443:hit:5124:1.3.0.9;Name=species:genome_7_18422|genus:Unspecified;Target=species:genome_7_18422|genus:Unspecified 1 334 +
scaffold75|size1059443	repeatmasker	match_part	915078	915411	2973	+	.	ID=scaffold75|size1059443:hsp:9363:1.3.0.9;Parent=scaffold75|size1059443:hit:5124:1.3.0.9;Target=species:genome_7_18422|genus:Unspecified 1 334 +
scaffold75|size1059443	repeatmasker	match	916093	916185	632	+	.	ID=scaffold75|size1059443:hit:5125:1.3.0.9;Name=species:genome_9_5512|genus:Unspecified;Target=species:genome_9_5512|genus:Unspecified 295 389 +
scaffold75|size1059443	repeatmasker	match_part	916093	916185	632	+	.	ID=scaffold75|size1059443:hsp:9364:1.3.0.9;Parent=scaffold75|size1059443:hit:5125:1.3.0.9;Target=species:genome_9_5512|genus:Unspecified 295 389 +
scaffold75|size1059443	repeatmasker	match	916280	916550	1208	+	.	ID=scaffold75|size1059443:hit:5126:1.3.0.9;Name=species:rnd-4_family-1649|genus:Unknown;Target=species:rnd-4_family-1649|genus:Unknown 439 690 +
scaffold75|size1059443	repeatmasker	match_part	916280	916550	1208	+	.	ID=scaffold75|size1059443:hsp:9365:1.3.0.9;Parent=scaffold75|size1059443:hit:5126:1.3.0.9;Target=species:rnd-4_family-1649|genus:Unknown 439 690 +
scaffold75|size1059443	repeatmasker	match	916613	917140	3667	+	.	ID=scaffold75|size1059443:hit:5127:1.3.0.9;Name=species:genome_4_8562|genus:Unspecified;Target=species:genome_4_8562|genus:Unspecified 1 529 +
scaffold75|size1059443	repeatmasker	match_part	916613	917140	3667	+	.	ID=scaffold75|size1059443:hsp:9366:1.3.0.9;Parent=scaffold75|size1059443:hit:5127:1.3.0.9;Target=species:genome_4_8562|genus:Unspecified 1 529 +
scaffold75|size1059443	repeatmasker	match	917334	918018	2268	+	.	ID=scaffold75|size1059443:hit:5128:1.3.0.9;Name=species:genome_7_21013|genus:Unspecified;Target=species:genome_7_21013|genus:Unspecified 267 865 +
scaffold75|size1059443	repeatmasker	match_part	917334	918018	2268	+	.	ID=scaffold75|size1059443:hsp:9367:1.3.0.9;Parent=scaffold75|size1059443:hit:5128:1.3.0.9;Target=species:genome_7_21013|genus:Unspecified 267 865 +
scaffold75|size1059443	repeatmasker	match	919580	920243	2220	+	.	ID=scaffold75|size1059443:hit:5129:1.3.0.9;Name=species:rnd-4_family-1649|genus:Unknown;Target=species:rnd-4_family-1649|genus:Unknown 2 703 +
scaffold75|size1059443	repeatmasker	match_part	919580	920243	2220	+	.	ID=scaffold75|size1059443:hsp:9368:1.3.0.9;Parent=scaffold75|size1059443:hit:5129:1.3.0.9;Target=species:rnd-4_family-1649|genus:Unknown 2 703 +
scaffold75|size1059443	repeatmasker	match	920531	920967	2873	+	.	ID=scaffold75|size1059443:hit:5130:1.3.0.9;Name=species:genome_1_20055|genus:Unspecified;Target=species:genome_1_20055|genus:Unspecified 1 426 +
scaffold75|size1059443	repeatmasker	match_part	920531	920967	2873	+	.	ID=scaffold75|size1059443:hsp:9369:1.3.0.9;Parent=scaffold75|size1059443:hit:5130:1.3.0.9;Target=species:genome_1_20055|genus:Unspecified 1 426 +
scaffold75|size1059443	repeatmasker	match	921514	922097	862	+	.	ID=scaffold75|size1059443:hit:5131:1.3.0.9;Name=species:rnd-5_family-2452|genus:Unknown;Target=species:rnd-5_family-2452|genus:Unknown 2714 2998 +
scaffold75|size1059443	repeatmasker	match_part	921514	922097	862	+	.	ID=scaffold75|size1059443:hsp:9370:1.3.0.9;Parent=scaffold75|size1059443:hit:5131:1.3.0.9;Target=species:rnd-5_family-2452|genus:Unknown 2714 2998 +
scaffold75|size1059443	repeatmasker	match	922614	922909	515	+	.	ID=scaffold75|size1059443:hit:5132:1.3.0.9;Name=species:rnd-5_family-2454|genus:DNA%252FPIF-Harbinger;Target=species:rnd-5_family-2454|genus:DNA%252FPIF-Harbinger 482 646 +
scaffold75|size1059443	repeatmasker	match_part	922614	922909	515	+	.	ID=scaffold75|size1059443:hsp:9371:1.3.0.9;Parent=scaffold75|size1059443:hit:5132:1.3.0.9;Target=species:rnd-5_family-2454|genus:DNA%25252FPIF-Harbinger 482 646 +
scaffold75|size1059443	repeatmasker	match	923144	924593	7957	+	.	ID=scaffold75|size1059443:hit:5133:1.3.0.9;Name=species:rnd-1_family-574|genus:Unknown;Target=species:rnd-1_family-574|genus:Unknown 3 1130 +
scaffold75|size1059443	repeatmasker	match_part	923144	924593	7957	+	.	ID=scaffold75|size1059443:hsp:9372:1.3.0.9;Parent=scaffold75|size1059443:hit:5133:1.3.0.9;Target=species:rnd-1_family-574|genus:Unknown 3 1130 +
scaffold75|size1059443	repeatmasker	match	924640	925931	2536	+	.	ID=scaffold75|size1059443:hit:5134:1.3.0.9;Name=species:rnd-1_family-1282|genus:Unknown;Target=species:rnd-1_family-1282|genus:Unknown 1 423 +
scaffold75|size1059443	repeatmasker	match_part	924640	925931	2536	+	.	ID=scaffold75|size1059443:hsp:9373:1.3.0.9;Parent=scaffold75|size1059443:hit:5134:1.3.0.9;Target=species:rnd-1_family-1282|genus:Unknown 1 423 +
scaffold75|size1059443	repeatmasker	match	925990	926635	2006	+	.	ID=scaffold75|size1059443:hit:5135:1.3.0.9;Name=species:rnd-1_family-880|genus:Unknown;Target=species:rnd-1_family-880|genus:Unknown 1 346 +
scaffold75|size1059443	repeatmasker	match_part	925990	926635	2006	+	.	ID=scaffold75|size1059443:hsp:9374:1.3.0.9;Parent=scaffold75|size1059443:hit:5135:1.3.0.9;Target=species:rnd-1_family-880|genus:Unknown 1 346 +
scaffold75|size1059443	repeatmasker	match	927145	927447	2508	+	.	ID=scaffold75|size1059443:hit:5136:1.3.0.9;Name=species:rnd-5_family-1940|genus:DNA%252FPiggyBac;Target=species:rnd-5_family-1940|genus:DNA%252FPiggyBac 1 304 +
scaffold75|size1059443	repeatmasker	match_part	927145	927447	2508	+	.	ID=scaffold75|size1059443:hsp:9375:1.3.0.9;Parent=scaffold75|size1059443:hit:5136:1.3.0.9;Target=species:rnd-5_family-1940|genus:DNA%25252FPiggyBac 1 304 +
scaffold75|size1059443	repeatmasker	match	927523	930109	4085	+	.	ID=scaffold75|size1059443:hit:5137:1.3.0.9;Name=species:genome_11_4378|genus:Unspecified;Target=species:genome_11_4378|genus:Unspecified 5 731 +
scaffold75|size1059443	repeatmasker	match_part	927523	930109	4085	+	.	ID=scaffold75|size1059443:hsp:9376:1.3.0.9;Parent=scaffold75|size1059443:hit:5137:1.3.0.9;Target=species:genome_11_4378|genus:Unspecified 5 731 +
scaffold75|size1059443	repeatmasker	match	930465	931705	6613	+	.	ID=scaffold75|size1059443:hit:5138:1.3.0.9;Name=species:rnd-1_family-601|genus:Unknown;Target=species:rnd-1_family-601|genus:Unknown 1 1064 +
scaffold75|size1059443	repeatmasker	match_part	930465	931705	6613	+	.	ID=scaffold75|size1059443:hsp:9377:1.3.0.9;Parent=scaffold75|size1059443:hit:5138:1.3.0.9;Target=species:rnd-1_family-601|genus:Unknown 1 1064 +
scaffold75|size1059443	repeatmasker	match	932214	932530	806	+	.	ID=scaffold75|size1059443:hit:5139:1.3.0.9;Name=species:rnd-5_family-2623|genus:Unknown;Target=species:rnd-5_family-2623|genus:Unknown 1 317 +
scaffold75|size1059443	repeatmasker	match_part	932214	932530	806	+	.	ID=scaffold75|size1059443:hsp:9378:1.3.0.9;Parent=scaffold75|size1059443:hit:5139:1.3.0.9;Target=species:rnd-5_family-2623|genus:Unknown 1 317 +
scaffold75|size1059443	repeatmasker	match	932668	932723	374	+	.	ID=scaffold75|size1059443:hit:5140:1.3.0.9;Name=species:rnd-1_family-475|genus:Unknown;Target=species:rnd-1_family-475|genus:Unknown 176 231 +
scaffold75|size1059443	repeatmasker	match_part	932668	932723	374	+	.	ID=scaffold75|size1059443:hsp:9379:1.3.0.9;Parent=scaffold75|size1059443:hit:5140:1.3.0.9;Target=species:rnd-1_family-475|genus:Unknown 176 231 +
scaffold75|size1059443	repeatmasker	match	932877	933170	248	+	.	ID=scaffold75|size1059443:hit:5141:1.3.0.9;Name=species:rnd-1_family-203|genus:Unknown;Target=species:rnd-1_family-203|genus:Unknown 287 523 +
scaffold75|size1059443	repeatmasker	match_part	932877	933170	248	+	.	ID=scaffold75|size1059443:hsp:9380:1.3.0.9;Parent=scaffold75|size1059443:hit:5141:1.3.0.9;Target=species:rnd-1_family-203|genus:Unknown 287 523 +
scaffold75|size1059443	repeatmasker	match	933374	934596	4206	+	.	ID=scaffold75|size1059443:hit:5142:1.3.0.9;Name=species:genome_9_21229|genus:Unspecified;Target=species:genome_9_21229|genus:Unspecified 1 468 +
scaffold75|size1059443	repeatmasker	match_part	933374	934596	4206	+	.	ID=scaffold75|size1059443:hsp:9381:1.3.0.9;Parent=scaffold75|size1059443:hit:5142:1.3.0.9;Target=species:genome_9_21229|genus:Unspecified 1 468 +
scaffold75|size1059443	repeatmasker	match	934762	934816	234	+	.	ID=scaffold75|size1059443:hit:5143:1.3.0.9;Name=species:rnd-5_family-1816|genus:Unknown;Target=species:rnd-5_family-1816|genus:Unknown 320 369 +
scaffold75|size1059443	repeatmasker	match_part	934762	934816	234	+	.	ID=scaffold75|size1059443:hsp:9382:1.3.0.9;Parent=scaffold75|size1059443:hit:5143:1.3.0.9;Target=species:rnd-5_family-1816|genus:Unknown 320 369 +
scaffold75|size1059443	repeatmasker	match	936139	936444	402	+	.	ID=scaffold75|size1059443:hit:5144:1.3.0.9;Name=species:rnd-1_family-315|genus:Unknown;Target=species:rnd-1_family-315|genus:Unknown 20 343 +
scaffold75|size1059443	repeatmasker	match_part	936139	936444	402	+	.	ID=scaffold75|size1059443:hsp:9383:1.3.0.9;Parent=scaffold75|size1059443:hit:5144:1.3.0.9;Target=species:rnd-1_family-315|genus:Unknown 20 343 +
scaffold75|size1059443	repeatmasker	match	937019	937552	1177	+	.	ID=scaffold75|size1059443:hit:5145:1.3.0.9;Name=species:rnd-1_family-274|genus:Unknown;Target=species:rnd-1_family-274|genus:Unknown 242 789 +
scaffold75|size1059443	repeatmasker	match_part	937019	937552	1177	+	.	ID=scaffold75|size1059443:hsp:9384:1.3.0.9;Parent=scaffold75|size1059443:hit:5145:1.3.0.9;Target=species:rnd-1_family-274|genus:Unknown 242 789 +
scaffold75|size1059443	repeatmasker	match	937614	938294	401	+	.	ID=scaffold75|size1059443:hit:5146:1.3.0.9;Name=species:rnd-1_family-617|genus:Unknown;Target=species:rnd-1_family-617|genus:Unknown 212 441 +
scaffold75|size1059443	repeatmasker	match_part	937614	938294	401	+	.	ID=scaffold75|size1059443:hsp:9385:1.3.0.9;Parent=scaffold75|size1059443:hit:5146:1.3.0.9;Target=species:rnd-1_family-617|genus:Unknown 212 441 +
scaffold75|size1059443	repeatmasker	match	939481	939965	3363	+	.	ID=scaffold75|size1059443:hit:5147:1.3.0.9;Name=species:genome_11_8901|genus:Unspecified;Target=species:genome_11_8901|genus:Unspecified 1 479 +
scaffold75|size1059443	repeatmasker	match_part	939481	939965	3363	+	.	ID=scaffold75|size1059443:hsp:9386:1.3.0.9;Parent=scaffold75|size1059443:hit:5147:1.3.0.9;Target=species:genome_11_8901|genus:Unspecified 1 479 +
scaffold75|size1059443	repeatmasker	match	940614	941430	1493	+	.	ID=scaffold75|size1059443:hit:5148:1.3.0.9;Name=species:rnd-3_family-259|genus:Unknown;Target=species:rnd-3_family-259|genus:Unknown 175 583 +
scaffold75|size1059443	repeatmasker	match_part	940614	941430	1493	+	.	ID=scaffold75|size1059443:hsp:9387:1.3.0.9;Parent=scaffold75|size1059443:hit:5148:1.3.0.9;Target=species:rnd-3_family-259|genus:Unknown 175 583 +
scaffold75|size1059443	repeatmasker	match	941483	942269	468	+	.	ID=scaffold75|size1059443:hit:5149:1.3.0.9;Name=species:rnd-1_family-157|genus:Unknown;Target=species:rnd-1_family-157|genus:Unknown 1659 2167 +
scaffold75|size1059443	repeatmasker	match_part	941483	942269	468	+	.	ID=scaffold75|size1059443:hsp:9388:1.3.0.9;Parent=scaffold75|size1059443:hit:5149:1.3.0.9;Target=species:rnd-1_family-157|genus:Unknown 1659 2167 +
scaffold75|size1059443	repeatmasker	match	942407	942472	238	+	.	ID=scaffold75|size1059443:hit:5150:1.3.0.9;Name=species:rnd-1_family-189|genus:Unknown;Target=species:rnd-1_family-189|genus:Unknown 911 978 +
scaffold75|size1059443	repeatmasker	match_part	942407	942472	238	+	.	ID=scaffold75|size1059443:hsp:9389:1.3.0.9;Parent=scaffold75|size1059443:hit:5150:1.3.0.9;Target=species:rnd-1_family-189|genus:Unknown 911 978 +
scaffold75|size1059443	repeatmasker	match	942572	943098	556	+	.	ID=scaffold75|size1059443:hit:5151:1.3.0.9;Name=species:rnd-5_family-2623|genus:Unknown;Target=species:rnd-5_family-2623|genus:Unknown 1 326 +
scaffold75|size1059443	repeatmasker	match_part	942572	943098	556	+	.	ID=scaffold75|size1059443:hsp:9390:1.3.0.9;Parent=scaffold75|size1059443:hit:5151:1.3.0.9;Target=species:rnd-5_family-2623|genus:Unknown 1 326 +
scaffold75|size1059443	repeatmasker	match	943229	943901	1664	+	.	ID=scaffold75|size1059443:hit:5152:1.3.0.9;Name=species:rnd-5_family-2072|genus:DNA%252FTcMar-Stowaway;Target=species:rnd-5_family-2072|genus:DNA%252FTcMar-Stowaway 582 1241 +
scaffold75|size1059443	repeatmasker	match_part	943229	943901	1664	+	.	ID=scaffold75|size1059443:hsp:9391:1.3.0.9;Parent=scaffold75|size1059443:hit:5152:1.3.0.9;Target=species:rnd-5_family-2072|genus:DNA%25252FTcMar-Stowaway 582 1241 +
scaffold75|size1059443	repeatmasker	match	944729	944997	492	+	.	ID=scaffold75|size1059443:hit:5153:1.3.0.9;Name=species:rnd-5_family-2072|genus:DNA%252FTcMar-Stowaway;Target=species:rnd-5_family-2072|genus:DNA%252FTcMar-Stowaway 54 211 +
scaffold75|size1059443	repeatmasker	match_part	944729	944997	492	+	.	ID=scaffold75|size1059443:hsp:9392:1.3.0.9;Parent=scaffold75|size1059443:hit:5153:1.3.0.9;Target=species:rnd-5_family-2072|genus:DNA%25252FTcMar-Stowaway 54 211 +
scaffold75|size1059443	repeatmasker	match	946698	948701	4264	+	.	ID=scaffold75|size1059443:hit:5154:1.3.0.9;Name=species:rnd-5_family-2789|genus:LTR%252FPao;Target=species:rnd-5_family-2789|genus:LTR%252FPao 1 772 +
scaffold75|size1059443	repeatmasker	match_part	946698	948701	4264	+	.	ID=scaffold75|size1059443:hsp:9393:1.3.0.9;Parent=scaffold75|size1059443:hit:5154:1.3.0.9;Target=species:rnd-5_family-2789|genus:LTR%25252FPao 1 772 +
scaffold75|size1059443	repeatmasker	match	949034	949285	780	+	.	ID=scaffold75|size1059443:hit:5155:1.3.0.9;Name=species:rnd-1_family-336|genus:Unknown;Target=species:rnd-1_family-336|genus:Unknown 8 259 +
scaffold75|size1059443	repeatmasker	match_part	949034	949285	780	+	.	ID=scaffold75|size1059443:hsp:9394:1.3.0.9;Parent=scaffold75|size1059443:hit:5155:1.3.0.9;Target=species:rnd-1_family-336|genus:Unknown 8 259 +
scaffold75|size1059443	repeatmasker	match	949750	949939	604	+	.	ID=scaffold75|size1059443:hit:5156:1.3.0.9;Name=species:rnd-5_family-222|genus:Unknown;Target=species:rnd-5_family-222|genus:Unknown 299 487 +
scaffold75|size1059443	repeatmasker	match_part	949750	949939	604	+	.	ID=scaffold75|size1059443:hsp:9395:1.3.0.9;Parent=scaffold75|size1059443:hit:5156:1.3.0.9;Target=species:rnd-5_family-222|genus:Unknown 299 487 +
scaffold75|size1059443	repeatmasker	match	950026	950344	1052	+	.	ID=scaffold75|size1059443:hit:5157:1.3.0.9;Name=species:rnd-1_family-241|genus:Unknown;Target=species:rnd-1_family-241|genus:Unknown 110 446 +
scaffold75|size1059443	repeatmasker	match_part	950026	950344	1052	+	.	ID=scaffold75|size1059443:hsp:9396:1.3.0.9;Parent=scaffold75|size1059443:hit:5157:1.3.0.9;Target=species:rnd-1_family-241|genus:Unknown 110 446 +
scaffold75|size1059443	repeatmasker	match	950419	950529	659	+	.	ID=scaffold75|size1059443:hit:5158:1.3.0.9;Name=species:rnd-4_family-32|genus:Unknown;Target=species:rnd-4_family-32|genus:Unknown 340 454 +
scaffold75|size1059443	repeatmasker	match_part	950419	950529	659	+	.	ID=scaffold75|size1059443:hsp:9397:1.3.0.9;Parent=scaffold75|size1059443:hit:5158:1.3.0.9;Target=species:rnd-4_family-32|genus:Unknown 340 454 +
scaffold75|size1059443	repeatmasker	match	950591	951313	1536	+	.	ID=scaffold75|size1059443:hit:5159:1.3.0.9;Name=species:rnd-4_family-32|genus:Unknown;Target=species:rnd-4_family-32|genus:Unknown 66 453 +
scaffold75|size1059443	repeatmasker	match_part	950591	951313	1536	+	.	ID=scaffold75|size1059443:hsp:9398:1.3.0.9;Parent=scaffold75|size1059443:hit:5159:1.3.0.9;Target=species:rnd-4_family-32|genus:Unknown 66 453 +
scaffold75|size1059443	repeatmasker	match	951456	952101	1114	+	.	ID=scaffold75|size1059443:hit:5160:1.3.0.9;Name=species:genome_10_3662|genus:Unspecified;Target=species:genome_10_3662|genus:Unspecified 63 700 +
scaffold75|size1059443	repeatmasker	match_part	951456	952101	1114	+	.	ID=scaffold75|size1059443:hsp:9399:1.3.0.9;Parent=scaffold75|size1059443:hit:5160:1.3.0.9;Target=species:genome_10_3662|genus:Unspecified 63 700 +
scaffold75|size1059443	repeatmasker	match	952214	952869	1017	+	.	ID=scaffold75|size1059443:hit:5161:1.3.0.9;Name=species:genome_3_19411|genus:Unspecified;Target=species:genome_3_19411|genus:Unspecified 1 390 +
scaffold75|size1059443	repeatmasker	match_part	952214	952869	1017	+	.	ID=scaffold75|size1059443:hsp:9400:1.3.0.9;Parent=scaffold75|size1059443:hit:5161:1.3.0.9;Target=species:genome_3_19411|genus:Unspecified 1 390 +
scaffold75|size1059443	repeatmasker	match	953516	955085	3775	+	.	ID=scaffold75|size1059443:hit:5162:1.3.0.9;Name=species:genome_1_1584|genus:Unspecified;Target=species:genome_1_1584|genus:Unspecified 1 823 +
scaffold75|size1059443	repeatmasker	match_part	953516	955085	3775	+	.	ID=scaffold75|size1059443:hsp:9401:1.3.0.9;Parent=scaffold75|size1059443:hit:5162:1.3.0.9;Target=species:genome_1_1584|genus:Unspecified 1 823 +
scaffold75|size1059443	repeatmasker	match	955199	957206	7095	+	.	ID=scaffold75|size1059443:hit:5163:1.3.0.9;Name=species:rnd-1_family-2|genus:Unknown;Target=species:rnd-1_family-2|genus:Unknown 188 1410 +
scaffold75|size1059443	repeatmasker	match_part	955199	957206	7095	+	.	ID=scaffold75|size1059443:hsp:9402:1.3.0.9;Parent=scaffold75|size1059443:hit:5163:1.3.0.9;Target=species:rnd-1_family-2|genus:Unknown 188 1410 +
scaffold75|size1059443	repeatmasker	match	957251	958451	2397	+	.	ID=scaffold75|size1059443:hit:5164:1.3.0.9;Name=species:rnd-1_family-2|genus:Unknown;Target=species:rnd-1_family-2|genus:Unknown 1411 1707 +
scaffold75|size1059443	repeatmasker	match_part	957251	958451	2397	+	.	ID=scaffold75|size1059443:hsp:9403:1.3.0.9;Parent=scaffold75|size1059443:hit:5164:1.3.0.9;Target=species:rnd-1_family-2|genus:Unknown 1411 1707 +
scaffold75|size1059443	repeatmasker	match	958556	959198	2514	+	.	ID=scaffold75|size1059443:hit:5165:1.3.0.9;Name=species:rnd-1_family-303|genus:Unknown;Target=species:rnd-1_family-303|genus:Unknown 877 1380 +
scaffold75|size1059443	repeatmasker	match_part	958556	959198	2514	+	.	ID=scaffold75|size1059443:hsp:9404:1.3.0.9;Parent=scaffold75|size1059443:hit:5165:1.3.0.9;Target=species:rnd-1_family-303|genus:Unknown 877 1380 +
scaffold75|size1059443	repeatmasker	match	959454	963461	2243	+	.	ID=scaffold75|size1059443:hit:5166:1.3.0.9;Name=species:rnd-1_family-298|genus:Unknown;Target=species:rnd-1_family-298|genus:Unknown 1628 2499 +
scaffold75|size1059443	repeatmasker	match_part	959454	963461	2243	+	.	ID=scaffold75|size1059443:hsp:9405:1.3.0.9;Parent=scaffold75|size1059443:hit:5166:1.3.0.9;Target=species:rnd-1_family-298|genus:Unknown 1628 2499 +
scaffold75|size1059443	repeatmasker	match	963524	963578	4129	+	.	ID=scaffold75|size1059443:hit:5167:1.3.0.9;Name=species:rnd-1_family-25|genus:Unknown;Target=species:rnd-1_family-25|genus:Unknown 485 531 +
scaffold75|size1059443	repeatmasker	match_part	963524	963578	4129	+	.	ID=scaffold75|size1059443:hsp:9406:1.3.0.9;Parent=scaffold75|size1059443:hit:5167:1.3.0.9;Target=species:rnd-1_family-25|genus:Unknown 485 531 +
scaffold75|size1059443	repeatmasker	match	963623	964163	4129	+	.	ID=scaffold75|size1059443:hit:5168:1.3.0.9;Name=species:rnd-1_family-25|genus:Unknown;Target=species:rnd-1_family-25|genus:Unknown 1 484 +
scaffold75|size1059443	repeatmasker	match_part	963623	964163	4129	+	.	ID=scaffold75|size1059443:hsp:9407:1.3.0.9;Parent=scaffold75|size1059443:hit:5168:1.3.0.9;Target=species:rnd-1_family-25|genus:Unknown 1 484 +
scaffold75|size1059443	repeatmasker	match	964558	964725	547	+	.	ID=scaffold75|size1059443:hit:5169:1.3.0.9;Name=species:genome_1_1584|genus:Unspecified;Target=species:genome_1_1584|genus:Unspecified 1 86 +
scaffold75|size1059443	repeatmasker	match_part	964558	964725	547	+	.	ID=scaffold75|size1059443:hsp:9408:1.3.0.9;Parent=scaffold75|size1059443:hit:5169:1.3.0.9;Target=species:genome_1_1584|genus:Unspecified 1 86 +
scaffold75|size1059443	repeatmasker	match	969072	969890	3829	+	.	ID=scaffold75|size1059443:hit:5170:1.3.0.9;Name=species:genome_5_4290|genus:Unspecified;Target=species:genome_5_4290|genus:Unspecified 1 458 +
scaffold75|size1059443	repeatmasker	match_part	969072	969890	3829	+	.	ID=scaffold75|size1059443:hsp:9409:1.3.0.9;Parent=scaffold75|size1059443:hit:5170:1.3.0.9;Target=species:genome_5_4290|genus:Unspecified 1 458 +
scaffold75|size1059443	repeatmasker	match	970829	974653	6885	+	.	ID=scaffold75|size1059443:hit:5171:1.3.0.9;Name=species:rnd-1_family-482|genus:Unknown;Target=species:rnd-1_family-482|genus:Unknown 90 3005 +
scaffold75|size1059443	repeatmasker	match_part	970829	974653	6885	+	.	ID=scaffold75|size1059443:hsp:9410:1.3.0.9;Parent=scaffold75|size1059443:hit:5171:1.3.0.9;Target=species:rnd-1_family-482|genus:Unknown 90 3005 +
scaffold75|size1059443	repeatmasker	match	977601	978024	1184	+	.	ID=scaffold75|size1059443:hit:5172:1.3.0.9;Name=species:rnd-1_family-1354|genus:Unknown;Target=species:rnd-1_family-1354|genus:Unknown 309 734 +
scaffold75|size1059443	repeatmasker	match_part	977601	978024	1184	+	.	ID=scaffold75|size1059443:hsp:9411:1.3.0.9;Parent=scaffold75|size1059443:hit:5172:1.3.0.9;Target=species:rnd-1_family-1354|genus:Unknown 309 734 +
scaffold75|size1059443	repeatmasker	match	979101	989039	25408	+	.	ID=scaffold75|size1059443:hit:5173:1.3.0.9;Name=species:rnd-4_family-98|genus:DNA%252FhAT-Tag1;Target=species:rnd-4_family-98|genus:DNA%252FhAT-Tag1 906 3971 +
scaffold75|size1059443	repeatmasker	match_part	979101	989039	25408	+	.	ID=scaffold75|size1059443:hsp:9412:1.3.0.9;Parent=scaffold75|size1059443:hit:5173:1.3.0.9;Target=species:rnd-4_family-98|genus:DNA%25252FhAT-Tag1 906 3971 +
scaffold75|size1059443	repeatmasker	match	989092	991111	4226	+	.	ID=scaffold75|size1059443:hit:5174:1.3.0.9;Name=species:rnd-1_family-173|genus:Unknown;Target=species:rnd-1_family-173|genus:Unknown 185 1156 +
scaffold75|size1059443	repeatmasker	match_part	989092	991111	4226	+	.	ID=scaffold75|size1059443:hsp:9413:1.3.0.9;Parent=scaffold75|size1059443:hit:5174:1.3.0.9;Target=species:rnd-1_family-173|genus:Unknown 185 1156 +
scaffold75|size1059443	repeatmasker	match	992846	999719	710	+	.	ID=scaffold75|size1059443:hit:5175:1.3.0.9;Name=species:rnd-1_family-24|genus:Unknown;Target=species:rnd-1_family-24|genus:Unknown 17 69 +
scaffold75|size1059443	repeatmasker	match_part	992846	999719	710	+	.	ID=scaffold75|size1059443:hsp:9414:1.3.0.9;Parent=scaffold75|size1059443:hit:5175:1.3.0.9;Target=species:rnd-1_family-24|genus:Unknown 17 69 +
scaffold75|size1059443	repeatmasker	match	999846	1000916	4256	+	.	ID=scaffold75|size1059443:hit:5176:1.3.0.9;Name=species:genome_2_21040|genus:Unspecified;Target=species:genome_2_21040|genus:Unspecified 1 530 +
scaffold75|size1059443	repeatmasker	match_part	999846	1000916	4256	+	.	ID=scaffold75|size1059443:hsp:9415:1.3.0.9;Parent=scaffold75|size1059443:hit:5176:1.3.0.9;Target=species:genome_2_21040|genus:Unspecified 1 530 +
scaffold75|size1059443	repeatmasker	match	1004329	1004394	271	+	.	ID=scaffold75|size1059443:hit:5177:1.3.0.9;Name=species:rnd-5_family-9|genus:Unknown;Target=species:rnd-5_family-9|genus:Unknown 767 833 +
scaffold75|size1059443	repeatmasker	match_part	1004329	1004394	271	+	.	ID=scaffold75|size1059443:hsp:9416:1.3.0.9;Parent=scaffold75|size1059443:hit:5177:1.3.0.9;Target=species:rnd-5_family-9|genus:Unknown 767 833 +
scaffold75|size1059443	repeatmasker	match	1004897	1005018	253	+	.	ID=scaffold75|size1059443:hit:5178:1.3.0.9;Name=species:rnd-1_family-1124|genus:Unknown;Target=species:rnd-1_family-1124|genus:Unknown 33 153 +
scaffold75|size1059443	repeatmasker	match_part	1004897	1005018	253	+	.	ID=scaffold75|size1059443:hsp:9417:1.3.0.9;Parent=scaffold75|size1059443:hit:5178:1.3.0.9;Target=species:rnd-1_family-1124|genus:Unknown 33 153 +
scaffold75|size1059443	repeatmasker	match	1005380	1005590	626	+	.	ID=scaffold75|size1059443:hit:5179:1.3.0.9;Name=species:rnd-1_family-224|genus:Unknown;Target=species:rnd-1_family-224|genus:Unknown 1 216 +
scaffold75|size1059443	repeatmasker	match_part	1005380	1005590	626	+	.	ID=scaffold75|size1059443:hsp:9418:1.3.0.9;Parent=scaffold75|size1059443:hit:5179:1.3.0.9;Target=species:rnd-1_family-224|genus:Unknown 1 216 +
scaffold75|size1059443	repeatmasker	match	1005987	1007897	7678	+	.	ID=scaffold75|size1059443:hit:5180:1.3.0.9;Name=species:genome_11_4378|genus:Unspecified;Target=species:genome_11_4378|genus:Unspecified 5 1005 +
scaffold75|size1059443	repeatmasker	match_part	1005987	1007897	7678	+	.	ID=scaffold75|size1059443:hsp:9419:1.3.0.9;Parent=scaffold75|size1059443:hit:5180:1.3.0.9;Target=species:genome_11_4378|genus:Unspecified 5 1005 +
scaffold75|size1059443	repeatmasker	match	1014380	1014514	1037	+	.	ID=scaffold75|size1059443:hit:5181:1.3.0.9;Name=species:genome_2_15377|genus:Unspecified;Target=species:genome_2_15377|genus:Unspecified 1 133 +
scaffold75|size1059443	repeatmasker	match_part	1014380	1014514	1037	+	.	ID=scaffold75|size1059443:hsp:9420:1.3.0.9;Parent=scaffold75|size1059443:hit:5181:1.3.0.9;Target=species:genome_2_15377|genus:Unspecified 1 133 +
scaffold75|size1059443	repeatmasker	match	1015460	1017764	11007	+	.	ID=scaffold75|size1059443:hit:5182:1.3.0.9;Name=species:scaffold59|size999685_%2528dbseq-nr_521%2529_%255B477864%252C484081%255D|genus:Unspecified;Target=species:scaffold59|size999685_%2528dbseq-nr_521%2529_%255B477864%252C484081%255D|genus:Unspecified 1 2484 +
scaffold75|size1059443	repeatmasker	match_part	1015460	1017764	11007	+	.	ID=scaffold75|size1059443:hsp:9421:1.3.0.9;Parent=scaffold75|size1059443:hit:5182:1.3.0.9;Target=species:scaffold59|size999685_%252528dbseq-nr_521%252529_%25255B477864%25252C484081%25255D|genus:Unspecified 1 2484 +
scaffold75|size1059443	repeatmasker	match	1018097	1018435	417	+	.	ID=scaffold75|size1059443:hit:5183:1.3.0.9;Name=species:rnd-1_family-241|genus:Unknown;Target=species:rnd-1_family-241|genus:Unknown 204 448 +
scaffold75|size1059443	repeatmasker	match_part	1018097	1018435	417	+	.	ID=scaffold75|size1059443:hsp:9422:1.3.0.9;Parent=scaffold75|size1059443:hit:5183:1.3.0.9;Target=species:rnd-1_family-241|genus:Unknown 204 448 +
scaffold75|size1059443	repeatmasker	match	1023511	1023688	697	+	.	ID=scaffold75|size1059443:hit:5184:1.3.0.9;Name=species:genome_10_17569|genus:Unspecified;Target=species:genome_10_17569|genus:Unspecified 1 191 +
scaffold75|size1059443	repeatmasker	match_part	1023511	1023688	697	+	.	ID=scaffold75|size1059443:hsp:9423:1.3.0.9;Parent=scaffold75|size1059443:hit:5184:1.3.0.9;Target=species:genome_10_17569|genus:Unspecified 1 191 +
scaffold75|size1059443	repeatmasker	match	1030137	1031669	2811	+	.	ID=scaffold75|size1059443:hit:5185:1.3.0.9;Name=species:genome_7_3728|genus:Unspecified;Target=species:genome_7_3728|genus:Unspecified 1 452 +
scaffold75|size1059443	repeatmasker	match_part	1030137	1031669	2811	+	.	ID=scaffold75|size1059443:hsp:9424:1.3.0.9;Parent=scaffold75|size1059443:hit:5185:1.3.0.9;Target=species:genome_7_3728|genus:Unspecified 1 452 +
scaffold75|size1059443	repeatmasker	match	1035607	1037823	10220	+	.	ID=scaffold75|size1059443:hit:5186:1.3.0.9;Name=species:scaffold63|size1124630_%2528dbseq-nr_381%2529_%255B331096%252C337000%255D|genus:Unspecified;Target=species:scaffold63|size1124630_%2528dbseq-nr_381%2529_%255B331096%252C337000%255D|genus:Unspecified 1 1974 +
scaffold75|size1059443	repeatmasker	match_part	1035607	1037823	10220	+	.	ID=scaffold75|size1059443:hsp:9425:1.3.0.9;Parent=scaffold75|size1059443:hit:5186:1.3.0.9;Target=species:scaffold63|size1124630_%252528dbseq-nr_381%252529_%25255B331096%25252C337000%25255D|genus:Unspecified 1 1974 +
scaffold75|size1059443	repeatmasker	match	1037923	1049734	5330	+	.	ID=scaffold75|size1059443:hit:5187:1.3.0.9;Name=species:rnd-1_family-45|genus:Unknown;Target=species:rnd-1_family-45|genus:Unknown 1 858 +
scaffold75|size1059443	repeatmasker	match_part	1037923	1049734	5330	+	.	ID=scaffold75|size1059443:hsp:9426:1.3.0.9;Parent=scaffold75|size1059443:hit:5187:1.3.0.9;Target=species:rnd-1_family-45|genus:Unknown 1 858 +
scaffold75|size1059443	repeatmasker	match	1050676	1052559	7222	+	.	ID=scaffold75|size1059443:hit:5188:1.3.0.9;Name=species:genome_8_12087|genus:Unspecified;Target=species:genome_8_12087|genus:Unspecified 1 875 +
scaffold75|size1059443	repeatmasker	match_part	1050676	1052559	7222	+	.	ID=scaffold75|size1059443:hsp:9427:1.3.0.9;Parent=scaffold75|size1059443:hit:5188:1.3.0.9;Target=species:genome_8_12087|genus:Unspecified 1 875 +
scaffold75|size1059443	repeatmasker	match	1052870	1052980	266	+	.	ID=scaffold75|size1059443:hit:5189:1.3.0.9;Name=species:rnd-5_family-1816|genus:Unknown;Target=species:rnd-5_family-1816|genus:Unknown 320 369 +
scaffold75|size1059443	repeatmasker	match_part	1052870	1052980	266	+	.	ID=scaffold75|size1059443:hsp:9428:1.3.0.9;Parent=scaffold75|size1059443:hit:5189:1.3.0.9;Target=species:rnd-5_family-1816|genus:Unknown 320 369 +
scaffold75|size1059443	repeatmasker	match	1053083	1054462	474	+	.	ID=scaffold75|size1059443:hit:5190:1.3.0.9;Name=species:rnd-1_family-399|genus:Unknown;Target=species:rnd-1_family-399|genus:Unknown 19 317 +
scaffold75|size1059443	repeatmasker	match_part	1053083	1054462	474	+	.	ID=scaffold75|size1059443:hsp:9429:1.3.0.9;Parent=scaffold75|size1059443:hit:5190:1.3.0.9;Target=species:rnd-1_family-399|genus:Unknown 19 317 +
scaffold75|size1059443	repeatmasker	match	1054621	1054674	226	+	.	ID=scaffold75|size1059443:hit:5191:1.3.0.9;Name=species:rnd-1_family-203|genus:Unknown;Target=species:rnd-1_family-203|genus:Unknown 467 523 +
scaffold75|size1059443	repeatmasker	match_part	1054621	1054674	226	+	.	ID=scaffold75|size1059443:hsp:9430:1.3.0.9;Parent=scaffold75|size1059443:hit:5191:1.3.0.9;Target=species:rnd-1_family-203|genus:Unknown 467 523 +
scaffold75|size1059443	repeatmasker	match	1054826	1054878	225	+	.	ID=scaffold75|size1059443:hit:5192:1.3.0.9;Name=species:rnd-1_family-475|genus:Unknown;Target=species:rnd-1_family-475|genus:Unknown 176 231 +
scaffold75|size1059443	repeatmasker	match_part	1054826	1054878	225	+	.	ID=scaffold75|size1059443:hsp:9431:1.3.0.9;Parent=scaffold75|size1059443:hit:5192:1.3.0.9;Target=species:rnd-1_family-475|genus:Unknown 176 231 +
scaffold75|size1059443	repeatmasker	match	1055017	1055338	729	+	.	ID=scaffold75|size1059443:hit:5193:1.3.0.9;Name=species:rnd-5_family-2623|genus:Unknown;Target=species:rnd-5_family-2623|genus:Unknown 1 331 +
scaffold75|size1059443	repeatmasker	match_part	1055017	1055338	729	+	.	ID=scaffold75|size1059443:hsp:9432:1.3.0.9;Parent=scaffold75|size1059443:hit:5193:1.3.0.9;Target=species:rnd-5_family-2623|genus:Unknown 1 331 +
scaffold75|size1059443	repeatmasker	match	1055412	1058043	7175	+	.	ID=scaffold75|size1059443:hit:5194:1.3.0.9;Name=species:rnd-1_family-13|genus:Unknown;Target=species:rnd-1_family-13|genus:Unknown 1 1809 +
scaffold75|size1059443	repeatmasker	match_part	1055412	1058043	7175	+	.	ID=scaffold75|size1059443:hsp:9433:1.3.0.9;Parent=scaffold75|size1059443:hit:5194:1.3.0.9;Target=species:rnd-1_family-13|genus:Unknown 1 1809 +
scaffold75|size1059443	repeatmasker	match	1058247	1058332	563	+	.	ID=scaffold75|size1059443:hit:5195:1.3.0.9;Name=species:rnd-1_family-928|genus:Unknown;Target=species:rnd-1_family-928|genus:Unknown 1 86 +
scaffold75|size1059443	repeatmasker	match_part	1058247	1058332	563	+	.	ID=scaffold75|size1059443:hsp:9434:1.3.0.9;Parent=scaffold75|size1059443:hit:5195:1.3.0.9;Target=species:rnd-1_family-928|genus:Unknown 1 86 +
scaffold75|size1059443	repeatmasker	match	1058471	1058990	1109	+	.	ID=scaffold75|size1059443:hit:5196:1.3.0.9;Name=species:genome_1_13566|genus:Unspecified;Target=species:genome_1_13566|genus:Unspecified 2 187 +
scaffold75|size1059443	repeatmasker	match_part	1058471	1058990	1109	+	.	ID=scaffold75|size1059443:hsp:9435:1.3.0.9;Parent=scaffold75|size1059443:hit:5196:1.3.0.9;Target=species:genome_1_13566|genus:Unspecified 2 187 +
###
scaffold75|size1059443	blastx	protein_match	20381	24544	2787	-	.	ID=scaffold75|size1059443:hit:5197:3.12.0.0;Name=jgi|Thaps3|24314|estExt_fgenesh1_pg.C_chr_11a0093;score=2787
scaffold75|size1059443	blastx	match_part	20381	24544	2787	-	.	ID=scaffold75|size1059443:hsp:9436:3.12.0.0;Parent=scaffold75|size1059443:hit:5197:3.12.0.0;Target=jgi|Thaps3|24314|estExt_fgenesh1_pg.C_chr_11a0093 109 1554 +;Gap=M4164
scaffold75|size1059443	blastx	protein_match	51552	51770	170	-	.	ID=scaffold75|size1059443:hit:5198:3.12.0.0;Name=jgi|Thaoce1|83761|rna28311;score=170
scaffold75|size1059443	blastx	match_part	51552	51770	170	-	.	ID=scaffold75|size1059443:hsp:9437:3.12.0.0;Parent=scaffold75|size1059443:hit:5198:3.12.0.0;Target=jgi|Thaoce1|83761|rna28311 32 104 +;Gap=M219
scaffold75|size1059443	blastx	protein_match	68780	69040	225	+	.	ID=scaffold75|size1059443:hit:5199:3.12.0.0;Name=jgi|Fracy1|217565|fgenesh2_kg.5_%2523_100_%2523_2671_1_CCUX_EXTA;score=225
scaffold75|size1059443	blastx	match_part	68780	69040	225	+	.	ID=scaffold75|size1059443:hsp:9438:3.12.0.0;Parent=scaffold75|size1059443:hit:5199:3.12.0.0;Target=jgi|Fracy1|217565|fgenesh2_kg.5_%252523_100_%252523_2671_1_CCUX_EXTA 60 147 +;Gap=M261
scaffold75|size1059443	blastx	protein_match	68738	69043	243	+	.	ID=scaffold75|size1059443:hit:5200:3.12.0.0;Name=jgi|Fracy1|249948|fgenesh2_pg.28_%2523_282;score=243
scaffold75|size1059443	blastx	match_part	68738	69043	243	+	.	ID=scaffold75|size1059443:hsp:9439:3.12.0.0;Parent=scaffold75|size1059443:hit:5200:3.12.0.0;Target=jgi|Fracy1|249948|fgenesh2_pg.28_%252523_282 74 181 +;Gap=M306
scaffold75|size1059443	blastx	protein_match	68738	69043	243	+	.	ID=scaffold75|size1059443:hit:5201:3.12.0.0;Name=jgi|Fracy1|249948|fgenesh2_pg.28_%2523_282;score=243
scaffold75|size1059443	blastx	match_part	68738	69043	243	+	.	ID=scaffold75|size1059443:hsp:9440:3.12.0.0;Parent=scaffold75|size1059443:hit:5201:3.12.0.0;Target=jgi|Fracy1|249948|fgenesh2_pg.28_%252523_282 74 181 +;Gap=M306
scaffold75|size1059443	blastx	protein_match	68780	69040	225	+	.	ID=scaffold75|size1059443:hit:5202:3.12.0.0;Name=jgi|Fracy1|217565|fgenesh2_kg.5_%2523_100_%2523_2671_1_CCUX_EXTA;score=225
scaffold75|size1059443	blastx	match_part	68780	69040	225	+	.	ID=scaffold75|size1059443:hsp:9441:3.12.0.0;Parent=scaffold75|size1059443:hit:5202:3.12.0.0;Target=jgi|Fracy1|217565|fgenesh2_kg.5_%252523_100_%252523_2671_1_CCUX_EXTA 60 147 +;Gap=M261
scaffold75|size1059443	blastx	protein_match	68780	69040	225	+	.	ID=scaffold75|size1059443:hit:5203:3.12.0.0;Name=jgi|Fracy1|217565|fgenesh2_kg.5_%2523_100_%2523_2671_1_CCUX_EXTA;score=225
scaffold75|size1059443	blastx	match_part	68780	69040	225	+	.	ID=scaffold75|size1059443:hsp:9442:3.12.0.0;Parent=scaffold75|size1059443:hit:5203:3.12.0.0;Target=jgi|Fracy1|217565|fgenesh2_kg.5_%252523_100_%252523_2671_1_CCUX_EXTA 60 147 +;Gap=M261
scaffold75|size1059443	blastx	protein_match	76281	76604	178	+	.	ID=scaffold75|size1059443:hit:5204:3.12.0.0;Name=jgi|Thaoce1|103695|rna9871;score=178
scaffold75|size1059443	blastx	match_part	76281	76604	178	+	.	ID=scaffold75|size1059443:hsp:9443:3.12.0.0;Parent=scaffold75|size1059443:hit:5204:3.12.0.0;Target=jgi|Thaoce1|103695|rna9871 13 120 +;Gap=M324
scaffold75|size1059443	protein2genome	protein_match	51402	51770	232	-	.	ID=scaffold75|size1059443:hit:5205:3.12.0.0;Name=jgi|Thaoce1|83761|rna28311;score=232
scaffold75|size1059443	protein2genome	match_part	51402	51770	232	-	.	ID=scaffold75|size1059443:hsp:9444:3.12.0.0;Parent=scaffold75|size1059443:hit:5205:3.12.0.0;Target=jgi|Thaoce1|83761|rna28311 32 155 +;Gap=M369
scaffold75|size1059443	protein2genome	protein_match	68780	69064	217	+	.	ID=scaffold75|size1059443:hit:5206:3.12.0.0;Name=jgi|Fracy1|217565|fgenesh2_kg.5_%2523_100_%2523_2671_1_CCUX_EXTA;score=217
scaffold75|size1059443	protein2genome	match_part	68780	69064	217	+	.	ID=scaffold75|size1059443:hsp:9445:3.12.0.0;Parent=scaffold75|size1059443:hit:5206:3.12.0.0;Target=jgi|Fracy1|217565|fgenesh2_kg.5_%252523_100_%252523_2671_1_CCUX_EXTA 60 155 +;Gap=M285
scaffold75|size1059443	protein2genome	protein_match	68738	69043	210	+	.	ID=scaffold75|size1059443:hit:5207:3.12.0.0;Name=jgi|Fracy1|249948|fgenesh2_pg.28_%2523_282;score=210
scaffold75|size1059443	protein2genome	match_part	68738	69043	210	+	.	ID=scaffold75|size1059443:hsp:9446:3.12.0.0;Parent=scaffold75|size1059443:hit:5207:3.12.0.0;Target=jgi|Fracy1|249948|fgenesh2_pg.28_%252523_282 74 181 +;Gap=M306
scaffold75|size1059443	protein2genome	protein_match	76281	76604	179	+	.	ID=scaffold75|size1059443:hit:5208:3.12.0.0;Name=jgi|Thaoce1|103695|rna9871;score=179
scaffold75|size1059443	protein2genome	match_part	76281	76604	179	+	.	ID=scaffold75|size1059443:hsp:9447:3.12.0.0;Parent=scaffold75|size1059443:hit:5208:3.12.0.0;Target=jgi|Thaoce1|103695|rna9871 13 120 +;Gap=M324
scaffold75|size1059443	blastx	protein_match	90900	91934	1052	-	.	ID=scaffold75|size1059443:hit:5209:3.12.0.0;Name=jgi|Thaps3|36572|e_gw1.11a.87.1;score=1052
scaffold75|size1059443	blastx	match_part	90900	91934	1052	-	.	ID=scaffold75|size1059443:hsp:9448:3.12.0.0;Parent=scaffold75|size1059443:hit:5209:3.12.0.0;Target=jgi|Thaps3|36572|e_gw1.11a.87.1 25 334 +;Gap=M1035
scaffold75|size1059443	protein2genome	protein_match	90900	92143	1079	-	.	ID=scaffold75|size1059443:hit:5210:3.12.0.0;Name=jgi|Thaps3|36572|e_gw1.11a.87.1;score=1079
scaffold75|size1059443	protein2genome	match_part	92063	92143	1079	-	.	ID=scaffold75|size1059443:hsp:9449:3.12.0.0;Parent=scaffold75|size1059443:hit:5210:3.12.0.0;Target=jgi|Thaps3|36572|e_gw1.11a.87.1 1 27 +;Gap=M81
scaffold75|size1059443	protein2genome	match_part	91654	91925	1079	-	.	ID=scaffold75|size1059443:hsp:9450:3.12.0.0;Parent=scaffold75|size1059443:hit:5210:3.12.0.0;Target=jgi|Thaps3|36572|e_gw1.11a.87.1 28 117 +;Gap=M272
scaffold75|size1059443	protein2genome	match_part	91277	91578	1079	-	.	ID=scaffold75|size1059443:hsp:9451:3.12.0.0;Parent=scaffold75|size1059443:hit:5210:3.12.0.0;Target=jgi|Thaps3|36572|e_gw1.11a.87.1 118 217 +;Gap=M302
scaffold75|size1059443	protein2genome	match_part	90900	91246	1079	-	.	ID=scaffold75|size1059443:hsp:9452:3.12.0.0;Parent=scaffold75|size1059443:hit:5210:3.12.0.0;Target=jgi|Thaps3|36572|e_gw1.11a.87.1 218 334 +;Gap=M347
scaffold75|size1059443	blastn	expressed_sequence_match	11815	12013	169	-	.	ID=scaffold75|size1059443:hit:5211:3.12.0.0;Name=TRINITY_DN2711_c0_g1_i1;score=169
scaffold75|size1059443	blastn	match_part	11815	12013	169	-	.	ID=scaffold75|size1059443:hsp:9453:3.12.0.0;Parent=scaffold75|size1059443:hit:5211:3.12.0.0;Target=TRINITY_DN2711_c0_g1_i1 1 199 +;Gap=M199
scaffold75|size1059443	blastn	expressed_sequence_match	11815	12013	169	-	.	ID=scaffold75|size1059443:hit:5212:3.12.0.0;Name=TRINITY_DN2711_c0_g2_i1;score=169
scaffold75|size1059443	blastn	match_part	11815	12013	169	-	.	ID=scaffold75|size1059443:hsp:9454:3.12.0.0;Parent=scaffold75|size1059443:hit:5212:3.12.0.0;Target=TRINITY_DN2711_c0_g2_i1 1 199 +;Gap=M199
scaffold75|size1059443	blastn	expressed_sequence_match	13526	13761	164	-	.	ID=scaffold75|size1059443:hit:5213:3.12.0.0;Name=TRINITY_DN13298_c0_g1_i1;score=164
scaffold75|size1059443	blastn	match_part	13526	13761	164	-	.	ID=scaffold75|size1059443:hsp:9455:3.12.0.0;Parent=scaffold75|size1059443:hit:5213:3.12.0.0;Target=TRINITY_DN13298_c0_g1_i1 45 280 +;Gap=M236
scaffold75|size1059443	blastn	expressed_sequence_match	11958	12307	122	-	.	ID=scaffold75|size1059443:hit:5214:3.12.0.0;Name=TRINITY_DN8742_c0_g3_i1;score=122
scaffold75|size1059443	blastn	match_part	11958	12307	122	-	.	ID=scaffold75|size1059443:hsp:9456:3.12.0.0;Parent=scaffold75|size1059443:hit:5214:3.12.0.0;Target=TRINITY_DN8742_c0_g3_i1 232 581 +;Gap=M350
scaffold75|size1059443	blastn	expressed_sequence_match	12066	12265	164	+	.	ID=scaffold75|size1059443:hit:5215:3.12.0.0;Name=TRINITY_DN9744_c0_g1_i1;score=164
scaffold75|size1059443	blastn	match_part	12066	12265	164	+	.	ID=scaffold75|size1059443:hsp:9457:3.12.0.0;Parent=scaffold75|size1059443:hit:5215:3.12.0.0;Target=TRINITY_DN9744_c0_g1_i1 1 200 +;Gap=M200
scaffold75|size1059443	blastn	expressed_sequence_match	14534	14759	39	+	.	ID=scaffold75|size1059443:hit:5216:3.12.0.0;Name=TRINITY_DN9288_c0_g1_i1;score=39
scaffold75|size1059443	blastn	match_part	14534	14572	39	+	.	ID=scaffold75|size1059443:hsp:9458:3.12.0.0;Parent=scaffold75|size1059443:hit:5216:3.12.0.0;Target=TRINITY_DN9288_c0_g1_i1 19 57 +;Gap=M39
scaffold75|size1059443	blastn	match_part	14630	14759	71	+	.	ID=scaffold75|size1059443:hsp:9459:3.12.0.0;Parent=scaffold75|size1059443:hit:5216:3.12.0.0;Target=TRINITY_DN9288_c0_g1_i1 122 250 +;Gap=M130
scaffold75|size1059443	blastn	expressed_sequence_match	8991	15268	134	-	.	ID=scaffold75|size1059443:hit:5217:3.12.0.0;Name=TRINITY_DN15476_c0_g2_i2;score=134
scaffold75|size1059443	blastn	match_part	15123	15268	134	-	.	ID=scaffold75|size1059443:hsp:9460:3.12.0.0;Parent=scaffold75|size1059443:hit:5217:3.12.0.0;Target=TRINITY_DN15476_c0_g2_i2 209 354 +;Gap=M146
scaffold75|size1059443	blastn	match_part	15090	15124	35	-	.	ID=scaffold75|size1059443:hsp:9461:3.12.0.0;Parent=scaffold75|size1059443:hit:5217:3.12.0.0;Target=TRINITY_DN15476_c0_g2_i2 347 381 +;Gap=M35
scaffold75|size1059443	blastn	match_part	8991	9221	201	-	.	ID=scaffold75|size1059443:hsp:9462:3.12.0.0;Parent=scaffold75|size1059443:hit:5217:3.12.0.0;Target=TRINITY_DN15476_c0_g2_i2 209 439 +;Gap=M231
scaffold75|size1059443	blastn	expressed_sequence_match	12066	12307	182	+	.	ID=scaffold75|size1059443:hit:5218:3.12.0.0;Name=TRINITY_DN9744_c0_g1_i2;score=182
scaffold75|size1059443	blastn	match_part	12066	12307	182	+	.	ID=scaffold75|size1059443:hsp:9463:3.12.0.0;Parent=scaffold75|size1059443:hit:5218:3.12.0.0;Target=TRINITY_DN9744_c0_g1_i2 1 242 +;Gap=M242
scaffold75|size1059443	blastn	expressed_sequence_match	16397	25506	560	-	.	ID=scaffold75|size1059443:hit:5219:3.12.0.0;Name=TRINITY_DN7084_c0_g1_i7;score=560
scaffold75|size1059443	blastn	match_part	24947	25506	560	-	.	ID=scaffold75|size1059443:hsp:9464:3.12.0.0;Parent=scaffold75|size1059443:hit:5219:3.12.0.0;Target=TRINITY_DN7084_c0_g1_i7 1 560 +;Gap=M560
scaffold75|size1059443	blastn	match_part	20207	24852	4646	-	.	ID=scaffold75|size1059443:hsp:9465:3.12.0.0;Parent=scaffold75|size1059443:hit:5219:3.12.0.0;Target=TRINITY_DN7084_c0_g1_i7 559 5204 +;Gap=M4646
scaffold75|size1059443	blastn	match_part	20012	20130	119	-	.	ID=scaffold75|size1059443:hsp:9466:3.12.0.0;Parent=scaffold75|size1059443:hit:5219:3.12.0.0;Target=TRINITY_DN7084_c0_g1_i7 5203 5321 +;Gap=M119
scaffold75|size1059443	blastn	match_part	19658	19938	281	-	.	ID=scaffold75|size1059443:hsp:9467:3.12.0.0;Parent=scaffold75|size1059443:hit:5219:3.12.0.0;Target=TRINITY_DN7084_c0_g1_i7 5321 5601 +;Gap=M281
scaffold75|size1059443	blastn	match_part	19504	19563	60	-	.	ID=scaffold75|size1059443:hsp:9468:3.12.0.0;Parent=scaffold75|size1059443:hit:5219:3.12.0.0;Target=TRINITY_DN7084_c0_g1_i7 5602 5661 +;Gap=M60
scaffold75|size1059443	blastn	match_part	19368	19424	57	-	.	ID=scaffold75|size1059443:hsp:9469:3.12.0.0;Parent=scaffold75|size1059443:hit:5219:3.12.0.0;Target=TRINITY_DN7084_c0_g1_i7 5661 5717 +;Gap=M57
scaffold75|size1059443	blastn	match_part	19220	19292	73	-	.	ID=scaffold75|size1059443:hsp:9470:3.12.0.0;Parent=scaffold75|size1059443:hit:5219:3.12.0.0;Target=TRINITY_DN7084_c0_g1_i7 5718 5790 +;Gap=M73
scaffold75|size1059443	blastn	match_part	19070	19143	74	-	.	ID=scaffold75|size1059443:hsp:9471:3.12.0.0;Parent=scaffold75|size1059443:hit:5219:3.12.0.0;Target=TRINITY_DN7084_c0_g1_i7 5790 5863 +;Gap=M74
scaffold75|size1059443	blastn	match_part	18548	18979	432	-	.	ID=scaffold75|size1059443:hsp:9472:3.12.0.0;Parent=scaffold75|size1059443:hit:5219:3.12.0.0;Target=TRINITY_DN7084_c0_g1_i7 5859 6290 +;Gap=M432
scaffold75|size1059443	blastn	match_part	18423	18457	35	-	.	ID=scaffold75|size1059443:hsp:9473:3.12.0.0;Parent=scaffold75|size1059443:hit:5219:3.12.0.0;Target=TRINITY_DN7084_c0_g1_i7 6289 6323 +;Gap=M35
scaffold75|size1059443	blastn	match_part	18157	18335	179	-	.	ID=scaffold75|size1059443:hsp:9474:3.12.0.0;Parent=scaffold75|size1059443:hit:5219:3.12.0.0;Target=TRINITY_DN7084_c0_g1_i7 6324 6502 +;Gap=M179
scaffold75|size1059443	blastn	match_part	16397	18041	1645	-	.	ID=scaffold75|size1059443:hsp:9475:3.12.0.0;Parent=scaffold75|size1059443:hit:5219:3.12.0.0;Target=TRINITY_DN7084_c0_g1_i7 6503 8147 +;Gap=M1645
scaffold75|size1059443	blastn	expressed_sequence_match	16424	20574	1912	+	.	ID=scaffold75|size1059443:hit:5220:3.12.0.0;Name=TRINITY_DN14187_c0_g1_i14;score=1912
scaffold75|size1059443	blastn	match_part	16424	18335	1912	+	.	ID=scaffold75|size1059443:hsp:9476:3.12.0.0;Parent=scaffold75|size1059443:hit:5220:3.12.0.0;Target=TRINITY_DN14187_c0_g1_i14 1 1912 +;Gap=M1912
scaffold75|size1059443	blastn	match_part	18423	18457	35	+	.	ID=scaffold75|size1059443:hsp:9477:3.12.0.0;Parent=scaffold75|size1059443:hit:5220:3.12.0.0;Target=TRINITY_DN14187_c0_g1_i14 1913 1947 +;Gap=M35
scaffold75|size1059443	blastn	match_part	18548	18979	432	+	.	ID=scaffold75|size1059443:hsp:9478:3.12.0.0;Parent=scaffold75|size1059443:hit:5220:3.12.0.0;Target=TRINITY_DN14187_c0_g1_i14 1946 2377 +;Gap=M432
scaffold75|size1059443	blastn	match_part	19070	19292	223	+	.	ID=scaffold75|size1059443:hsp:9479:3.12.0.0;Parent=scaffold75|size1059443:hit:5220:3.12.0.0;Target=TRINITY_DN14187_c0_g1_i14 2373 2595 +;Gap=M223
scaffold75|size1059443	blastn	match_part	19368	19424	57	+	.	ID=scaffold75|size1059443:hsp:9480:3.12.0.0;Parent=scaffold75|size1059443:hit:5220:3.12.0.0;Target=TRINITY_DN14187_c0_g1_i14 2596 2652 +;Gap=M57
scaffold75|size1059443	blastn	match_part	19504	19938	435	+	.	ID=scaffold75|size1059443:hsp:9481:3.12.0.0;Parent=scaffold75|size1059443:hit:5220:3.12.0.0;Target=TRINITY_DN14187_c0_g1_i14 2652 3086 +;Gap=M435
scaffold75|size1059443	blastn	match_part	20012	20130	119	+	.	ID=scaffold75|size1059443:hsp:9482:3.12.0.0;Parent=scaffold75|size1059443:hit:5220:3.12.0.0;Target=TRINITY_DN14187_c0_g1_i14 3086 3204 +;Gap=M119
scaffold75|size1059443	blastn	match_part	20207	20574	368	+	.	ID=scaffold75|size1059443:hsp:9483:3.12.0.0;Parent=scaffold75|size1059443:hit:5220:3.12.0.0;Target=TRINITY_DN14187_c0_g1_i14 3203 3570 +;Gap=M368
scaffold75|size1059443	blastn	expressed_sequence_match	16424	20574	1618	+	.	ID=scaffold75|size1059443:hit:5221:3.12.0.0;Name=TRINITY_DN14187_c0_g1_i3;score=1618
scaffold75|size1059443	blastn	match_part	16424	18041	1618	+	.	ID=scaffold75|size1059443:hsp:9484:3.12.0.0;Parent=scaffold75|size1059443:hit:5221:3.12.0.0;Target=TRINITY_DN14187_c0_g1_i3 1 1618 +;Gap=M1618
scaffold75|size1059443	blastn	match_part	18163	18335	173	+	.	ID=scaffold75|size1059443:hsp:9485:3.12.0.0;Parent=scaffold75|size1059443:hit:5221:3.12.0.0;Target=TRINITY_DN14187_c0_g1_i3 1619 1791 +;Gap=M173
scaffold75|size1059443	blastn	match_part	18423	18457	35	+	.	ID=scaffold75|size1059443:hsp:9486:3.12.0.0;Parent=scaffold75|size1059443:hit:5221:3.12.0.0;Target=TRINITY_DN14187_c0_g1_i3 1792 1826 +;Gap=M35
scaffold75|size1059443	blastn	match_part	18548	18979	432	+	.	ID=scaffold75|size1059443:hsp:9487:3.12.0.0;Parent=scaffold75|size1059443:hit:5221:3.12.0.0;Target=TRINITY_DN14187_c0_g1_i3 1825 2256 +;Gap=M432
scaffold75|size1059443	blastn	match_part	19070	19292	223	+	.	ID=scaffold75|size1059443:hsp:9488:3.12.0.0;Parent=scaffold75|size1059443:hit:5221:3.12.0.0;Target=TRINITY_DN14187_c0_g1_i3 2252 2474 +;Gap=M223
scaffold75|size1059443	blastn	match_part	19368	19424	57	+	.	ID=scaffold75|size1059443:hsp:9489:3.12.0.0;Parent=scaffold75|size1059443:hit:5221:3.12.0.0;Target=TRINITY_DN14187_c0_g1_i3 2475 2531 +;Gap=M57
scaffold75|size1059443	blastn	match_part	19504	19938	435	+	.	ID=scaffold75|size1059443:hsp:9490:3.12.0.0;Parent=scaffold75|size1059443:hit:5221:3.12.0.0;Target=TRINITY_DN14187_c0_g1_i3 2531 2965 +;Gap=M435
scaffold75|size1059443	blastn	match_part	20012	20574	563	+	.	ID=scaffold75|size1059443:hsp:9491:3.12.0.0;Parent=scaffold75|size1059443:hit:5221:3.12.0.0;Target=TRINITY_DN14187_c0_g1_i3 2965 3527 +;Gap=M563
scaffold75|size1059443	blastn	expressed_sequence_match	21397	23666	272	+	.	ID=scaffold75|size1059443:hit:5222:3.12.0.0;Name=TRINITY_DN11212_c0_g1_i2;score=272
scaffold75|size1059443	blastn	match_part	21397	21668	272	+	.	ID=scaffold75|size1059443:hsp:9492:3.12.0.0;Parent=scaffold75|size1059443:hit:5222:3.12.0.0;Target=TRINITY_DN11212_c0_g1_i2 1 272 +;Gap=M272
scaffold75|size1059443	blastn	match_part	21745	22702	958	+	.	ID=scaffold75|size1059443:hsp:9493:3.12.0.0;Parent=scaffold75|size1059443:hit:5222:3.12.0.0;Target=TRINITY_DN11212_c0_g1_i2 272 1229 +;Gap=M958
scaffold75|size1059443	blastn	match_part	22832	23666	835	+	.	ID=scaffold75|size1059443:hsp:9494:3.12.0.0;Parent=scaffold75|size1059443:hit:5222:3.12.0.0;Target=TRINITY_DN11212_c0_g1_i2 1227 2061 +;Gap=M835
scaffold75|size1059443	blastn	expressed_sequence_match	16397	25506	164	-	.	ID=scaffold75|size1059443:hit:5223:3.12.0.0;Name=TRINITY_DN7084_c0_g1_i8;score=164
scaffold75|size1059443	blastn	match_part	25343	25506	164	-	.	ID=scaffold75|size1059443:hsp:9495:3.12.0.0;Parent=scaffold75|size1059443:hit:5223:3.12.0.0;Target=TRINITY_DN7084_c0_g1_i8 1 164 +;Gap=M164
scaffold75|size1059443	blastn	match_part	20207	24824	4618	-	.	ID=scaffold75|size1059443:hsp:9496:3.12.0.0;Parent=scaffold75|size1059443:hit:5223:3.12.0.0;Target=TRINITY_DN7084_c0_g1_i8 165 4782 +;Gap=M4618
scaffold75|size1059443	blastn	match_part	19658	20130	473	-	.	ID=scaffold75|size1059443:hsp:9497:3.12.0.0;Parent=scaffold75|size1059443:hit:5223:3.12.0.0;Target=TRINITY_DN7084_c0_g1_i8 4781 5253 +;Gap=M473
scaffold75|size1059443	blastn	match_part	19504	19563	60	-	.	ID=scaffold75|size1059443:hsp:9498:3.12.0.0;Parent=scaffold75|size1059443:hit:5223:3.12.0.0;Target=TRINITY_DN7084_c0_g1_i8 5254 5313 +;Gap=M60
scaffold75|size1059443	blastn	match_part	19368	19424	57	-	.	ID=scaffold75|size1059443:hsp:9499:3.12.0.0;Parent=scaffold75|size1059443:hit:5223:3.12.0.0;Target=TRINITY_DN7084_c0_g1_i8 5313 5369 +;Gap=M57
scaffold75|size1059443	blastn	match_part	19220	19292	73	-	.	ID=scaffold75|size1059443:hsp:9500:3.12.0.0;Parent=scaffold75|size1059443:hit:5223:3.12.0.0;Target=TRINITY_DN7084_c0_g1_i8 5370 5442 +;Gap=M73
scaffold75|size1059443	blastn	match_part	19070	19143	74	-	.	ID=scaffold75|size1059443:hsp:9501:3.12.0.0;Parent=scaffold75|size1059443:hit:5223:3.12.0.0;Target=TRINITY_DN7084_c0_g1_i8 5442 5515 +;Gap=M74
scaffold75|size1059443	blastn	match_part	18548	18979	432	-	.	ID=scaffold75|size1059443:hsp:9502:3.12.0.0;Parent=scaffold75|size1059443:hit:5223:3.12.0.0;Target=TRINITY_DN7084_c0_g1_i8 5511 5942 +;Gap=M432
scaffold75|size1059443	blastn	match_part	18423	18457	35	-	.	ID=scaffold75|size1059443:hsp:9503:3.12.0.0;Parent=scaffold75|size1059443:hit:5223:3.12.0.0;Target=TRINITY_DN7084_c0_g1_i8 5941 5975 +;Gap=M35
scaffold75|size1059443	blastn	match_part	18163	18335	173	-	.	ID=scaffold75|size1059443:hsp:9504:3.12.0.0;Parent=scaffold75|size1059443:hit:5223:3.12.0.0;Target=TRINITY_DN7084_c0_g1_i8 5976 6148 +;Gap=M173
scaffold75|size1059443	blastn	match_part	16397	18041	1645	-	.	ID=scaffold75|size1059443:hsp:9505:3.12.0.0;Parent=scaffold75|size1059443:hit:5223:3.12.0.0;Target=TRINITY_DN7084_c0_g1_i8 6149 7793 +;Gap=M1645
scaffold75|size1059443	blastn	expressed_sequence_match	16424	20574	1912	+	.	ID=scaffold75|size1059443:hit:5224:3.12.0.0;Name=TRINITY_DN14187_c0_g1_i15;score=1912
scaffold75|size1059443	blastn	match_part	16424	18335	1912	+	.	ID=scaffold75|size1059443:hsp:9506:3.12.0.0;Parent=scaffold75|size1059443:hit:5224:3.12.0.0;Target=TRINITY_DN14187_c0_g1_i15 1 1912 +;Gap=M1912
scaffold75|size1059443	blastn	match_part	18423	18457	35	+	.	ID=scaffold75|size1059443:hsp:9507:3.12.0.0;Parent=scaffold75|size1059443:hit:5224:3.12.0.0;Target=TRINITY_DN14187_c0_g1_i15 1913 1947 +;Gap=M35
scaffold75|size1059443	blastn	match_part	18548	18979	432	+	.	ID=scaffold75|size1059443:hsp:9508:3.12.0.0;Parent=scaffold75|size1059443:hit:5224:3.12.0.0;Target=TRINITY_DN14187_c0_g1_i15 1946 2377 +;Gap=M432
scaffold75|size1059443	blastn	match_part	19070	19143	74	+	.	ID=scaffold75|size1059443:hsp:9509:3.12.0.0;Parent=scaffold75|size1059443:hit:5224:3.12.0.0;Target=TRINITY_DN14187_c0_g1_i15 2373 2446 +;Gap=M74
scaffold75|size1059443	blastn	match_part	19220	19292	73	+	.	ID=scaffold75|size1059443:hsp:9510:3.12.0.0;Parent=scaffold75|size1059443:hit:5224:3.12.0.0;Target=TRINITY_DN14187_c0_g1_i15 2446 2518 +;Gap=M73
scaffold75|size1059443	blastn	match_part	19368	19424	57	+	.	ID=scaffold75|size1059443:hsp:9511:3.12.0.0;Parent=scaffold75|size1059443:hit:5224:3.12.0.0;Target=TRINITY_DN14187_c0_g1_i15 2519 2575 +;Gap=M57
scaffold75|size1059443	blastn	match_part	19504	19563	60	+	.	ID=scaffold75|size1059443:hsp:9512:3.12.0.0;Parent=scaffold75|size1059443:hit:5224:3.12.0.0;Target=TRINITY_DN14187_c0_g1_i15 2575 2634 +;Gap=M60
scaffold75|size1059443	blastn	match_part	19658	19938	281	+	.	ID=scaffold75|size1059443:hsp:9513:3.12.0.0;Parent=scaffold75|size1059443:hit:5224:3.12.0.0;Target=TRINITY_DN14187_c0_g1_i15 2635 2915 +;Gap=M281
scaffold75|size1059443	blastn	match_part	20012	20574	563	+	.	ID=scaffold75|size1059443:hsp:9514:3.12.0.0;Parent=scaffold75|size1059443:hit:5224:3.12.0.0;Target=TRINITY_DN14187_c0_g1_i15 2915 3477 +;Gap=M563
scaffold75|size1059443	blastn	expressed_sequence_match	18319	20574	661	+	.	ID=scaffold75|size1059443:hit:5225:3.12.0.0;Name=TRINITY_DN14187_c0_g1_i4;score=661
scaffold75|size1059443	blastn	match_part	18319	18979	661	+	.	ID=scaffold75|size1059443:hsp:9515:3.12.0.0;Parent=scaffold75|size1059443:hit:5225:3.12.0.0;Target=TRINITY_DN14187_c0_g1_i4 1 661 +;Gap=M661
scaffold75|size1059443	blastn	match_part	19070	19143	74	+	.	ID=scaffold75|size1059443:hsp:9516:3.12.0.0;Parent=scaffold75|size1059443:hit:5225:3.12.0.0;Target=TRINITY_DN14187_c0_g1_i4 657 730 +;Gap=M74
scaffold75|size1059443	blastn	match_part	19220	19292	73	+	.	ID=scaffold75|size1059443:hsp:9517:3.12.0.0;Parent=scaffold75|size1059443:hit:5225:3.12.0.0;Target=TRINITY_DN14187_c0_g1_i4 730 802 +;Gap=M73
scaffold75|size1059443	blastn	match_part	19368	19424	57	+	.	ID=scaffold75|size1059443:hsp:9518:3.12.0.0;Parent=scaffold75|size1059443:hit:5225:3.12.0.0;Target=TRINITY_DN14187_c0_g1_i4 803 859 +;Gap=M57
scaffold75|size1059443	blastn	match_part	19504	19563	60	+	.	ID=scaffold75|size1059443:hsp:9519:3.12.0.0;Parent=scaffold75|size1059443:hit:5225:3.12.0.0;Target=TRINITY_DN14187_c0_g1_i4 859 918 +;Gap=M60
scaffold75|size1059443	blastn	match_part	19658	19938	281	+	.	ID=scaffold75|size1059443:hsp:9520:3.12.0.0;Parent=scaffold75|size1059443:hit:5225:3.12.0.0;Target=TRINITY_DN14187_c0_g1_i4 919 1199 +;Gap=M281
scaffold75|size1059443	blastn	match_part	20012	20130	119	+	.	ID=scaffold75|size1059443:hsp:9521:3.12.0.0;Parent=scaffold75|size1059443:hit:5225:3.12.0.0;Target=TRINITY_DN14187_c0_g1_i4 1199 1317 +;Gap=M119
scaffold75|size1059443	blastn	match_part	20207	20574	368	+	.	ID=scaffold75|size1059443:hsp:9522:3.12.0.0;Parent=scaffold75|size1059443:hit:5225:3.12.0.0;Target=TRINITY_DN14187_c0_g1_i4 1316 1683 +;Gap=M368
scaffold75|size1059443	blastn	expressed_sequence_match	16397	25506	560	-	.	ID=scaffold75|size1059443:hit:5226:3.12.0.0;Name=TRINITY_DN7084_c0_g1_i11;score=560
scaffold75|size1059443	blastn	match_part	24947	25506	560	-	.	ID=scaffold75|size1059443:hsp:9523:3.12.0.0;Parent=scaffold75|size1059443:hit:5226:3.12.0.0;Target=TRINITY_DN7084_c0_g1_i11 1 560 +;Gap=M560
scaffold75|size1059443	blastn	match_part	20207	24852	4646	-	.	ID=scaffold75|size1059443:hsp:9524:3.12.0.0;Parent=scaffold75|size1059443:hit:5226:3.12.0.0;Target=TRINITY_DN7084_c0_g1_i11 559 5204 +;Gap=M4646
scaffold75|size1059443	blastn	match_part	19658	20130	473	-	.	ID=scaffold75|size1059443:hsp:9525:3.12.0.0;Parent=scaffold75|size1059443:hit:5226:3.12.0.0;Target=TRINITY_DN7084_c0_g1_i11 5203 5675 +;Gap=M473
scaffold75|size1059443	blastn	match_part	19504	19563	60	-	.	ID=scaffold75|size1059443:hsp:9526:3.12.0.0;Parent=scaffold75|size1059443:hit:5226:3.12.0.0;Target=TRINITY_DN7084_c0_g1_i11 5676 5735 +;Gap=M60
scaffold75|size1059443	blastn	match_part	19368	19424	57	-	.	ID=scaffold75|size1059443:hsp:9527:3.12.0.0;Parent=scaffold75|size1059443:hit:5226:3.12.0.0;Target=TRINITY_DN7084_c0_g1_i11 5735 5791 +;Gap=M57
scaffold75|size1059443	blastn	match_part	19220	19292	73	-	.	ID=scaffold75|size1059443:hsp:9528:3.12.0.0;Parent=scaffold75|size1059443:hit:5226:3.12.0.0;Target=TRINITY_DN7084_c0_g1_i11 5792 5864 +;Gap=M73
scaffold75|size1059443	blastn	match_part	19070	19143	74	-	.	ID=scaffold75|size1059443:hsp:9529:3.12.0.0;Parent=scaffold75|size1059443:hit:5226:3.12.0.0;Target=TRINITY_DN7084_c0_g1_i11 5864 5937 +;Gap=M74
scaffold75|size1059443	blastn	match_part	18548	18979	432	-	.	ID=scaffold75|size1059443:hsp:9530:3.12.0.0;Parent=scaffold75|size1059443:hit:5226:3.12.0.0;Target=TRINITY_DN7084_c0_g1_i11 5933 6364 +;Gap=M432
scaffold75|size1059443	blastn	match_part	18423	18457	35	-	.	ID=scaffold75|size1059443:hsp:9531:3.12.0.0;Parent=scaffold75|size1059443:hit:5226:3.12.0.0;Target=TRINITY_DN7084_c0_g1_i11 6363 6397 +;Gap=M35
scaffold75|size1059443	blastn	match_part	18157	18335	179	-	.	ID=scaffold75|size1059443:hsp:9532:3.12.0.0;Parent=scaffold75|size1059443:hit:5226:3.12.0.0;Target=TRINITY_DN7084_c0_g1_i11 6398 6576 +;Gap=M179
scaffold75|size1059443	blastn	match_part	16397	18041	1645	-	.	ID=scaffold75|size1059443:hsp:9533:3.12.0.0;Parent=scaffold75|size1059443:hit:5226:3.12.0.0;Target=TRINITY_DN7084_c0_g1_i11 6577 8221 +;Gap=M1645
scaffold75|size1059443	blastn	expressed_sequence_match	16424	20574	1912	+	.	ID=scaffold75|size1059443:hit:5227:3.12.0.0;Name=TRINITY_DN14187_c0_g1_i16;score=1912
scaffold75|size1059443	blastn	match_part	16424	18335	1912	+	.	ID=scaffold75|size1059443:hsp:9534:3.12.0.0;Parent=scaffold75|size1059443:hit:5227:3.12.0.0;Target=TRINITY_DN14187_c0_g1_i16 1 1912 +;Gap=M1912
scaffold75|size1059443	blastn	match_part	18423	18457	35	+	.	ID=scaffold75|size1059443:hsp:9535:3.12.0.0;Parent=scaffold75|size1059443:hit:5227:3.12.0.0;Target=TRINITY_DN14187_c0_g1_i16 1913 1947 +;Gap=M35
scaffold75|size1059443	blastn	match_part	18548	18979	432	+	.	ID=scaffold75|size1059443:hsp:9536:3.12.0.0;Parent=scaffold75|size1059443:hit:5227:3.12.0.0;Target=TRINITY_DN14187_c0_g1_i16 1946 2377 +;Gap=M432
scaffold75|size1059443	blastn	match_part	19070	19143	74	+	.	ID=scaffold75|size1059443:hsp:9537:3.12.0.0;Parent=scaffold75|size1059443:hit:5227:3.12.0.0;Target=TRINITY_DN14187_c0_g1_i16 2373 2446 +;Gap=M74
scaffold75|size1059443	blastn	match_part	19220	19292	73	+	.	ID=scaffold75|size1059443:hsp:9538:3.12.0.0;Parent=scaffold75|size1059443:hit:5227:3.12.0.0;Target=TRINITY_DN14187_c0_g1_i16 2446 2518 +;Gap=M73
scaffold75|size1059443	blastn	match_part	19368	19424	57	+	.	ID=scaffold75|size1059443:hsp:9539:3.12.0.0;Parent=scaffold75|size1059443:hit:5227:3.12.0.0;Target=TRINITY_DN14187_c0_g1_i16 2519 2575 +;Gap=M57
scaffold75|size1059443	blastn	match_part	19504	19563	60	+	.	ID=scaffold75|size1059443:hsp:9540:3.12.0.0;Parent=scaffold75|size1059443:hit:5227:3.12.0.0;Target=TRINITY_DN14187_c0_g1_i16 2575 2634 +;Gap=M60
scaffold75|size1059443	blastn	match_part	19658	19938	281	+	.	ID=scaffold75|size1059443:hsp:9541:3.12.0.0;Parent=scaffold75|size1059443:hit:5227:3.12.0.0;Target=TRINITY_DN14187_c0_g1_i16 2635 2915 +;Gap=M281
scaffold75|size1059443	blastn	match_part	20012	20130	119	+	.	ID=scaffold75|size1059443:hsp:9542:3.12.0.0;Parent=scaffold75|size1059443:hit:5227:3.12.0.0;Target=TRINITY_DN14187_c0_g1_i16 2915 3033 +;Gap=M119
scaffold75|size1059443	blastn	match_part	20207	20574	368	+	.	ID=scaffold75|size1059443:hsp:9543:3.12.0.0;Parent=scaffold75|size1059443:hit:5227:3.12.0.0;Target=TRINITY_DN14187_c0_g1_i16 3032 3399 +;Gap=M368
scaffold75|size1059443	blastn	expressed_sequence_match	16424	20574	1618	+	.	ID=scaffold75|size1059443:hit:5228:3.12.0.0;Name=TRINITY_DN14187_c0_g1_i5;score=1618
scaffold75|size1059443	blastn	match_part	16424	18041	1618	+	.	ID=scaffold75|size1059443:hsp:9544:3.12.0.0;Parent=scaffold75|size1059443:hit:5228:3.12.0.0;Target=TRINITY_DN14187_c0_g1_i5 1 1618 +;Gap=M1618
scaffold75|size1059443	blastn	match_part	18163	18335	173	+	.	ID=scaffold75|size1059443:hsp:9545:3.12.0.0;Parent=scaffold75|size1059443:hit:5228:3.12.0.0;Target=TRINITY_DN14187_c0_g1_i5 1619 1791 +;Gap=M173
scaffold75|size1059443	blastn	match_part	18423	18979	557	+	.	ID=scaffold75|size1059443:hsp:9546:3.12.0.0;Parent=scaffold75|size1059443:hit:5228:3.12.0.0;Target=TRINITY_DN14187_c0_g1_i5 1792 2348 +;Gap=M557
scaffold75|size1059443	blastn	match_part	19070	19292	223	+	.	ID=scaffold75|size1059443:hsp:9547:3.12.0.0;Parent=scaffold75|size1059443:hit:5228:3.12.0.0;Target=TRINITY_DN14187_c0_g1_i5 2344 2566 +;Gap=M223
scaffold75|size1059443	blastn	match_part	19368	19424	57	+	.	ID=scaffold75|size1059443:hsp:9548:3.12.0.0;Parent=scaffold75|size1059443:hit:5228:3.12.0.0;Target=TRINITY_DN14187_c0_g1_i5 2567 2623 +;Gap=M57
scaffold75|size1059443	blastn	match_part	19504	19563	60	+	.	ID=scaffold75|size1059443:hsp:9549:3.12.0.0;Parent=scaffold75|size1059443:hit:5228:3.12.0.0;Target=TRINITY_DN14187_c0_g1_i5 2623 2682 +;Gap=M60
scaffold75|size1059443	blastn	match_part	19658	19938	281	+	.	ID=scaffold75|size1059443:hsp:9550:3.12.0.0;Parent=scaffold75|size1059443:hit:5228:3.12.0.0;Target=TRINITY_DN14187_c0_g1_i5 2683 2963 +;Gap=M281
scaffold75|size1059443	blastn	match_part	20012	20130	119	+	.	ID=scaffold75|size1059443:hsp:9551:3.12.0.0;Parent=scaffold75|size1059443:hit:5228:3.12.0.0;Target=TRINITY_DN14187_c0_g1_i5 2963 3081 +;Gap=M119
scaffold75|size1059443	blastn	match_part	20207	20574	368	+	.	ID=scaffold75|size1059443:hsp:9552:3.12.0.0;Parent=scaffold75|size1059443:hit:5228:3.12.0.0;Target=TRINITY_DN14187_c0_g1_i5 3080 3447 +;Gap=M368
scaffold75|size1059443	blastn	expressed_sequence_match	16397	25506	560	-	.	ID=scaffold75|size1059443:hit:5229:3.12.0.0;Name=TRINITY_DN7084_c0_g1_i12;score=560
scaffold75|size1059443	blastn	match_part	24947	25506	560	-	.	ID=scaffold75|size1059443:hsp:9553:3.12.0.0;Parent=scaffold75|size1059443:hit:5229:3.12.0.0;Target=TRINITY_DN7084_c0_g1_i12 1 560 +;Gap=M560
scaffold75|size1059443	blastn	match_part	21745	24852	3108	-	.	ID=scaffold75|size1059443:hsp:9554:3.12.0.0;Parent=scaffold75|size1059443:hit:5229:3.12.0.0;Target=TRINITY_DN7084_c0_g1_i12 559 3666 +;Gap=M3108
scaffold75|size1059443	blastn	match_part	20207	21668	1462	-	.	ID=scaffold75|size1059443:hsp:9555:3.12.0.0;Parent=scaffold75|size1059443:hit:5229:3.12.0.0;Target=TRINITY_DN7084_c0_g1_i12 3666 5127 +;Gap=M1462
scaffold75|size1059443	blastn	match_part	20012	20130	119	-	.	ID=scaffold75|size1059443:hsp:9556:3.12.0.0;Parent=scaffold75|size1059443:hit:5229:3.12.0.0;Target=TRINITY_DN7084_c0_g1_i12 5126 5244 +;Gap=M119
scaffold75|size1059443	blastn	match_part	19658	19938	281	-	.	ID=scaffold75|size1059443:hsp:9557:3.12.0.0;Parent=scaffold75|size1059443:hit:5229:3.12.0.0;Target=TRINITY_DN7084_c0_g1_i12 5244 5524 +;Gap=M281
scaffold75|size1059443	blastn	match_part	19504	19563	60	-	.	ID=scaffold75|size1059443:hsp:9558:3.12.0.0;Parent=scaffold75|size1059443:hit:5229:3.12.0.0;Target=TRINITY_DN7084_c0_g1_i12 5525 5584 +;Gap=M60
scaffold75|size1059443	blastn	match_part	19368	19424	57	-	.	ID=scaffold75|size1059443:hsp:9559:3.12.0.0;Parent=scaffold75|size1059443:hit:5229:3.12.0.0;Target=TRINITY_DN7084_c0_g1_i12 5584 5640 +;Gap=M57
scaffold75|size1059443	blastn	match_part	19220	19292	73	-	.	ID=scaffold75|size1059443:hsp:9560:3.12.0.0;Parent=scaffold75|size1059443:hit:5229:3.12.0.0;Target=TRINITY_DN7084_c0_g1_i12 5641 5713 +;Gap=M73
scaffold75|size1059443	blastn	match_part	19070	19143	74	-	.	ID=scaffold75|size1059443:hsp:9561:3.12.0.0;Parent=scaffold75|size1059443:hit:5229:3.12.0.0;Target=TRINITY_DN7084_c0_g1_i12 5713 5786 +;Gap=M74
scaffold75|size1059443	blastn	match_part	18548	18979	432	-	.	ID=scaffold75|size1059443:hsp:9562:3.12.0.0;Parent=scaffold75|size1059443:hit:5229:3.12.0.0;Target=TRINITY_DN7084_c0_g1_i12 5782 6213 +;Gap=M432
scaffold75|size1059443	blastn	match_part	18423	18457	35	-	.	ID=scaffold75|size1059443:hsp:9563:3.12.0.0;Parent=scaffold75|size1059443:hit:5229:3.12.0.0;Target=TRINITY_DN7084_c0_g1_i12 6212 6246 +;Gap=M35
scaffold75|size1059443	blastn	match_part	18157	18335	179	-	.	ID=scaffold75|size1059443:hsp:9564:3.12.0.0;Parent=scaffold75|size1059443:hit:5229:3.12.0.0;Target=TRINITY_DN7084_c0_g1_i12 6247 6425 +;Gap=M179
scaffold75|size1059443	blastn	match_part	16397	18041	1645	-	.	ID=scaffold75|size1059443:hsp:9565:3.12.0.0;Parent=scaffold75|size1059443:hit:5229:3.12.0.0;Target=TRINITY_DN7084_c0_g1_i12 6426 8070 +;Gap=M1645
scaffold75|size1059443	blastn	expressed_sequence_match	16424	20574	1618	+	.	ID=scaffold75|size1059443:hit:5230:3.12.0.0;Name=TRINITY_DN14187_c0_g1_i6;score=1618
scaffold75|size1059443	blastn	match_part	16424	18041	1618	+	.	ID=scaffold75|size1059443:hsp:9566:3.12.0.0;Parent=scaffold75|size1059443:hit:5230:3.12.0.0;Target=TRINITY_DN14187_c0_g1_i6 1 1618 +;Gap=M1618
scaffold75|size1059443	blastn	match_part	18163	18335	173	+	.	ID=scaffold75|size1059443:hsp:9567:3.12.0.0;Parent=scaffold75|size1059443:hit:5230:3.12.0.0;Target=TRINITY_DN14187_c0_g1_i6 1619 1791 +;Gap=M173
scaffold75|size1059443	blastn	match_part	18423	18457	35	+	.	ID=scaffold75|size1059443:hsp:9568:3.12.0.0;Parent=scaffold75|size1059443:hit:5230:3.12.0.0;Target=TRINITY_DN14187_c0_g1_i6 1792 1826 +;Gap=M35
scaffold75|size1059443	blastn	match_part	18548	18979	432	+	.	ID=scaffold75|size1059443:hsp:9569:3.12.0.0;Parent=scaffold75|size1059443:hit:5230:3.12.0.0;Target=TRINITY_DN14187_c0_g1_i6 1825 2256 +;Gap=M432
scaffold75|size1059443	blastn	match_part	19070	19292	223	+	.	ID=scaffold75|size1059443:hsp:9570:3.12.0.0;Parent=scaffold75|size1059443:hit:5230:3.12.0.0;Target=TRINITY_DN14187_c0_g1_i6 2252 2474 +;Gap=M223
scaffold75|size1059443	blastn	match_part	19368	19424	57	+	.	ID=scaffold75|size1059443:hsp:9571:3.12.0.0;Parent=scaffold75|size1059443:hit:5230:3.12.0.0;Target=TRINITY_DN14187_c0_g1_i6 2475 2531 +;Gap=M57
scaffold75|size1059443	blastn	match_part	19504	19938	435	+	.	ID=scaffold75|size1059443:hsp:9572:3.12.0.0;Parent=scaffold75|size1059443:hit:5230:3.12.0.0;Target=TRINITY_DN14187_c0_g1_i6 2531 2965 +;Gap=M435
scaffold75|size1059443	blastn	match_part	20012	20130	119	+	.	ID=scaffold75|size1059443:hsp:9573:3.12.0.0;Parent=scaffold75|size1059443:hit:5230:3.12.0.0;Target=TRINITY_DN14187_c0_g1_i6 2965 3083 +;Gap=M119
scaffold75|size1059443	blastn	match_part	20207	20574	368	+	.	ID=scaffold75|size1059443:hsp:9574:3.12.0.0;Parent=scaffold75|size1059443:hit:5230:3.12.0.0;Target=TRINITY_DN14187_c0_g1_i6 3082 3449 +;Gap=M368
scaffold75|size1059443	blastn	expressed_sequence_match	16397	25506	5300	-	.	ID=scaffold75|size1059443:hit:5231:3.12.0.0;Name=TRINITY_DN7084_c0_g1_i16;score=5300
scaffold75|size1059443	blastn	match_part	20207	25506	5300	-	.	ID=scaffold75|size1059443:hsp:9575:3.12.0.0;Parent=scaffold75|size1059443:hit:5231:3.12.0.0;Target=TRINITY_DN7084_c0_g1_i16 1 5300 +;Gap=M5300
scaffold75|size1059443	blastn	match_part	20012	20130	119	-	.	ID=scaffold75|size1059443:hsp:9576:3.12.0.0;Parent=scaffold75|size1059443:hit:5231:3.12.0.0;Target=TRINITY_DN7084_c0_g1_i16 5299 5417 +;Gap=M119
scaffold75|size1059443	blastn	match_part	19658	19938	281	-	.	ID=scaffold75|size1059443:hsp:9577:3.12.0.0;Parent=scaffold75|size1059443:hit:5231:3.12.0.0;Target=TRINITY_DN7084_c0_g1_i16 5417 5697 +;Gap=M281
scaffold75|size1059443	blastn	match_part	19504	19563	60	-	.	ID=scaffold75|size1059443:hsp:9578:3.12.0.0;Parent=scaffold75|size1059443:hit:5231:3.12.0.0;Target=TRINITY_DN7084_c0_g1_i16 5698 5757 +;Gap=M60
scaffold75|size1059443	blastn	match_part	19368	19424	57	-	.	ID=scaffold75|size1059443:hsp:9579:3.12.0.0;Parent=scaffold75|size1059443:hit:5231:3.12.0.0;Target=TRINITY_DN7084_c0_g1_i16 5757 5813 +;Gap=M57
scaffold75|size1059443	blastn	match_part	19220	19292	73	-	.	ID=scaffold75|size1059443:hsp:9580:3.12.0.0;Parent=scaffold75|size1059443:hit:5231:3.12.0.0;Target=TRINITY_DN7084_c0_g1_i16 5814 5886 +;Gap=M73
scaffold75|size1059443	blastn	match_part	19070	19143	74	-	.	ID=scaffold75|size1059443:hsp:9581:3.12.0.0;Parent=scaffold75|size1059443:hit:5231:3.12.0.0;Target=TRINITY_DN7084_c0_g1_i16 5886 5959 +;Gap=M74
scaffold75|size1059443	blastn	match_part	18548	18979	432	-	.	ID=scaffold75|size1059443:hsp:9582:3.12.0.0;Parent=scaffold75|size1059443:hit:5231:3.12.0.0;Target=TRINITY_DN7084_c0_g1_i16 5955 6386 +;Gap=M432
scaffold75|size1059443	blastn	match_part	18423	18457	35	-	.	ID=scaffold75|size1059443:hsp:9583:3.12.0.0;Parent=scaffold75|size1059443:hit:5231:3.12.0.0;Target=TRINITY_DN7084_c0_g1_i16 6385 6419 +;Gap=M35
scaffold75|size1059443	blastn	match_part	18157	18335	179	-	.	ID=scaffold75|size1059443:hsp:9584:3.12.0.0;Parent=scaffold75|size1059443:hit:5231:3.12.0.0;Target=TRINITY_DN7084_c0_g1_i16 6420 6598 +;Gap=M179
scaffold75|size1059443	blastn	match_part	16397	18041	1645	-	.	ID=scaffold75|size1059443:hsp:9585:3.12.0.0;Parent=scaffold75|size1059443:hit:5231:3.12.0.0;Target=TRINITY_DN7084_c0_g1_i16 6599 8243 +;Gap=M1645
scaffold75|size1059443	blastn	expressed_sequence_match	18319	20574	139	+	.	ID=scaffold75|size1059443:hit:5232:3.12.0.0;Name=TRINITY_DN14187_c0_g1_i7;score=139
scaffold75|size1059443	blastn	match_part	18319	18457	139	+	.	ID=scaffold75|size1059443:hsp:9586:3.12.0.0;Parent=scaffold75|size1059443:hit:5232:3.12.0.0;Target=TRINITY_DN14187_c0_g1_i7 1 139 +;Gap=M139
scaffold75|size1059443	blastn	match_part	18548	18979	432	+	.	ID=scaffold75|size1059443:hsp:9587:3.12.0.0;Parent=scaffold75|size1059443:hit:5232:3.12.0.0;Target=TRINITY_DN14187_c0_g1_i7 138 569 +;Gap=M432
scaffold75|size1059443	blastn	match_part	19070	19143	74	+	.	ID=scaffold75|size1059443:hsp:9588:3.12.0.0;Parent=scaffold75|size1059443:hit:5232:3.12.0.0;Target=TRINITY_DN14187_c0_g1_i7 565 638 +;Gap=M74
scaffold75|size1059443	blastn	match_part	19220	19292	73	+	.	ID=scaffold75|size1059443:hsp:9589:3.12.0.0;Parent=scaffold75|size1059443:hit:5232:3.12.0.0;Target=TRINITY_DN14187_c0_g1_i7 638 710 +;Gap=M73
scaffold75|size1059443	blastn	match_part	19368	19424	57	+	.	ID=scaffold75|size1059443:hsp:9590:3.12.0.0;Parent=scaffold75|size1059443:hit:5232:3.12.0.0;Target=TRINITY_DN14187_c0_g1_i7 711 767 +;Gap=M57
scaffold75|size1059443	blastn	match_part	19504	19563	60	+	.	ID=scaffold75|size1059443:hsp:9591:3.12.0.0;Parent=scaffold75|size1059443:hit:5232:3.12.0.0;Target=TRINITY_DN14187_c0_g1_i7 767 826 +;Gap=M60
scaffold75|size1059443	blastn	match_part	19658	19938	281	+	.	ID=scaffold75|size1059443:hsp:9592:3.12.0.0;Parent=scaffold75|size1059443:hit:5232:3.12.0.0;Target=TRINITY_DN14187_c0_g1_i7 827 1107 +;Gap=M281
scaffold75|size1059443	blastn	match_part	20012	20130	119	+	.	ID=scaffold75|size1059443:hsp:9593:3.12.0.0;Parent=scaffold75|size1059443:hit:5232:3.12.0.0;Target=TRINITY_DN14187_c0_g1_i7 1107 1225 +;Gap=M119
scaffold75|size1059443	blastn	match_part	20207	20574	368	+	.	ID=scaffold75|size1059443:hsp:9594:3.12.0.0;Parent=scaffold75|size1059443:hit:5232:3.12.0.0;Target=TRINITY_DN14187_c0_g1_i7 1224 1591 +;Gap=M368
scaffold75|size1059443	blastn	expressed_sequence_match	16424	20574	1618	+	.	ID=scaffold75|size1059443:hit:5233:3.12.0.0;Name=TRINITY_DN14187_c0_g1_i8;score=1618
scaffold75|size1059443	blastn	match_part	16424	18041	1618	+	.	ID=scaffold75|size1059443:hsp:9595:3.12.0.0;Parent=scaffold75|size1059443:hit:5233:3.12.0.0;Target=TRINITY_DN14187_c0_g1_i8 1 1618 +;Gap=M1618
scaffold75|size1059443	blastn	match_part	18163	18335	173	+	.	ID=scaffold75|size1059443:hsp:9596:3.12.0.0;Parent=scaffold75|size1059443:hit:5233:3.12.0.0;Target=TRINITY_DN14187_c0_g1_i8 1619 1791 +;Gap=M173
scaffold75|size1059443	blastn	match_part	18423	18457	35	+	.	ID=scaffold75|size1059443:hsp:9597:3.12.0.0;Parent=scaffold75|size1059443:hit:5233:3.12.0.0;Target=TRINITY_DN14187_c0_g1_i8 1792 1826 +;Gap=M35
scaffold75|size1059443	blastn	match_part	18548	18979	432	+	.	ID=scaffold75|size1059443:hsp:9598:3.12.0.0;Parent=scaffold75|size1059443:hit:5233:3.12.0.0;Target=TRINITY_DN14187_c0_g1_i8 1825 2256 +;Gap=M432
scaffold75|size1059443	blastn	match_part	19070	19292	223	+	.	ID=scaffold75|size1059443:hsp:9599:3.12.0.0;Parent=scaffold75|size1059443:hit:5233:3.12.0.0;Target=TRINITY_DN14187_c0_g1_i8 2252 2474 +;Gap=M223
scaffold75|size1059443	blastn	match_part	19368	19424	57	+	.	ID=scaffold75|size1059443:hsp:9600:3.12.0.0;Parent=scaffold75|size1059443:hit:5233:3.12.0.0;Target=TRINITY_DN14187_c0_g1_i8 2475 2531 +;Gap=M57
scaffold75|size1059443	blastn	match_part	19504	19563	60	+	.	ID=scaffold75|size1059443:hsp:9601:3.12.0.0;Parent=scaffold75|size1059443:hit:5233:3.12.0.0;Target=TRINITY_DN14187_c0_g1_i8 2531 2590 +;Gap=M60
scaffold75|size1059443	blastn	match_part	19658	19938	281	+	.	ID=scaffold75|size1059443:hsp:9602:3.12.0.0;Parent=scaffold75|size1059443:hit:5233:3.12.0.0;Target=TRINITY_DN14187_c0_g1_i8 2591 2871 +;Gap=M281
scaffold75|size1059443	blastn	match_part	20012	20130	119	+	.	ID=scaffold75|size1059443:hsp:9603:3.12.0.0;Parent=scaffold75|size1059443:hit:5233:3.12.0.0;Target=TRINITY_DN14187_c0_g1_i8 2871 2989 +;Gap=M119
scaffold75|size1059443	blastn	match_part	20207	20574	368	+	.	ID=scaffold75|size1059443:hsp:9604:3.12.0.0;Parent=scaffold75|size1059443:hit:5233:3.12.0.0;Target=TRINITY_DN14187_c0_g1_i8 2988 3355 +;Gap=M368
scaffold75|size1059443	blastn	expressed_sequence_match	16424	20574	1618	+	.	ID=scaffold75|size1059443:hit:5234:3.12.0.0;Name=TRINITY_DN14187_c0_g1_i9;score=1618
scaffold75|size1059443	blastn	match_part	16424	18041	1618	+	.	ID=scaffold75|size1059443:hsp:9605:3.12.0.0;Parent=scaffold75|size1059443:hit:5234:3.12.0.0;Target=TRINITY_DN14187_c0_g1_i9 1 1618 +;Gap=M1618
scaffold75|size1059443	blastn	match_part	18163	18335	173	+	.	ID=scaffold75|size1059443:hsp:9606:3.12.0.0;Parent=scaffold75|size1059443:hit:5234:3.12.0.0;Target=TRINITY_DN14187_c0_g1_i9 1619 1791 +;Gap=M173
scaffold75|size1059443	blastn	match_part	18423	18457	35	+	.	ID=scaffold75|size1059443:hsp:9607:3.12.0.0;Parent=scaffold75|size1059443:hit:5234:3.12.0.0;Target=TRINITY_DN14187_c0_g1_i9 1792 1826 +;Gap=M35
scaffold75|size1059443	blastn	match_part	18548	18979	432	+	.	ID=scaffold75|size1059443:hsp:9608:3.12.0.0;Parent=scaffold75|size1059443:hit:5234:3.12.0.0;Target=TRINITY_DN14187_c0_g1_i9 1825 2256 +;Gap=M432
scaffold75|size1059443	blastn	match_part	19070	19292	223	+	.	ID=scaffold75|size1059443:hsp:9609:3.12.0.0;Parent=scaffold75|size1059443:hit:5234:3.12.0.0;Target=TRINITY_DN14187_c0_g1_i9 2252 2474 +;Gap=M223
scaffold75|size1059443	blastn	match_part	19368	19424	57	+	.	ID=scaffold75|size1059443:hsp:9610:3.12.0.0;Parent=scaffold75|size1059443:hit:5234:3.12.0.0;Target=TRINITY_DN14187_c0_g1_i9 2475 2531 +;Gap=M57
scaffold75|size1059443	blastn	match_part	19504	19563	60	+	.	ID=scaffold75|size1059443:hsp:9611:3.12.0.0;Parent=scaffold75|size1059443:hit:5234:3.12.0.0;Target=TRINITY_DN14187_c0_g1_i9 2531 2590 +;Gap=M60
scaffold75|size1059443	blastn	match_part	19658	19938	281	+	.	ID=scaffold75|size1059443:hsp:9612:3.12.0.0;Parent=scaffold75|size1059443:hit:5234:3.12.0.0;Target=TRINITY_DN14187_c0_g1_i9 2591 2871 +;Gap=M281
scaffold75|size1059443	blastn	match_part	20012	20574	563	+	.	ID=scaffold75|size1059443:hsp:9613:3.12.0.0;Parent=scaffold75|size1059443:hit:5234:3.12.0.0;Target=TRINITY_DN14187_c0_g1_i9 2871 3433 +;Gap=M563
scaffold75|size1059443	blastn	expressed_sequence_match	23787	25504	817	+	.	ID=scaffold75|size1059443:hit:5235:3.12.0.0;Name=TRINITY_DN8922_c0_g1_i1;score=817
scaffold75|size1059443	blastn	match_part	23787	24603	817	+	.	ID=scaffold75|size1059443:hsp:9614:3.12.0.0;Parent=scaffold75|size1059443:hit:5235:3.12.0.0;Target=TRINITY_DN8922_c0_g1_i1 14 830 +;Gap=M817
scaffold75|size1059443	blastn	match_part	24680	24852	173	+	.	ID=scaffold75|size1059443:hsp:9615:3.12.0.0;Parent=scaffold75|size1059443:hit:5235:3.12.0.0;Target=TRINITY_DN8922_c0_g1_i1 829 1001 +;Gap=M173
scaffold75|size1059443	blastn	match_part	24947	25504	558	+	.	ID=scaffold75|size1059443:hsp:9616:3.12.0.0;Parent=scaffold75|size1059443:hit:5235:3.12.0.0;Target=TRINITY_DN8922_c0_g1_i1 1000 1557 +;Gap=M558
scaffold75|size1059443	blastn	expressed_sequence_match	20085	25507	165	-	.	ID=scaffold75|size1059443:hit:5236:3.12.0.0;Name=TRINITY_DN12702_c0_g1_i1;score=165
scaffold75|size1059443	blastn	match_part	25343	25507	165	-	.	ID=scaffold75|size1059443:hsp:9617:3.12.0.0;Parent=scaffold75|size1059443:hit:5236:3.12.0.0;Target=TRINITY_DN12702_c0_g1_i1 1 165 +;Gap=M165
scaffold75|size1059443	blastn	match_part	20085	24824	4734	-	.	ID=scaffold75|size1059443:hsp:9618:3.12.0.0;Parent=scaffold75|size1059443:hit:5236:3.12.0.0;Target=TRINITY_DN12702_c0_g1_i1 166 4905 +;Gap=M4740
scaffold75|size1059443	blastn	expressed_sequence_match	16397	25506	164	-	.	ID=scaffold75|size1059443:hit:5237:3.12.0.0;Name=TRINITY_DN7084_c0_g1_i1;score=164
scaffold75|size1059443	blastn	match_part	25343	25506	164	-	.	ID=scaffold75|size1059443:hsp:9619:3.12.0.0;Parent=scaffold75|size1059443:hit:5237:3.12.0.0;Target=TRINITY_DN7084_c0_g1_i1 1 164 +;Gap=M164
scaffold75|size1059443	blastn	match_part	20207	24824	4618	-	.	ID=scaffold75|size1059443:hsp:9620:3.12.0.0;Parent=scaffold75|size1059443:hit:5237:3.12.0.0;Target=TRINITY_DN7084_c0_g1_i1 165 4782 +;Gap=M4618
scaffold75|size1059443	blastn	match_part	20012	20130	119	-	.	ID=scaffold75|size1059443:hsp:9621:3.12.0.0;Parent=scaffold75|size1059443:hit:5237:3.12.0.0;Target=TRINITY_DN7084_c0_g1_i1 4781 4899 +;Gap=M119
scaffold75|size1059443	blastn	match_part	19658	19938	281	-	.	ID=scaffold75|size1059443:hsp:9622:3.12.0.0;Parent=scaffold75|size1059443:hit:5237:3.12.0.0;Target=TRINITY_DN7084_c0_g1_i1 4899 5179 +;Gap=M281
scaffold75|size1059443	blastn	match_part	19504	19563	60	-	.	ID=scaffold75|size1059443:hsp:9623:3.12.0.0;Parent=scaffold75|size1059443:hit:5237:3.12.0.0;Target=TRINITY_DN7084_c0_g1_i1 5180 5239 +;Gap=M60
scaffold75|size1059443	blastn	match_part	19368	19424	57	-	.	ID=scaffold75|size1059443:hsp:9624:3.12.0.0;Parent=scaffold75|size1059443:hit:5237:3.12.0.0;Target=TRINITY_DN7084_c0_g1_i1 5239 5295 +;Gap=M57
scaffold75|size1059443	blastn	match_part	19220	19292	73	-	.	ID=scaffold75|size1059443:hsp:9625:3.12.0.0;Parent=scaffold75|size1059443:hit:5237:3.12.0.0;Target=TRINITY_DN7084_c0_g1_i1 5296 5368 +;Gap=M73
scaffold75|size1059443	blastn	match_part	19070	19143	74	-	.	ID=scaffold75|size1059443:hsp:9626:3.12.0.0;Parent=scaffold75|size1059443:hit:5237:3.12.0.0;Target=TRINITY_DN7084_c0_g1_i1 5368 5441 +;Gap=M74
scaffold75|size1059443	blastn	match_part	18548	18979	432	-	.	ID=scaffold75|size1059443:hsp:9627:3.12.0.0;Parent=scaffold75|size1059443:hit:5237:3.12.0.0;Target=TRINITY_DN7084_c0_g1_i1 5437 5868 +;Gap=M432
scaffold75|size1059443	blastn	match_part	18423	18457	35	-	.	ID=scaffold75|size1059443:hsp:9628:3.12.0.0;Parent=scaffold75|size1059443:hit:5237:3.12.0.0;Target=TRINITY_DN7084_c0_g1_i1 5867 5901 +;Gap=M35
scaffold75|size1059443	blastn	match_part	18163	18335	173	-	.	ID=scaffold75|size1059443:hsp:9629:3.12.0.0;Parent=scaffold75|size1059443:hit:5237:3.12.0.0;Target=TRINITY_DN7084_c0_g1_i1 5902 6074 +;Gap=M173
scaffold75|size1059443	blastn	match_part	16397	18041	1645	-	.	ID=scaffold75|size1059443:hsp:9630:3.12.0.0;Parent=scaffold75|size1059443:hit:5237:3.12.0.0;Target=TRINITY_DN7084_c0_g1_i1 6075 7719 +;Gap=M1645
scaffold75|size1059443	blastn	expressed_sequence_match	16424	20574	1618	+	.	ID=scaffold75|size1059443:hit:5238:3.12.0.0;Name=TRINITY_DN14187_c0_g1_i10;score=1618
scaffold75|size1059443	blastn	match_part	16424	18041	1618	+	.	ID=scaffold75|size1059443:hsp:9631:3.12.0.0;Parent=scaffold75|size1059443:hit:5238:3.12.0.0;Target=TRINITY_DN14187_c0_g1_i10 1 1618 +;Gap=M1618
scaffold75|size1059443	blastn	match_part	18163	18335	173	+	.	ID=scaffold75|size1059443:hsp:9632:3.12.0.0;Parent=scaffold75|size1059443:hit:5238:3.12.0.0;Target=TRINITY_DN14187_c0_g1_i10 1619 1791 +;Gap=M173
scaffold75|size1059443	blastn	match_part	18423	18457	35	+	.	ID=scaffold75|size1059443:hsp:9633:3.12.0.0;Parent=scaffold75|size1059443:hit:5238:3.12.0.0;Target=TRINITY_DN14187_c0_g1_i10 1792 1826 +;Gap=M35
scaffold75|size1059443	blastn	match_part	18548	18979	432	+	.	ID=scaffold75|size1059443:hsp:9634:3.12.0.0;Parent=scaffold75|size1059443:hit:5238:3.12.0.0;Target=TRINITY_DN14187_c0_g1_i10 1825 2256 +;Gap=M432
scaffold75|size1059443	blastn	match_part	19070	19143	74	+	.	ID=scaffold75|size1059443:hsp:9635:3.12.0.0;Parent=scaffold75|size1059443:hit:5238:3.12.0.0;Target=TRINITY_DN14187_c0_g1_i10 2252 2325 +;Gap=M74
scaffold75|size1059443	blastn	match_part	19220	19292	73	+	.	ID=scaffold75|size1059443:hsp:9636:3.12.0.0;Parent=scaffold75|size1059443:hit:5238:3.12.0.0;Target=TRINITY_DN14187_c0_g1_i10 2325 2397 +;Gap=M73
scaffold75|size1059443	blastn	match_part	19368	19424	57	+	.	ID=scaffold75|size1059443:hsp:9637:3.12.0.0;Parent=scaffold75|size1059443:hit:5238:3.12.0.0;Target=TRINITY_DN14187_c0_g1_i10 2398 2454 +;Gap=M57
scaffold75|size1059443	blastn	match_part	19504	19563	60	+	.	ID=scaffold75|size1059443:hsp:9638:3.12.0.0;Parent=scaffold75|size1059443:hit:5238:3.12.0.0;Target=TRINITY_DN14187_c0_g1_i10 2454 2513 +;Gap=M60
scaffold75|size1059443	blastn	match_part	19658	19938	281	+	.	ID=scaffold75|size1059443:hsp:9639:3.12.0.0;Parent=scaffold75|size1059443:hit:5238:3.12.0.0;Target=TRINITY_DN14187_c0_g1_i10 2514 2794 +;Gap=M281
scaffold75|size1059443	blastn	match_part	20012	20574	563	+	.	ID=scaffold75|size1059443:hsp:9640:3.12.0.0;Parent=scaffold75|size1059443:hit:5238:3.12.0.0;Target=TRINITY_DN14187_c0_g1_i10 2794 3356 +;Gap=M563
scaffold75|size1059443	blastn	expressed_sequence_match	20085	25507	5417	-	.	ID=scaffold75|size1059443:hit:5239:3.12.0.0;Name=TRINITY_DN12702_c0_g1_i2;score=5417
scaffold75|size1059443	blastn	match_part	20085	25507	5417	-	.	ID=scaffold75|size1059443:hsp:9641:3.12.0.0;Parent=scaffold75|size1059443:hit:5239:3.12.0.0;Target=TRINITY_DN12702_c0_g1_i2 1 5423 +;Gap=M5423
scaffold75|size1059443	blastn	expressed_sequence_match	16397	25506	164	-	.	ID=scaffold75|size1059443:hit:5240:3.12.0.0;Name=TRINITY_DN7084_c0_g1_i3;score=164
scaffold75|size1059443	blastn	match_part	25343	25506	164	-	.	ID=scaffold75|size1059443:hsp:9642:3.12.0.0;Parent=scaffold75|size1059443:hit:5240:3.12.0.0;Target=TRINITY_DN7084_c0_g1_i3 1 164 +;Gap=M164
scaffold75|size1059443	blastn	match_part	21745	24824	3080	-	.	ID=scaffold75|size1059443:hsp:9643:3.12.0.0;Parent=scaffold75|size1059443:hit:5240:3.12.0.0;Target=TRINITY_DN7084_c0_g1_i3 165 3244 +;Gap=M3080
scaffold75|size1059443	blastn	match_part	20207	21668	1462	-	.	ID=scaffold75|size1059443:hsp:9644:3.12.0.0;Parent=scaffold75|size1059443:hit:5240:3.12.0.0;Target=TRINITY_DN7084_c0_g1_i3 3244 4705 +;Gap=M1462
scaffold75|size1059443	blastn	match_part	19658	20130	473	-	.	ID=scaffold75|size1059443:hsp:9645:3.12.0.0;Parent=scaffold75|size1059443:hit:5240:3.12.0.0;Target=TRINITY_DN7084_c0_g1_i3 4704 5176 +;Gap=M473
scaffold75|size1059443	blastn	match_part	19504	19563	60	-	.	ID=scaffold75|size1059443:hsp:9646:3.12.0.0;Parent=scaffold75|size1059443:hit:5240:3.12.0.0;Target=TRINITY_DN7084_c0_g1_i3 5177 5236 +;Gap=M60
scaffold75|size1059443	blastn	match_part	19368	19424	57	-	.	ID=scaffold75|size1059443:hsp:9647:3.12.0.0;Parent=scaffold75|size1059443:hit:5240:3.12.0.0;Target=TRINITY_DN7084_c0_g1_i3 5236 5292 +;Gap=M57
scaffold75|size1059443	blastn	match_part	19220	19292	73	-	.	ID=scaffold75|size1059443:hsp:9648:3.12.0.0;Parent=scaffold75|size1059443:hit:5240:3.12.0.0;Target=TRINITY_DN7084_c0_g1_i3 5293 5365 +;Gap=M73
scaffold75|size1059443	blastn	match_part	19070	19143	74	-	.	ID=scaffold75|size1059443:hsp:9649:3.12.0.0;Parent=scaffold75|size1059443:hit:5240:3.12.0.0;Target=TRINITY_DN7084_c0_g1_i3 5365 5438 +;Gap=M74
scaffold75|size1059443	blastn	match_part	18548	18979	432	-	.	ID=scaffold75|size1059443:hsp:9650:3.12.0.0;Parent=scaffold75|size1059443:hit:5240:3.12.0.0;Target=TRINITY_DN7084_c0_g1_i3 5434 5865 +;Gap=M432
scaffold75|size1059443	blastn	match_part	18423	18457	35	-	.	ID=scaffold75|size1059443:hsp:9651:3.12.0.0;Parent=scaffold75|size1059443:hit:5240:3.12.0.0;Target=TRINITY_DN7084_c0_g1_i3 5864 5898 +;Gap=M35
scaffold75|size1059443	blastn	match_part	18157	18335	179	-	.	ID=scaffold75|size1059443:hsp:9652:3.12.0.0;Parent=scaffold75|size1059443:hit:5240:3.12.0.0;Target=TRINITY_DN7084_c0_g1_i3 5899 6077 +;Gap=M179
scaffold75|size1059443	blastn	match_part	16397	18041	1645	-	.	ID=scaffold75|size1059443:hsp:9653:3.12.0.0;Parent=scaffold75|size1059443:hit:5240:3.12.0.0;Target=TRINITY_DN7084_c0_g1_i3 6078 7722 +;Gap=M1645
scaffold75|size1059443	blastn	expressed_sequence_match	16424	20574	1912	+	.	ID=scaffold75|size1059443:hit:5241:3.12.0.0;Name=TRINITY_DN14187_c0_g1_i11;score=1912
scaffold75|size1059443	blastn	match_part	16424	18335	1912	+	.	ID=scaffold75|size1059443:hsp:9654:3.12.0.0;Parent=scaffold75|size1059443:hit:5241:3.12.0.0;Target=TRINITY_DN14187_c0_g1_i11 1 1912 +;Gap=M1912
scaffold75|size1059443	blastn	match_part	18423	18457	35	+	.	ID=scaffold75|size1059443:hsp:9655:3.12.0.0;Parent=scaffold75|size1059443:hit:5241:3.12.0.0;Target=TRINITY_DN14187_c0_g1_i11 1913 1947 +;Gap=M35
scaffold75|size1059443	blastn	match_part	18548	18979	432	+	.	ID=scaffold75|size1059443:hsp:9656:3.12.0.0;Parent=scaffold75|size1059443:hit:5241:3.12.0.0;Target=TRINITY_DN14187_c0_g1_i11 1946 2377 +;Gap=M432
scaffold75|size1059443	blastn	match_part	19070	19292	223	+	.	ID=scaffold75|size1059443:hsp:9657:3.12.0.0;Parent=scaffold75|size1059443:hit:5241:3.12.0.0;Target=TRINITY_DN14187_c0_g1_i11 2373 2595 +;Gap=M223
scaffold75|size1059443	blastn	match_part	19368	19424	57	+	.	ID=scaffold75|size1059443:hsp:9658:3.12.0.0;Parent=scaffold75|size1059443:hit:5241:3.12.0.0;Target=TRINITY_DN14187_c0_g1_i11 2596 2652 +;Gap=M57
scaffold75|size1059443	blastn	match_part	19504	19563	60	+	.	ID=scaffold75|size1059443:hsp:9659:3.12.0.0;Parent=scaffold75|size1059443:hit:5241:3.12.0.0;Target=TRINITY_DN14187_c0_g1_i11 2652 2711 +;Gap=M60
scaffold75|size1059443	blastn	match_part	19658	19938	281	+	.	ID=scaffold75|size1059443:hsp:9660:3.12.0.0;Parent=scaffold75|size1059443:hit:5241:3.12.0.0;Target=TRINITY_DN14187_c0_g1_i11 2712 2992 +;Gap=M281
scaffold75|size1059443	blastn	match_part	20012	20130	119	+	.	ID=scaffold75|size1059443:hsp:9661:3.12.0.0;Parent=scaffold75|size1059443:hit:5241:3.12.0.0;Target=TRINITY_DN14187_c0_g1_i11 2992 3110 +;Gap=M119
scaffold75|size1059443	blastn	match_part	20207	20574	368	+	.	ID=scaffold75|size1059443:hsp:9662:3.12.0.0;Parent=scaffold75|size1059443:hit:5241:3.12.0.0;Target=TRINITY_DN14187_c0_g1_i11 3109 3476 +;Gap=M368
scaffold75|size1059443	blastn	expressed_sequence_match	16397	25506	164	-	.	ID=scaffold75|size1059443:hit:5242:3.12.0.0;Name=TRINITY_DN7084_c0_g1_i5;score=164
scaffold75|size1059443	blastn	match_part	25343	25506	164	-	.	ID=scaffold75|size1059443:hsp:9663:3.12.0.0;Parent=scaffold75|size1059443:hit:5242:3.12.0.0;Target=TRINITY_DN7084_c0_g1_i5 1 164 +;Gap=M164
scaffold75|size1059443	blastn	match_part	21745	24824	3080	-	.	ID=scaffold75|size1059443:hsp:9664:3.12.0.0;Parent=scaffold75|size1059443:hit:5242:3.12.0.0;Target=TRINITY_DN7084_c0_g1_i5 165 3244 +;Gap=M3080
scaffold75|size1059443	blastn	match_part	20207	21668	1462	-	.	ID=scaffold75|size1059443:hsp:9665:3.12.0.0;Parent=scaffold75|size1059443:hit:5242:3.12.0.0;Target=TRINITY_DN7084_c0_g1_i5 3244 4705 +;Gap=M1462
scaffold75|size1059443	blastn	match_part	20012	20130	119	-	.	ID=scaffold75|size1059443:hsp:9666:3.12.0.0;Parent=scaffold75|size1059443:hit:5242:3.12.0.0;Target=TRINITY_DN7084_c0_g1_i5 4704 4822 +;Gap=M119
scaffold75|size1059443	blastn	match_part	19658	19938	281	-	.	ID=scaffold75|size1059443:hsp:9667:3.12.0.0;Parent=scaffold75|size1059443:hit:5242:3.12.0.0;Target=TRINITY_DN7084_c0_g1_i5 4822 5102 +;Gap=M281
scaffold75|size1059443	blastn	match_part	19504	19563	60	-	.	ID=scaffold75|size1059443:hsp:9668:3.12.0.0;Parent=scaffold75|size1059443:hit:5242:3.12.0.0;Target=TRINITY_DN7084_c0_g1_i5 5103 5162 +;Gap=M60
scaffold75|size1059443	blastn	match_part	19368	19424	57	-	.	ID=scaffold75|size1059443:hsp:9669:3.12.0.0;Parent=scaffold75|size1059443:hit:5242:3.12.0.0;Target=TRINITY_DN7084_c0_g1_i5 5162 5218 +;Gap=M57
scaffold75|size1059443	blastn	match_part	19220	19292	73	-	.	ID=scaffold75|size1059443:hsp:9670:3.12.0.0;Parent=scaffold75|size1059443:hit:5242:3.12.0.0;Target=TRINITY_DN7084_c0_g1_i5 5219 5291 +;Gap=M73
scaffold75|size1059443	blastn	match_part	19070	19143	74	-	.	ID=scaffold75|size1059443:hsp:9671:3.12.0.0;Parent=scaffold75|size1059443:hit:5242:3.12.0.0;Target=TRINITY_DN7084_c0_g1_i5 5291 5364 +;Gap=M74
scaffold75|size1059443	blastn	match_part	18548	18979	432	-	.	ID=scaffold75|size1059443:hsp:9672:3.12.0.0;Parent=scaffold75|size1059443:hit:5242:3.12.0.0;Target=TRINITY_DN7084_c0_g1_i5 5360 5791 +;Gap=M432
scaffold75|size1059443	blastn	match_part	18423	18457	35	-	.	ID=scaffold75|size1059443:hsp:9673:3.12.0.0;Parent=scaffold75|size1059443:hit:5242:3.12.0.0;Target=TRINITY_DN7084_c0_g1_i5 5790 5824 +;Gap=M35
scaffold75|size1059443	blastn	match_part	18163	18335	173	-	.	ID=scaffold75|size1059443:hsp:9674:3.12.0.0;Parent=scaffold75|size1059443:hit:5242:3.12.0.0;Target=TRINITY_DN7084_c0_g1_i5 5825 5997 +;Gap=M173
scaffold75|size1059443	blastn	match_part	16397	18041	1645	-	.	ID=scaffold75|size1059443:hsp:9675:3.12.0.0;Parent=scaffold75|size1059443:hit:5242:3.12.0.0;Target=TRINITY_DN7084_c0_g1_i5 5998 7642 +;Gap=M1645
scaffold75|size1059443	blastn	expressed_sequence_match	16424	20574	1618	+	.	ID=scaffold75|size1059443:hit:5243:3.12.0.0;Name=TRINITY_DN14187_c0_g1_i1;score=1618
scaffold75|size1059443	blastn	match_part	16424	18041	1618	+	.	ID=scaffold75|size1059443:hsp:9676:3.12.0.0;Parent=scaffold75|size1059443:hit:5243:3.12.0.0;Target=TRINITY_DN14187_c0_g1_i1 1 1618 +;Gap=M1618
scaffold75|size1059443	blastn	match_part	18163	18335	173	+	.	ID=scaffold75|size1059443:hsp:9677:3.12.0.0;Parent=scaffold75|size1059443:hit:5243:3.12.0.0;Target=TRINITY_DN14187_c0_g1_i1 1619 1791 +;Gap=M173
scaffold75|size1059443	blastn	match_part	18423	18979	557	+	.	ID=scaffold75|size1059443:hsp:9678:3.12.0.0;Parent=scaffold75|size1059443:hit:5243:3.12.0.0;Target=TRINITY_DN14187_c0_g1_i1 1792 2348 +;Gap=M557
scaffold75|size1059443	blastn	match_part	19070	19143	74	+	.	ID=scaffold75|size1059443:hsp:9679:3.12.0.0;Parent=scaffold75|size1059443:hit:5243:3.12.0.0;Target=TRINITY_DN14187_c0_g1_i1 2344 2417 +;Gap=M74
scaffold75|size1059443	blastn	match_part	19220	19292	73	+	.	ID=scaffold75|size1059443:hsp:9680:3.12.0.0;Parent=scaffold75|size1059443:hit:5243:3.12.0.0;Target=TRINITY_DN14187_c0_g1_i1 2417 2489 +;Gap=M73
scaffold75|size1059443	blastn	match_part	19368	19424	57	+	.	ID=scaffold75|size1059443:hsp:9681:3.12.0.0;Parent=scaffold75|size1059443:hit:5243:3.12.0.0;Target=TRINITY_DN14187_c0_g1_i1 2490 2546 +;Gap=M57
scaffold75|size1059443	blastn	match_part	19504	19563	60	+	.	ID=scaffold75|size1059443:hsp:9682:3.12.0.0;Parent=scaffold75|size1059443:hit:5243:3.12.0.0;Target=TRINITY_DN14187_c0_g1_i1 2546 2605 +;Gap=M60
scaffold75|size1059443	blastn	match_part	19658	19938	281	+	.	ID=scaffold75|size1059443:hsp:9683:3.12.0.0;Parent=scaffold75|size1059443:hit:5243:3.12.0.0;Target=TRINITY_DN14187_c0_g1_i1 2606 2886 +;Gap=M281
scaffold75|size1059443	blastn	match_part	20012	20130	119	+	.	ID=scaffold75|size1059443:hsp:9684:3.12.0.0;Parent=scaffold75|size1059443:hit:5243:3.12.0.0;Target=TRINITY_DN14187_c0_g1_i1 2886 3004 +;Gap=M119
scaffold75|size1059443	blastn	match_part	20207	20574	368	+	.	ID=scaffold75|size1059443:hsp:9685:3.12.0.0;Parent=scaffold75|size1059443:hit:5243:3.12.0.0;Target=TRINITY_DN14187_c0_g1_i1 3003 3370 +;Gap=M368
scaffold75|size1059443	blastn	expressed_sequence_match	19658	20574	917	+	.	ID=scaffold75|size1059443:hit:5244:3.12.0.0;Name=TRINITY_DN14187_c0_g1_i12;score=917
scaffold75|size1059443	blastn	match_part	19658	20574	917	+	.	ID=scaffold75|size1059443:hsp:9686:3.12.0.0;Parent=scaffold75|size1059443:hit:5244:3.12.0.0;Target=TRINITY_DN14187_c0_g1_i12 1 917 +;Gap=M917
scaffold75|size1059443	blastn	expressed_sequence_match	37459	39802	2334	-	.	ID=scaffold75|size1059443:hit:5245:3.12.0.0;Name=TRINITY_DN4290_c0_g1_i2;score=2334
scaffold75|size1059443	blastn	match_part	37459	39802	2334	-	.	ID=scaffold75|size1059443:hsp:9687:3.12.0.0;Parent=scaffold75|size1059443:hit:5245:3.12.0.0;Target=TRINITY_DN4290_c0_g1_i2 1 2345 +;Gap=M2344
scaffold75|size1059443	blastn	expressed_sequence_match	42630	42797	68	+	.	ID=scaffold75|size1059443:hit:5246:3.12.0.0;Name=TRINITY_DN20649_c0_g1_i1;score=68
scaffold75|size1059443	blastn	match_part	42630	42797	68	+	.	ID=scaffold75|size1059443:hsp:9688:3.12.0.0;Parent=scaffold75|size1059443:hit:5246:3.12.0.0;Target=TRINITY_DN20649_c0_g1_i1 77 245 +;Gap=M168
scaffold75|size1059443	blastn	expressed_sequence_match	42630	42797	61	+	.	ID=scaffold75|size1059443:hit:5247:3.12.0.0;Name=TRINITY_DN10361_c0_g2_i1;score=61
scaffold75|size1059443	blastn	match_part	42630	42708	61	+	.	ID=scaffold75|size1059443:hsp:9689:3.12.0.0;Parent=scaffold75|size1059443:hit:5247:3.12.0.0;Target=TRINITY_DN10361_c0_g2_i1 120 198 +;Gap=M79
scaffold75|size1059443	blastn	match_part	42718	42797	38	+	.	ID=scaffold75|size1059443:hsp:9690:3.12.0.0;Parent=scaffold75|size1059443:hit:5247:3.12.0.0;Target=TRINITY_DN10361_c0_g2_i1 25 104 +;Gap=M80
scaffold75|size1059443	blastn	expressed_sequence_match	52195	52411	99	-	.	ID=scaffold75|size1059443:hit:5248:3.12.0.0;Name=TRINITY_DN8624_c0_g1_i1;score=99
scaffold75|size1059443	blastn	match_part	52195	52411	99	-	.	ID=scaffold75|size1059443:hsp:9691:3.12.0.0;Parent=scaffold75|size1059443:hit:5248:3.12.0.0;Target=TRINITY_DN8624_c0_g1_i1 4 221 +;Gap=M217
scaffold75|size1059443	blastn	expressed_sequence_match	51553	51958	32	+	.	ID=scaffold75|size1059443:hit:5249:3.12.0.0;Name=TRINITY_DN5341_c0_g1_i1;score=32
scaffold75|size1059443	blastn	match_part	51553	51596	32	+	.	ID=scaffold75|size1059443:hsp:9692:3.12.0.0;Parent=scaffold75|size1059443:hit:5249:3.12.0.0;Target=TRINITY_DN5341_c0_g1_i1 236 279 +;Gap=M44
scaffold75|size1059443	blastn	match_part	51627	51958	129	+	.	ID=scaffold75|size1059443:hsp:9693:3.12.0.0;Parent=scaffold75|size1059443:hit:5249:3.12.0.0;Target=TRINITY_DN5341_c0_g1_i1 310 638 +;Gap=M332
scaffold75|size1059443	blastn	expressed_sequence_match	51553	51958	32	+	.	ID=scaffold75|size1059443:hit:5250:3.12.0.0;Name=TRINITY_DN5341_c0_g1_i2;score=32
scaffold75|size1059443	blastn	match_part	51553	51596	32	+	.	ID=scaffold75|size1059443:hsp:9694:3.12.0.0;Parent=scaffold75|size1059443:hit:5250:3.12.0.0;Target=TRINITY_DN5341_c0_g1_i2 181 224 +;Gap=M44
scaffold75|size1059443	blastn	match_part	51627	51958	129	+	.	ID=scaffold75|size1059443:hsp:9695:3.12.0.0;Parent=scaffold75|size1059443:hit:5250:3.12.0.0;Target=TRINITY_DN5341_c0_g1_i2 255 583 +;Gap=M332
scaffold75|size1059443	blastn	expressed_sequence_match	51922	52677	356	+	.	ID=scaffold75|size1059443:hit:5251:3.12.0.0;Name=TRINITY_DN3754_c0_g1_i1;score=356
scaffold75|size1059443	blastn	match_part	51922	52677	356	+	.	ID=scaffold75|size1059443:hsp:9696:3.12.0.0;Parent=scaffold75|size1059443:hit:5251:3.12.0.0;Target=TRINITY_DN3754_c0_g1_i1 53 809 +;Gap=M756
scaffold75|size1059443	blastn	expressed_sequence_match	51553	51926	32	+	.	ID=scaffold75|size1059443:hit:5252:3.12.0.0;Name=TRINITY_DN18006_c1_g1_i1;score=32
scaffold75|size1059443	blastn	match_part	51553	51596	32	+	.	ID=scaffold75|size1059443:hsp:9697:3.12.0.0;Parent=scaffold75|size1059443:hit:5252:3.12.0.0;Target=TRINITY_DN18006_c1_g1_i1 175 218 +;Gap=M44
scaffold75|size1059443	blastn	match_part	51627	51926	127	+	.	ID=scaffold75|size1059443:hsp:9698:3.12.0.0;Parent=scaffold75|size1059443:hit:5252:3.12.0.0;Target=TRINITY_DN18006_c1_g1_i1 249 545 +;Gap=M300
scaffold75|size1059443	blastn	expressed_sequence_match	55111	55402	125	-	.	ID=scaffold75|size1059443:hit:5253:3.12.0.0;Name=TRINITY_DN14564_c0_g1_i1;score=125
scaffold75|size1059443	blastn	match_part	55111	55402	125	-	.	ID=scaffold75|size1059443:hsp:9699:3.12.0.0;Parent=scaffold75|size1059443:hit:5253:3.12.0.0;Target=TRINITY_DN14564_c0_g1_i1 4 294 +;Gap=M292
scaffold75|size1059443	blastn	expressed_sequence_match	55111	55298	56	-	.	ID=scaffold75|size1059443:hit:5254:3.12.0.0;Name=TRINITY_DN6466_c0_g5_i1;score=56
scaffold75|size1059443	blastn	match_part	55111	55298	56	-	.	ID=scaffold75|size1059443:hsp:9700:3.12.0.0;Parent=scaffold75|size1059443:hit:5254:3.12.0.0;Target=TRINITY_DN6466_c0_g5_i1 25 212 +;Gap=M188
scaffold75|size1059443	blastn	expressed_sequence_match	55859	56151	83	-	.	ID=scaffold75|size1059443:hit:5255:3.12.0.0;Name=TRINITY_DN15670_c0_g1_i1;score=83
scaffold75|size1059443	blastn	match_part	55859	56151	83	-	.	ID=scaffold75|size1059443:hsp:9701:3.12.0.0;Parent=scaffold75|size1059443:hit:5255:3.12.0.0;Target=TRINITY_DN15670_c0_g1_i1 16 308 +;Gap=M293
scaffold75|size1059443	blastn	expressed_sequence_match	55517	55614	50	-	.	ID=scaffold75|size1059443:hit:5256:3.12.0.0;Name=TRINITY_DN5576_c0_g3_i1;score=50
scaffold75|size1059443	blastn	match_part	55517	55614	50	-	.	ID=scaffold75|size1059443:hsp:9702:3.12.0.0;Parent=scaffold75|size1059443:hit:5256:3.12.0.0;Target=TRINITY_DN5576_c0_g3_i1 61 158 +;Gap=M98
scaffold75|size1059443	blastn	expressed_sequence_match	56242	56386	67	-	.	ID=scaffold75|size1059443:hit:5257:3.12.0.0;Name=TRINITY_DN9915_c2_g36_i1;score=67
scaffold75|size1059443	blastn	match_part	56242	56386	67	-	.	ID=scaffold75|size1059443:hsp:9703:3.12.0.0;Parent=scaffold75|size1059443:hit:5257:3.12.0.0;Target=TRINITY_DN9915_c2_g36_i1 3 147 +;Gap=M145
scaffold75|size1059443	blastn	expressed_sequence_match	56242	56523	90	-	.	ID=scaffold75|size1059443:hit:5258:3.12.0.0;Name=TRINITY_DN18025_c6_g1_i1;score=90
scaffold75|size1059443	blastn	match_part	56242	56523	90	-	.	ID=scaffold75|size1059443:hsp:9704:3.12.0.0;Parent=scaffold75|size1059443:hit:5258:3.12.0.0;Target=TRINITY_DN18025_c6_g1_i1 271 552 +;Gap=M282
scaffold75|size1059443	blastn	expressed_sequence_match	55591	55883	77	-	.	ID=scaffold75|size1059443:hit:5259:3.12.0.0;Name=TRINITY_DN17516_c2_g4_i1;score=77
scaffold75|size1059443	blastn	match_part	55735	55883	77	-	.	ID=scaffold75|size1059443:hsp:9705:3.12.0.0;Parent=scaffold75|size1059443:hit:5259:3.12.0.0;Target=TRINITY_DN17516_c2_g4_i1 2 150 +;Gap=M149
scaffold75|size1059443	blastn	match_part	55591	55632	36	-	.	ID=scaffold75|size1059443:hsp:9706:3.12.0.0;Parent=scaffold75|size1059443:hit:5259:3.12.0.0;Target=TRINITY_DN17516_c2_g4_i1 229 270 +;Gap=M42
scaffold75|size1059443	blastn	expressed_sequence_match	56242	56386	55	-	.	ID=scaffold75|size1059443:hit:5260:3.12.0.0;Name=TRINITY_DN9915_c2_g25_i2;score=55
scaffold75|size1059443	blastn	match_part	56242	56386	55	-	.	ID=scaffold75|size1059443:hsp:9707:3.12.0.0;Parent=scaffold75|size1059443:hit:5260:3.12.0.0;Target=TRINITY_DN9915_c2_g25_i2 48 192 +;Gap=M145
scaffold75|size1059443	blastn	expressed_sequence_match	56351	56550	116	-	.	ID=scaffold75|size1059443:hit:5261:3.12.0.0;Name=TRINITY_DN13285_c0_g1_i1;score=116
scaffold75|size1059443	blastn	match_part	56351	56550	116	-	.	ID=scaffold75|size1059443:hsp:9708:3.12.0.0;Parent=scaffold75|size1059443:hit:5261:3.12.0.0;Target=TRINITY_DN13285_c0_g1_i1 132 331 +;Gap=M200
scaffold75|size1059443	blastn	expressed_sequence_match	56243	56523	71	-	.	ID=scaffold75|size1059443:hit:5262:3.12.0.0;Name=TRINITY_DN9915_c2_g39_i1;score=71
scaffold75|size1059443	blastn	match_part	56243	56523	71	-	.	ID=scaffold75|size1059443:hsp:9709:3.12.0.0;Parent=scaffold75|size1059443:hit:5262:3.12.0.0;Target=TRINITY_DN9915_c2_g39_i1 14 294 +;Gap=M281
scaffold75|size1059443	blastn	expressed_sequence_match	55517	55749	95	-	.	ID=scaffold75|size1059443:hit:5263:3.12.0.0;Name=TRINITY_DN9915_c2_g10_i1;score=95
scaffold75|size1059443	blastn	match_part	55517	55749	95	-	.	ID=scaffold75|size1059443:hsp:9710:3.12.0.0;Parent=scaffold75|size1059443:hit:5263:3.12.0.0;Target=TRINITY_DN9915_c2_g10_i1 4 236 +;Gap=M233
scaffold75|size1059443	blastn	expressed_sequence_match	55820	56034	74	-	.	ID=scaffold75|size1059443:hit:5264:3.12.0.0;Name=TRINITY_DN3278_c0_g1_i1;score=74
scaffold75|size1059443	blastn	match_part	55820	56034	74	-	.	ID=scaffold75|size1059443:hsp:9711:3.12.0.0;Parent=scaffold75|size1059443:hit:5264:3.12.0.0;Target=TRINITY_DN3278_c0_g1_i1 5 221 +;Gap=M215
scaffold75|size1059443	blastn	expressed_sequence_match	55516	55749	72	-	.	ID=scaffold75|size1059443:hit:5265:3.12.0.0;Name=TRINITY_DN9915_c2_g43_i1;score=72
scaffold75|size1059443	blastn	match_part	55516	55749	72	-	.	ID=scaffold75|size1059443:hsp:9712:3.12.0.0;Parent=scaffold75|size1059443:hit:5265:3.12.0.0;Target=TRINITY_DN9915_c2_g43_i1 64 297 +;Gap=M234
scaffold75|size1059443	blastn	expressed_sequence_match	55664	55883	58	+	.	ID=scaffold75|size1059443:hit:5266:3.12.0.0;Name=TRINITY_DN5662_c0_g1_i2;score=58
scaffold75|size1059443	blastn	match_part	55664	55883	58	+	.	ID=scaffold75|size1059443:hsp:9713:3.12.0.0;Parent=scaffold75|size1059443:hit:5266:3.12.0.0;Target=TRINITY_DN5662_c0_g1_i2 5 224 +;Gap=M220
scaffold75|size1059443	blastn	expressed_sequence_match	55793	56007	77	-	.	ID=scaffold75|size1059443:hit:5267:3.12.0.0;Name=TRINITY_DN9915_c2_g11_i1;score=77
scaffold75|size1059443	blastn	match_part	55793	56007	77	-	.	ID=scaffold75|size1059443:hsp:9714:3.12.0.0;Parent=scaffold75|size1059443:hit:5267:3.12.0.0;Target=TRINITY_DN9915_c2_g11_i1 22 236 +;Gap=M215
scaffold75|size1059443	blastn	expressed_sequence_match	55793	56386	61	-	.	ID=scaffold75|size1059443:hit:5268:3.12.0.0;Name=TRINITY_DN9915_c2_g1_i3;score=61
scaffold75|size1059443	blastn	match_part	56242	56386	61	-	.	ID=scaffold75|size1059443:hsp:9715:3.12.0.0;Parent=scaffold75|size1059443:hit:5268:3.12.0.0;Target=TRINITY_DN9915_c2_g1_i3 7 151 +;Gap=M145
scaffold75|size1059443	blastn	match_part	55793	56013	59	-	.	ID=scaffold75|size1059443:hsp:9716:3.12.0.0;Parent=scaffold75|size1059443:hit:5268:3.12.0.0;Target=TRINITY_DN9915_c2_g1_i3 353 573 +;Gap=M221
scaffold75|size1059443	blastn	expressed_sequence_match	55499	55637	55	-	.	ID=scaffold75|size1059443:hit:5269:3.12.0.0;Name=TRINITY_DN12023_c0_g1_i1;score=55
scaffold75|size1059443	blastn	match_part	55499	55637	55	-	.	ID=scaffold75|size1059443:hsp:9717:3.12.0.0;Parent=scaffold75|size1059443:hit:5269:3.12.0.0;Target=TRINITY_DN12023_c0_g1_i1 21 159 +;Gap=M139
scaffold75|size1059443	blastn	expressed_sequence_match	55664	55864	51	-	.	ID=scaffold75|size1059443:hit:5270:3.12.0.0;Name=TRINITY_DN12744_c0_g1_i1;score=51
scaffold75|size1059443	blastn	match_part	55664	55864	51	-	.	ID=scaffold75|size1059443:hsp:9718:3.12.0.0;Parent=scaffold75|size1059443:hit:5270:3.12.0.0;Target=TRINITY_DN12744_c0_g1_i1 1 201 +;Gap=M201
scaffold75|size1059443	blastn	expressed_sequence_match	55814	55921	54	-	.	ID=scaffold75|size1059443:hit:5271:3.12.0.0;Name=TRINITY_DN12023_c0_g2_i1;score=54
scaffold75|size1059443	blastn	match_part	55814	55921	54	-	.	ID=scaffold75|size1059443:hsp:9719:3.12.0.0;Parent=scaffold75|size1059443:hit:5271:3.12.0.0;Target=TRINITY_DN12023_c0_g2_i1 1 108 +;Gap=M108
scaffold75|size1059443	blastn	expressed_sequence_match	55517	55635	53	-	.	ID=scaffold75|size1059443:hit:5272:3.12.0.0;Name=TRINITY_DN9915_c2_g3_i1;score=53
scaffold75|size1059443	blastn	match_part	55517	55635	53	-	.	ID=scaffold75|size1059443:hsp:9720:3.12.0.0;Parent=scaffold75|size1059443:hit:5272:3.12.0.0;Target=TRINITY_DN9915_c2_g3_i1 7 125 +;Gap=M119
scaffold75|size1059443	blastn	expressed_sequence_match	55516	56007	132	-	.	ID=scaffold75|size1059443:hit:5273:3.12.0.0;Name=TRINITY_DN9915_c2_g33_i1;score=132
scaffold75|size1059443	blastn	match_part	55516	56007	132	-	.	ID=scaffold75|size1059443:hsp:9721:3.12.0.0;Parent=scaffold75|size1059443:hit:5273:3.12.0.0;Target=TRINITY_DN9915_c2_g33_i1 63 554 +;Gap=M492
scaffold75|size1059443	blastn	expressed_sequence_match	55499	55716	92	-	.	ID=scaffold75|size1059443:hit:5274:3.12.0.0;Name=TRINITY_DN12023_c0_g3_i1;score=92
scaffold75|size1059443	blastn	match_part	55499	55716	92	-	.	ID=scaffold75|size1059443:hsp:9722:3.12.0.0;Parent=scaffold75|size1059443:hit:5274:3.12.0.0;Target=TRINITY_DN12023_c0_g3_i1 1 218 +;Gap=M218
scaffold75|size1059443	blastn	expressed_sequence_match	70346	71215	370	+	.	ID=scaffold75|size1059443:hit:5275:3.12.0.0;Name=TRINITY_DN15367_c0_g1_i2;score=370
scaffold75|size1059443	blastn	match_part	70346	70715	370	+	.	ID=scaffold75|size1059443:hsp:9723:3.12.0.0;Parent=scaffold75|size1059443:hit:5275:3.12.0.0;Target=TRINITY_DN15367_c0_g1_i2 1 370 +;Gap=M370
scaffold75|size1059443	blastn	match_part	70950	71215	266	+	.	ID=scaffold75|size1059443:hsp:9724:3.12.0.0;Parent=scaffold75|size1059443:hit:5275:3.12.0.0;Target=TRINITY_DN15367_c0_g1_i2 605 870 +;Gap=M266
scaffold75|size1059443	blastn	expressed_sequence_match	68259	71215	2457	+	.	ID=scaffold75|size1059443:hit:5276:3.12.0.0;Name=TRINITY_DN15547_c0_g1_i1;score=2457
scaffold75|size1059443	blastn	match_part	68259	70715	2457	+	.	ID=scaffold75|size1059443:hsp:9725:3.12.0.0;Parent=scaffold75|size1059443:hit:5276:3.12.0.0;Target=TRINITY_DN15547_c0_g1_i1 172 2628 +;Gap=M2457
scaffold75|size1059443	blastn	match_part	70950	71215	266	+	.	ID=scaffold75|size1059443:hsp:9726:3.12.0.0;Parent=scaffold75|size1059443:hit:5276:3.12.0.0;Target=TRINITY_DN15547_c0_g1_i1 2863 3128 +;Gap=M266
scaffold75|size1059443	blastn	expressed_sequence_match	69391	71215	255	-	.	ID=scaffold75|size1059443:hit:5277:3.12.0.0;Name=TRINITY_DN8861_c0_g1_i1;score=255
scaffold75|size1059443	blastn	match_part	70961	71215	255	-	.	ID=scaffold75|size1059443:hsp:9727:3.12.0.0;Parent=scaffold75|size1059443:hit:5277:3.12.0.0;Target=TRINITY_DN8861_c0_g1_i1 26 280 +;Gap=M255
scaffold75|size1059443	blastn	match_part	69391	70715	1325	-	.	ID=scaffold75|size1059443:hsp:9728:3.12.0.0;Parent=scaffold75|size1059443:hit:5277:3.12.0.0;Target=TRINITY_DN8861_c0_g1_i1 300 1624 +;Gap=M1325
scaffold75|size1059443	blastn	expressed_sequence_match	69391	71215	266	-	.	ID=scaffold75|size1059443:hit:5278:3.12.0.0;Name=TRINITY_DN8861_c0_g1_i2;score=266
scaffold75|size1059443	blastn	match_part	70950	71215	266	-	.	ID=scaffold75|size1059443:hsp:9729:3.12.0.0;Parent=scaffold75|size1059443:hit:5278:3.12.0.0;Target=TRINITY_DN8861_c0_g1_i2 26 291 +;Gap=M266
scaffold75|size1059443	blastn	match_part	69391	70715	1325	-	.	ID=scaffold75|size1059443:hsp:9730:3.12.0.0;Parent=scaffold75|size1059443:hit:5278:3.12.0.0;Target=TRINITY_DN8861_c0_g1_i2 526 1850 +;Gap=M1325
scaffold75|size1059443	blastn	expressed_sequence_match	68337	69362	1026	+	.	ID=scaffold75|size1059443:hit:5279:3.12.0.0;Name=TRINITY_DN17752_c0_g3_i1;score=1026
scaffold75|size1059443	blastn	match_part	68337	69362	1026	+	.	ID=scaffold75|size1059443:hsp:9731:3.12.0.0;Parent=scaffold75|size1059443:hit:5279:3.12.0.0;Target=TRINITY_DN17752_c0_g3_i1 1 1026 +;Gap=M1026
scaffold75|size1059443	blastn	expressed_sequence_match	70346	71215	370	+	.	ID=scaffold75|size1059443:hit:5280:3.12.0.0;Name=TRINITY_DN15367_c0_g1_i1;score=370
scaffold75|size1059443	blastn	match_part	70346	70715	370	+	.	ID=scaffold75|size1059443:hsp:9732:3.12.0.0;Parent=scaffold75|size1059443:hit:5280:3.12.0.0;Target=TRINITY_DN15367_c0_g1_i1 1 370 +;Gap=M370
scaffold75|size1059443	blastn	match_part	70950	71215	266	+	.	ID=scaffold75|size1059443:hsp:9733:3.12.0.0;Parent=scaffold75|size1059443:hit:5280:3.12.0.0;Target=TRINITY_DN15367_c0_g1_i1 605 870 +;Gap=M266
scaffold75|size1059443	blastn	expressed_sequence_match	71783	71953	159	+	.	ID=scaffold75|size1059443:hit:5281:3.12.0.0;Name=TRINITY_DN20911_c0_g1_i1;score=159
scaffold75|size1059443	blastn	match_part	71783	71953	159	+	.	ID=scaffold75|size1059443:hsp:9734:3.12.0.0;Parent=scaffold75|size1059443:hit:5281:3.12.0.0;Target=TRINITY_DN20911_c0_g1_i1 80 250 +;Gap=M171
scaffold75|size1059443	blastn	expressed_sequence_match	71783	71953	147	+	.	ID=scaffold75|size1059443:hit:5282:3.12.0.0;Name=TRINITY_DN11848_c0_g1_i1;score=147
scaffold75|size1059443	blastn	match_part	71783	71953	147	+	.	ID=scaffold75|size1059443:hsp:9735:3.12.0.0;Parent=scaffold75|size1059443:hit:5282:3.12.0.0;Target=TRINITY_DN11848_c0_g1_i1 101 271 +;Gap=M171
scaffold75|size1059443	est2genome	expressed_sequence_match	11748	12013	1231	-	.	ID=scaffold75|size1059443:hit:5283:3.12.0.0;Name=TRINITY_DN2711_c0_g1_i1;score=1231
scaffold75|size1059443	est2genome	match_part	11748	12013	1231	-	.	ID=scaffold75|size1059443:hsp:9736:3.12.0.0;Parent=scaffold75|size1059443:hit:5283:3.12.0.0;Target=TRINITY_DN2711_c0_g1_i1 1 266 +;Gap=M266
scaffold75|size1059443	est2genome	expressed_sequence_match	11735	12013	1278	-	.	ID=scaffold75|size1059443:hit:5284:3.12.0.0;Name=TRINITY_DN2711_c0_g2_i1;score=1278
scaffold75|size1059443	est2genome	match_part	11735	12013	1278	-	.	ID=scaffold75|size1059443:hsp:9737:3.12.0.0;Parent=scaffold75|size1059443:hit:5284:3.12.0.0;Target=TRINITY_DN2711_c0_g2_i1 1 279 +;Gap=M279
scaffold75|size1059443	est2genome	expressed_sequence_match	13526	13780	1086	-	.	ID=scaffold75|size1059443:hit:5285:3.12.0.0;Name=TRINITY_DN13298_c0_g1_i1;score=1086
scaffold75|size1059443	est2genome	match_part	13526	13780	1086	-	.	ID=scaffold75|size1059443:hsp:9738:3.12.0.0;Parent=scaffold75|size1059443:hit:5285:3.12.0.0;Target=TRINITY_DN13298_c0_g1_i1 26 280 +;Gap=M255
scaffold75|size1059443	est2genome	expressed_sequence_match	11958	12538	2167	-	.	ID=scaffold75|size1059443:hit:5286:3.12.0.0;Name=TRINITY_DN8742_c0_g3_i1;score=2167
scaffold75|size1059443	est2genome	match_part	11958	12538	2167	-	.	ID=scaffold75|size1059443:hsp:9739:3.12.0.0;Parent=scaffold75|size1059443:hit:5286:3.12.0.0;Target=TRINITY_DN8742_c0_g3_i1 1 581 +;Gap=M581
scaffold75|size1059443	est2genome	expressed_sequence_match	12066	12293	954	-	.	ID=scaffold75|size1059443:hit:5287:3.12.0.0;Name=TRINITY_DN9744_c0_g1_i1;score=954
scaffold75|size1059443	est2genome	match_part	12066	12293	954	-	.	ID=scaffold75|size1059443:hsp:9740:3.12.0.0;Parent=scaffold75|size1059443:hit:5287:3.12.0.0;Target=TRINITY_DN9744_c0_g1_i1 1 220 -;Gap=M228
scaffold75|size1059443	est2genome	expressed_sequence_match	14534	14764	923	+	.	ID=scaffold75|size1059443:hit:5288:3.12.0.0;Name=TRINITY_DN9288_c0_g1_i1;score=923
scaffold75|size1059443	est2genome	match_part	14534	14764	923	+	.	ID=scaffold75|size1059443:hsp:9741:3.12.0.0;Parent=scaffold75|size1059443:hit:5288:3.12.0.0;Target=TRINITY_DN9288_c0_g1_i1 19 255 +;Gap=M231
scaffold75|size1059443	est2genome	expressed_sequence_match	8987	9362	1552	-	.	ID=scaffold75|size1059443:hit:5289:3.12.0.0;Name=TRINITY_DN15476_c0_g2_i2;score=1552
scaffold75|size1059443	est2genome	match_part	8987	9362	1552	-	.	ID=scaffold75|size1059443:hsp:9742:3.12.0.0;Parent=scaffold75|size1059443:hit:5289:3.12.0.0;Target=TRINITY_DN15476_c0_g2_i2 54 443 +;Gap=M376
scaffold75|size1059443	est2genome	expressed_sequence_match	12066	12344	1224	-	.	ID=scaffold75|size1059443:hit:5290:3.12.0.0;Name=TRINITY_DN9744_c0_g1_i2;score=1224
scaffold75|size1059443	est2genome	match_part	12066	12344	1224	-	.	ID=scaffold75|size1059443:hsp:9743:3.12.0.0;Parent=scaffold75|size1059443:hit:5290:3.12.0.0;Target=TRINITY_DN9744_c0_g1_i2 1 279 -;Gap=M279
scaffold75|size1059443	est2genome	expressed_sequence_match	16397	25506	40503	+	.	ID=scaffold75|size1059443:hit:5291:3.12.0.0;Name=TRINITY_DN7084_c0_g1_i7;score=40503
scaffold75|size1059443	est2genome	match_part	16397	18041	40503	+	.	ID=scaffold75|size1059443:hsp:9744:3.12.0.0;Parent=scaffold75|size1059443:hit:5291:3.12.0.0;Target=TRINITY_DN7084_c0_g1_i7 6503 8147 -;Gap=M1645
scaffold75|size1059443	est2genome	match_part	18157	18335	40503	+	.	ID=scaffold75|size1059443:hsp:9745:3.12.0.0;Parent=scaffold75|size1059443:hit:5291:3.12.0.0;Target=TRINITY_DN7084_c0_g1_i7 6324 6502 -;Gap=M179
scaffold75|size1059443	est2genome	match_part	18423	18455	40503	+	.	ID=scaffold75|size1059443:hsp:9746:3.12.0.0;Parent=scaffold75|size1059443:hit:5291:3.12.0.0;Target=TRINITY_DN7084_c0_g1_i7 6291 6323 -;Gap=M33
scaffold75|size1059443	est2genome	match_part	18548	18976	40503	+	.	ID=scaffold75|size1059443:hsp:9747:3.12.0.0;Parent=scaffold75|size1059443:hit:5291:3.12.0.0;Target=TRINITY_DN7084_c0_g1_i7 5862 6290 -;Gap=M429
scaffold75|size1059443	est2genome	match_part	19072	19143	40503	+	.	ID=scaffold75|size1059443:hsp:9748:3.12.0.0;Parent=scaffold75|size1059443:hit:5291:3.12.0.0;Target=TRINITY_DN7084_c0_g1_i7 5790 5861 -;Gap=M72
scaffold75|size1059443	est2genome	match_part	19221	19292	40503	+	.	ID=scaffold75|size1059443:hsp:9749:3.12.0.0;Parent=scaffold75|size1059443:hit:5291:3.12.0.0;Target=TRINITY_DN7084_c0_g1_i7 5718 5789 -;Gap=M72
scaffold75|size1059443	est2genome	match_part	19368	19424	40503	+	.	ID=scaffold75|size1059443:hsp:9750:3.12.0.0;Parent=scaffold75|size1059443:hit:5291:3.12.0.0;Target=TRINITY_DN7084_c0_g1_i7 5661 5717 -;Gap=M57
scaffold75|size1059443	est2genome	match_part	19505	19563	40503	+	.	ID=scaffold75|size1059443:hsp:9751:3.12.0.0;Parent=scaffold75|size1059443:hit:5291:3.12.0.0;Target=TRINITY_DN7084_c0_g1_i7 5602 5660 -;Gap=M59
scaffold75|size1059443	est2genome	match_part	19658	19938	40503	+	.	ID=scaffold75|size1059443:hsp:9752:3.12.0.0;Parent=scaffold75|size1059443:hit:5291:3.12.0.0;Target=TRINITY_DN7084_c0_g1_i7 5321 5601 -;Gap=M281
scaffold75|size1059443	est2genome	match_part	20013	20130	40503	+	.	ID=scaffold75|size1059443:hsp:9753:3.12.0.0;Parent=scaffold75|size1059443:hit:5291:3.12.0.0;Target=TRINITY_DN7084_c0_g1_i7 5203 5320 -;Gap=M118
scaffold75|size1059443	est2genome	match_part	20209	24852	40503	+	.	ID=scaffold75|size1059443:hsp:9754:3.12.0.0;Parent=scaffold75|size1059443:hit:5291:3.12.0.0;Target=TRINITY_DN7084_c0_g1_i7 559 5202 -;Gap=M4644
scaffold75|size1059443	est2genome	match_part	24949	25506	40503	+	.	ID=scaffold75|size1059443:hsp:9755:3.12.0.0;Parent=scaffold75|size1059443:hit:5291:3.12.0.0;Target=TRINITY_DN7084_c0_g1_i7 1 558 -;Gap=M558
scaffold75|size1059443	est2genome	expressed_sequence_match	16424	20574	17715	+	.	ID=scaffold75|size1059443:hit:5292:3.12.0.0;Name=TRINITY_DN14187_c0_g1_i14;score=17715
scaffold75|size1059443	est2genome	match_part	16424	18335	17715	+	.	ID=scaffold75|size1059443:hsp:9756:3.12.0.0;Parent=scaffold75|size1059443:hit:5292:3.12.0.0;Target=TRINITY_DN14187_c0_g1_i14 1 1912 +;Gap=M1912
scaffold75|size1059443	est2genome	match_part	18423	18455	17715	+	.	ID=scaffold75|size1059443:hsp:9757:3.12.0.0;Parent=scaffold75|size1059443:hit:5292:3.12.0.0;Target=TRINITY_DN14187_c0_g1_i14 1913 1945 +;Gap=M33
scaffold75|size1059443	est2genome	match_part	18548	18976	17715	+	.	ID=scaffold75|size1059443:hsp:9758:3.12.0.0;Parent=scaffold75|size1059443:hit:5292:3.12.0.0;Target=TRINITY_DN14187_c0_g1_i14 1946 2374 +;Gap=M429
scaffold75|size1059443	est2genome	match_part	19072	19292	17715	+	.	ID=scaffold75|size1059443:hsp:9759:3.12.0.0;Parent=scaffold75|size1059443:hit:5292:3.12.0.0;Target=TRINITY_DN14187_c0_g1_i14 2375 2595 +;Gap=M221
scaffold75|size1059443	est2genome	match_part	19368	19424	17715	+	.	ID=scaffold75|size1059443:hsp:9760:3.12.0.0;Parent=scaffold75|size1059443:hit:5292:3.12.0.0;Target=TRINITY_DN14187_c0_g1_i14 2596 2652 +;Gap=M57
scaffold75|size1059443	est2genome	match_part	19505	19938	17715	+	.	ID=scaffold75|size1059443:hsp:9761:3.12.0.0;Parent=scaffold75|size1059443:hit:5292:3.12.0.0;Target=TRINITY_DN14187_c0_g1_i14 2653 3086 +;Gap=M434
scaffold75|size1059443	est2genome	match_part	20013	20130	17715	+	.	ID=scaffold75|size1059443:hsp:9762:3.12.0.0;Parent=scaffold75|size1059443:hit:5292:3.12.0.0;Target=TRINITY_DN14187_c0_g1_i14 3087 3204 +;Gap=M118
scaffold75|size1059443	est2genome	match_part	20209	20574	17715	+	.	ID=scaffold75|size1059443:hsp:9763:3.12.0.0;Parent=scaffold75|size1059443:hit:5292:3.12.0.0;Target=TRINITY_DN14187_c0_g1_i14 3205 3570 +;Gap=M366
scaffold75|size1059443	est2genome	expressed_sequence_match	16424	20574	17499	+	.	ID=scaffold75|size1059443:hit:5293:3.12.0.0;Name=TRINITY_DN14187_c0_g1_i3;score=17499
scaffold75|size1059443	est2genome	match_part	16424	18041	17499	+	.	ID=scaffold75|size1059443:hsp:9764:3.12.0.0;Parent=scaffold75|size1059443:hit:5293:3.12.0.0;Target=TRINITY_DN14187_c0_g1_i3 1 1618 +;Gap=M1618
scaffold75|size1059443	est2genome	match_part	18163	18335	17499	+	.	ID=scaffold75|size1059443:hsp:9765:3.12.0.0;Parent=scaffold75|size1059443:hit:5293:3.12.0.0;Target=TRINITY_DN14187_c0_g1_i3 1619 1791 +;Gap=M173
scaffold75|size1059443	est2genome	match_part	18423	18455	17499	+	.	ID=scaffold75|size1059443:hsp:9766:3.12.0.0;Parent=scaffold75|size1059443:hit:5293:3.12.0.0;Target=TRINITY_DN14187_c0_g1_i3 1792 1824 +;Gap=M33
scaffold75|size1059443	est2genome	match_part	18548	18976	17499	+	.	ID=scaffold75|size1059443:hsp:9767:3.12.0.0;Parent=scaffold75|size1059443:hit:5293:3.12.0.0;Target=TRINITY_DN14187_c0_g1_i3 1825 2253 +;Gap=M429
scaffold75|size1059443	est2genome	match_part	19072	19292	17499	+	.	ID=scaffold75|size1059443:hsp:9768:3.12.0.0;Parent=scaffold75|size1059443:hit:5293:3.12.0.0;Target=TRINITY_DN14187_c0_g1_i3 2254 2474 +;Gap=M221
scaffold75|size1059443	est2genome	match_part	19368	19424	17499	+	.	ID=scaffold75|size1059443:hsp:9769:3.12.0.0;Parent=scaffold75|size1059443:hit:5293:3.12.0.0;Target=TRINITY_DN14187_c0_g1_i3 2475 2531 +;Gap=M57
scaffold75|size1059443	est2genome	match_part	19505	19938	17499	+	.	ID=scaffold75|size1059443:hsp:9770:3.12.0.0;Parent=scaffold75|size1059443:hit:5293:3.12.0.0;Target=TRINITY_DN14187_c0_g1_i3 2532 2965 +;Gap=M434
scaffold75|size1059443	est2genome	match_part	20013	20574	17499	+	.	ID=scaffold75|size1059443:hsp:9771:3.12.0.0;Parent=scaffold75|size1059443:hit:5293:3.12.0.0;Target=TRINITY_DN14187_c0_g1_i3 2966 3527 +;Gap=M562
scaffold75|size1059443	est2genome	expressed_sequence_match	21397	23666	10259	+	.	ID=scaffold75|size1059443:hit:5294:3.12.0.0;Name=TRINITY_DN11212_c0_g1_i2;score=10259
scaffold75|size1059443	est2genome	match_part	21397	21667	10259	+	.	ID=scaffold75|size1059443:hsp:9772:3.12.0.0;Parent=scaffold75|size1059443:hit:5294:3.12.0.0;Target=TRINITY_DN11212_c0_g1_i2 1 271 +;Gap=M271
scaffold75|size1059443	est2genome	match_part	21745	22701	10259	+	.	ID=scaffold75|size1059443:hsp:9773:3.12.0.0;Parent=scaffold75|size1059443:hit:5294:3.12.0.0;Target=TRINITY_DN11212_c0_g1_i2 272 1228 +;Gap=M957
scaffold75|size1059443	est2genome	match_part	22834	23666	10259	+	.	ID=scaffold75|size1059443:hsp:9774:3.12.0.0;Parent=scaffold75|size1059443:hit:5294:3.12.0.0;Target=TRINITY_DN11212_c0_g1_i2 1229 2061 +;Gap=M833
scaffold75|size1059443	est2genome	expressed_sequence_match	16397	25506	38729	+	.	ID=scaffold75|size1059443:hit:5295:3.12.0.0;Name=TRINITY_DN7084_c0_g1_i8;score=38729
scaffold75|size1059443	est2genome	match_part	16397	18041	38729	+	.	ID=scaffold75|size1059443:hsp:9775:3.12.0.0;Parent=scaffold75|size1059443:hit:5295:3.12.0.0;Target=TRINITY_DN7084_c0_g1_i8 6149 7793 -;Gap=M1645
scaffold75|size1059443	est2genome	match_part	18163	18335	38729	+	.	ID=scaffold75|size1059443:hsp:9776:3.12.0.0;Parent=scaffold75|size1059443:hit:5295:3.12.0.0;Target=TRINITY_DN7084_c0_g1_i8 5976 6148 -;Gap=M173
scaffold75|size1059443	est2genome	match_part	18423	18455	38729	+	.	ID=scaffold75|size1059443:hsp:9777:3.12.0.0;Parent=scaffold75|size1059443:hit:5295:3.12.0.0;Target=TRINITY_DN7084_c0_g1_i8 5943 5975 -;Gap=M33
scaffold75|size1059443	est2genome	match_part	18548	18976	38729	+	.	ID=scaffold75|size1059443:hsp:9778:3.12.0.0;Parent=scaffold75|size1059443:hit:5295:3.12.0.0;Target=TRINITY_DN7084_c0_g1_i8 5514 5942 -;Gap=M429
scaffold75|size1059443	est2genome	match_part	19072	19143	38729	+	.	ID=scaffold75|size1059443:hsp:9779:3.12.0.0;Parent=scaffold75|size1059443:hit:5295:3.12.0.0;Target=TRINITY_DN7084_c0_g1_i8 5442 5513 -;Gap=M72
scaffold75|size1059443	est2genome	match_part	19221	19292	38729	+	.	ID=scaffold75|size1059443:hsp:9780:3.12.0.0;Parent=scaffold75|size1059443:hit:5295:3.12.0.0;Target=TRINITY_DN7084_c0_g1_i8 5370 5441 -;Gap=M72
scaffold75|size1059443	est2genome	match_part	19368	19424	38729	+	.	ID=scaffold75|size1059443:hsp:9781:3.12.0.0;Parent=scaffold75|size1059443:hit:5295:3.12.0.0;Target=TRINITY_DN7084_c0_g1_i8 5313 5369 -;Gap=M57
scaffold75|size1059443	est2genome	match_part	19505	19563	38729	+	.	ID=scaffold75|size1059443:hsp:9782:3.12.0.0;Parent=scaffold75|size1059443:hit:5295:3.12.0.0;Target=TRINITY_DN7084_c0_g1_i8 5254 5312 -;Gap=M59
scaffold75|size1059443	est2genome	match_part	19658	20130	38729	+	.	ID=scaffold75|size1059443:hsp:9783:3.12.0.0;Parent=scaffold75|size1059443:hit:5295:3.12.0.0;Target=TRINITY_DN7084_c0_g1_i8 4781 5253 -;Gap=M473
scaffold75|size1059443	est2genome	match_part	20209	24824	38729	+	.	ID=scaffold75|size1059443:hsp:9784:3.12.0.0;Parent=scaffold75|size1059443:hit:5295:3.12.0.0;Target=TRINITY_DN7084_c0_g1_i8 165 4780 -;Gap=M4616
scaffold75|size1059443	est2genome	match_part	25343	25506	38729	+	.	ID=scaffold75|size1059443:hsp:9785:3.12.0.0;Parent=scaffold75|size1059443:hit:5295:3.12.0.0;Target=TRINITY_DN7084_c0_g1_i8 1 164 -;Gap=M164
scaffold75|size1059443	est2genome	expressed_sequence_match	16424	20574	17218	+	.	ID=scaffold75|size1059443:hit:5296:3.12.0.0;Name=TRINITY_DN14187_c0_g1_i15;score=17218
scaffold75|size1059443	est2genome	match_part	16424	18335	17218	+	.	ID=scaffold75|size1059443:hsp:9786:3.12.0.0;Parent=scaffold75|size1059443:hit:5296:3.12.0.0;Target=TRINITY_DN14187_c0_g1_i15 1 1912 +;Gap=M1912
scaffold75|size1059443	est2genome	match_part	18423	18455	17218	+	.	ID=scaffold75|size1059443:hsp:9787:3.12.0.0;Parent=scaffold75|size1059443:hit:5296:3.12.0.0;Target=TRINITY_DN14187_c0_g1_i15 1913 1945 +;Gap=M33
scaffold75|size1059443	est2genome	match_part	18548	18976	17218	+	.	ID=scaffold75|size1059443:hsp:9788:3.12.0.0;Parent=scaffold75|size1059443:hit:5296:3.12.0.0;Target=TRINITY_DN14187_c0_g1_i15 1946 2374 +;Gap=M429
scaffold75|size1059443	est2genome	match_part	19072	19143	17218	+	.	ID=scaffold75|size1059443:hsp:9789:3.12.0.0;Parent=scaffold75|size1059443:hit:5296:3.12.0.0;Target=TRINITY_DN14187_c0_g1_i15 2375 2446 +;Gap=M72
scaffold75|size1059443	est2genome	match_part	19221	19292	17218	+	.	ID=scaffold75|size1059443:hsp:9790:3.12.0.0;Parent=scaffold75|size1059443:hit:5296:3.12.0.0;Target=TRINITY_DN14187_c0_g1_i15 2447 2518 +;Gap=M72
scaffold75|size1059443	est2genome	match_part	19368	19424	17218	+	.	ID=scaffold75|size1059443:hsp:9791:3.12.0.0;Parent=scaffold75|size1059443:hit:5296:3.12.0.0;Target=TRINITY_DN14187_c0_g1_i15 2519 2575 +;Gap=M57
scaffold75|size1059443	est2genome	match_part	19505	19563	17218	+	.	ID=scaffold75|size1059443:hsp:9792:3.12.0.0;Parent=scaffold75|size1059443:hit:5296:3.12.0.0;Target=TRINITY_DN14187_c0_g1_i15 2576 2634 +;Gap=M59
scaffold75|size1059443	est2genome	match_part	19658	19938	17218	+	.	ID=scaffold75|size1059443:hsp:9793:3.12.0.0;Parent=scaffold75|size1059443:hit:5296:3.12.0.0;Target=TRINITY_DN14187_c0_g1_i15 2635 2915 +;Gap=M281
scaffold75|size1059443	est2genome	match_part	20013	20574	17218	+	.	ID=scaffold75|size1059443:hsp:9794:3.12.0.0;Parent=scaffold75|size1059443:hit:5296:3.12.0.0;Target=TRINITY_DN14187_c0_g1_i15 2916 3477 +;Gap=M562
scaffold75|size1059443	est2genome	expressed_sequence_match	18319	20574	8268	+	.	ID=scaffold75|size1059443:hit:5297:3.12.0.0;Name=TRINITY_DN14187_c0_g1_i4;score=8268
scaffold75|size1059443	est2genome	match_part	18319	18976	8268	+	.	ID=scaffold75|size1059443:hsp:9795:3.12.0.0;Parent=scaffold75|size1059443:hit:5297:3.12.0.0;Target=TRINITY_DN14187_c0_g1_i4 1 658 +;Gap=M658
scaffold75|size1059443	est2genome	match_part	19072	19143	8268	+	.	ID=scaffold75|size1059443:hsp:9796:3.12.0.0;Parent=scaffold75|size1059443:hit:5297:3.12.0.0;Target=TRINITY_DN14187_c0_g1_i4 659 730 +;Gap=M72
scaffold75|size1059443	est2genome	match_part	19221	19292	8268	+	.	ID=scaffold75|size1059443:hsp:9797:3.12.0.0;Parent=scaffold75|size1059443:hit:5297:3.12.0.0;Target=TRINITY_DN14187_c0_g1_i4 731 802 +;Gap=M72
scaffold75|size1059443	est2genome	match_part	19368	19424	8268	+	.	ID=scaffold75|size1059443:hsp:9798:3.12.0.0;Parent=scaffold75|size1059443:hit:5297:3.12.0.0;Target=TRINITY_DN14187_c0_g1_i4 803 859 +;Gap=M57
scaffold75|size1059443	est2genome	match_part	19505	19563	8268	+	.	ID=scaffold75|size1059443:hsp:9799:3.12.0.0;Parent=scaffold75|size1059443:hit:5297:3.12.0.0;Target=TRINITY_DN14187_c0_g1_i4 860 918 +;Gap=M59
scaffold75|size1059443	est2genome	match_part	19658	19938	8268	+	.	ID=scaffold75|size1059443:hsp:9800:3.12.0.0;Parent=scaffold75|size1059443:hit:5297:3.12.0.0;Target=TRINITY_DN14187_c0_g1_i4 919 1199 +;Gap=M281
scaffold75|size1059443	est2genome	match_part	20013	20130	8268	+	.	ID=scaffold75|size1059443:hsp:9801:3.12.0.0;Parent=scaffold75|size1059443:hit:5297:3.12.0.0;Target=TRINITY_DN14187_c0_g1_i4 1200 1317 +;Gap=M118
scaffold75|size1059443	est2genome	match_part	20209	20574	8268	+	.	ID=scaffold75|size1059443:hsp:9802:3.12.0.0;Parent=scaffold75|size1059443:hit:5297:3.12.0.0;Target=TRINITY_DN14187_c0_g1_i4 1318 1683 +;Gap=M366
scaffold75|size1059443	est2genome	expressed_sequence_match	16397	25506	40888	+	.	ID=scaffold75|size1059443:hit:5298:3.12.0.0;Name=TRINITY_DN7084_c0_g1_i11;score=40888
scaffold75|size1059443	est2genome	match_part	16397	18041	40888	+	.	ID=scaffold75|size1059443:hsp:9803:3.12.0.0;Parent=scaffold75|size1059443:hit:5298:3.12.0.0;Target=TRINITY_DN7084_c0_g1_i11 6577 8221 -;Gap=M1645
scaffold75|size1059443	est2genome	match_part	18157	18335	40888	+	.	ID=scaffold75|size1059443:hsp:9804:3.12.0.0;Parent=scaffold75|size1059443:hit:5298:3.12.0.0;Target=TRINITY_DN7084_c0_g1_i11 6398 6576 -;Gap=M179
scaffold75|size1059443	est2genome	match_part	18423	18455	40888	+	.	ID=scaffold75|size1059443:hsp:9805:3.12.0.0;Parent=scaffold75|size1059443:hit:5298:3.12.0.0;Target=TRINITY_DN7084_c0_g1_i11 6365 6397 -;Gap=M33
scaffold75|size1059443	est2genome	match_part	18548	18976	40888	+	.	ID=scaffold75|size1059443:hsp:9806:3.12.0.0;Parent=scaffold75|size1059443:hit:5298:3.12.0.0;Target=TRINITY_DN7084_c0_g1_i11 5936 6364 -;Gap=M429
scaffold75|size1059443	est2genome	match_part	19072	19143	40888	+	.	ID=scaffold75|size1059443:hsp:9807:3.12.0.0;Parent=scaffold75|size1059443:hit:5298:3.12.0.0;Target=TRINITY_DN7084_c0_g1_i11 5864 5935 -;Gap=M72
scaffold75|size1059443	est2genome	match_part	19221	19292	40888	+	.	ID=scaffold75|size1059443:hsp:9808:3.12.0.0;Parent=scaffold75|size1059443:hit:5298:3.12.0.0;Target=TRINITY_DN7084_c0_g1_i11 5792 5863 -;Gap=M72
scaffold75|size1059443	est2genome	match_part	19368	19424	40888	+	.	ID=scaffold75|size1059443:hsp:9809:3.12.0.0;Parent=scaffold75|size1059443:hit:5298:3.12.0.0;Target=TRINITY_DN7084_c0_g1_i11 5735 5791 -;Gap=M57
scaffold75|size1059443	est2genome	match_part	19505	19563	40888	+	.	ID=scaffold75|size1059443:hsp:9810:3.12.0.0;Parent=scaffold75|size1059443:hit:5298:3.12.0.0;Target=TRINITY_DN7084_c0_g1_i11 5676 5734 -;Gap=M59
scaffold75|size1059443	est2genome	match_part	19658	20130	40888	+	.	ID=scaffold75|size1059443:hsp:9811:3.12.0.0;Parent=scaffold75|size1059443:hit:5298:3.12.0.0;Target=TRINITY_DN7084_c0_g1_i11 5203 5675 -;Gap=M473
scaffold75|size1059443	est2genome	match_part	20209	24852	40888	+	.	ID=scaffold75|size1059443:hsp:9812:3.12.0.0;Parent=scaffold75|size1059443:hit:5298:3.12.0.0;Target=TRINITY_DN7084_c0_g1_i11 559 5202 -;Gap=M4644
scaffold75|size1059443	est2genome	match_part	24949	25506	40888	+	.	ID=scaffold75|size1059443:hsp:9813:3.12.0.0;Parent=scaffold75|size1059443:hit:5298:3.12.0.0;Target=TRINITY_DN7084_c0_g1_i11 1 558 -;Gap=M558
scaffold75|size1059443	est2genome	expressed_sequence_match	16424	20574	16808	+	.	ID=scaffold75|size1059443:hit:5299:3.12.0.0;Name=TRINITY_DN14187_c0_g1_i16;score=16808
scaffold75|size1059443	est2genome	match_part	16424	18335	16808	+	.	ID=scaffold75|size1059443:hsp:9814:3.12.0.0;Parent=scaffold75|size1059443:hit:5299:3.12.0.0;Target=TRINITY_DN14187_c0_g1_i16 1 1912 +;Gap=M1912
scaffold75|size1059443	est2genome	match_part	18423	18455	16808	+	.	ID=scaffold75|size1059443:hsp:9815:3.12.0.0;Parent=scaffold75|size1059443:hit:5299:3.12.0.0;Target=TRINITY_DN14187_c0_g1_i16 1913 1945 +;Gap=M33
scaffold75|size1059443	est2genome	match_part	18548	18976	16808	+	.	ID=scaffold75|size1059443:hsp:9816:3.12.0.0;Parent=scaffold75|size1059443:hit:5299:3.12.0.0;Target=TRINITY_DN14187_c0_g1_i16 1946 2374 +;Gap=M429
scaffold75|size1059443	est2genome	match_part	19072	19143	16808	+	.	ID=scaffold75|size1059443:hsp:9817:3.12.0.0;Parent=scaffold75|size1059443:hit:5299:3.12.0.0;Target=TRINITY_DN14187_c0_g1_i16 2375 2446 +;Gap=M72
scaffold75|size1059443	est2genome	match_part	19221	19292	16808	+	.	ID=scaffold75|size1059443:hsp:9818:3.12.0.0;Parent=scaffold75|size1059443:hit:5299:3.12.0.0;Target=TRINITY_DN14187_c0_g1_i16 2447 2518 +;Gap=M72
scaffold75|size1059443	est2genome	match_part	19368	19424	16808	+	.	ID=scaffold75|size1059443:hsp:9819:3.12.0.0;Parent=scaffold75|size1059443:hit:5299:3.12.0.0;Target=TRINITY_DN14187_c0_g1_i16 2519 2575 +;Gap=M57
scaffold75|size1059443	est2genome	match_part	19505	19563	16808	+	.	ID=scaffold75|size1059443:hsp:9820:3.12.0.0;Parent=scaffold75|size1059443:hit:5299:3.12.0.0;Target=TRINITY_DN14187_c0_g1_i16 2576 2634 +;Gap=M59
scaffold75|size1059443	est2genome	match_part	19658	19938	16808	+	.	ID=scaffold75|size1059443:hsp:9821:3.12.0.0;Parent=scaffold75|size1059443:hit:5299:3.12.0.0;Target=TRINITY_DN14187_c0_g1_i16 2635 2915 +;Gap=M281
scaffold75|size1059443	est2genome	match_part	20013	20130	16808	+	.	ID=scaffold75|size1059443:hsp:9822:3.12.0.0;Parent=scaffold75|size1059443:hit:5299:3.12.0.0;Target=TRINITY_DN14187_c0_g1_i16 2916 3033 +;Gap=M118
scaffold75|size1059443	est2genome	match_part	20209	20574	16808	+	.	ID=scaffold75|size1059443:hsp:9823:3.12.0.0;Parent=scaffold75|size1059443:hit:5299:3.12.0.0;Target=TRINITY_DN14187_c0_g1_i16 3034 3399 +;Gap=M366
scaffold75|size1059443	est2genome	expressed_sequence_match	16424	20574	17073	+	.	ID=scaffold75|size1059443:hit:5300:3.12.0.0;Name=TRINITY_DN14187_c0_g1_i5;score=17073
scaffold75|size1059443	est2genome	match_part	16424	18041	17073	+	.	ID=scaffold75|size1059443:hsp:9824:3.12.0.0;Parent=scaffold75|size1059443:hit:5300:3.12.0.0;Target=TRINITY_DN14187_c0_g1_i5 1 1618 +;Gap=M1618
scaffold75|size1059443	est2genome	match_part	18163	18335	17073	+	.	ID=scaffold75|size1059443:hsp:9825:3.12.0.0;Parent=scaffold75|size1059443:hit:5300:3.12.0.0;Target=TRINITY_DN14187_c0_g1_i5 1619 1791 +;Gap=M173
scaffold75|size1059443	est2genome	match_part	18423	18976	17073	+	.	ID=scaffold75|size1059443:hsp:9826:3.12.0.0;Parent=scaffold75|size1059443:hit:5300:3.12.0.0;Target=TRINITY_DN14187_c0_g1_i5 1792 2345 +;Gap=M554
scaffold75|size1059443	est2genome	match_part	19072	19292	17073	+	.	ID=scaffold75|size1059443:hsp:9827:3.12.0.0;Parent=scaffold75|size1059443:hit:5300:3.12.0.0;Target=TRINITY_DN14187_c0_g1_i5 2346 2566 +;Gap=M221
scaffold75|size1059443	est2genome	match_part	19368	19424	17073	+	.	ID=scaffold75|size1059443:hsp:9828:3.12.0.0;Parent=scaffold75|size1059443:hit:5300:3.12.0.0;Target=TRINITY_DN14187_c0_g1_i5 2567 2623 +;Gap=M57
scaffold75|size1059443	est2genome	match_part	19505	19563	17073	+	.	ID=scaffold75|size1059443:hsp:9829:3.12.0.0;Parent=scaffold75|size1059443:hit:5300:3.12.0.0;Target=TRINITY_DN14187_c0_g1_i5 2624 2682 +;Gap=M59
scaffold75|size1059443	est2genome	match_part	19658	19938	17073	+	.	ID=scaffold75|size1059443:hsp:9830:3.12.0.0;Parent=scaffold75|size1059443:hit:5300:3.12.0.0;Target=TRINITY_DN14187_c0_g1_i5 2683 2963 +;Gap=M281
scaffold75|size1059443	est2genome	match_part	20013	20130	17073	+	.	ID=scaffold75|size1059443:hsp:9831:3.12.0.0;Parent=scaffold75|size1059443:hit:5300:3.12.0.0;Target=TRINITY_DN14187_c0_g1_i5 2964 3081 +;Gap=M118
scaffold75|size1059443	est2genome	match_part	20209	20574	17073	+	.	ID=scaffold75|size1059443:hsp:9832:3.12.0.0;Parent=scaffold75|size1059443:hit:5300:3.12.0.0;Target=TRINITY_DN14187_c0_g1_i5 3082 3447 +;Gap=M366
scaffold75|size1059443	est2genome	expressed_sequence_match	16397	25506	40092	+	.	ID=scaffold75|size1059443:hit:5301:3.12.0.0;Name=TRINITY_DN7084_c0_g1_i12;score=40092
scaffold75|size1059443	est2genome	match_part	16397	18041	40092	+	.	ID=scaffold75|size1059443:hsp:9833:3.12.0.0;Parent=scaffold75|size1059443:hit:5301:3.12.0.0;Target=TRINITY_DN7084_c0_g1_i12 6426 8070 -;Gap=M1645
scaffold75|size1059443	est2genome	match_part	18157	18335	40092	+	.	ID=scaffold75|size1059443:hsp:9834:3.12.0.0;Parent=scaffold75|size1059443:hit:5301:3.12.0.0;Target=TRINITY_DN7084_c0_g1_i12 6247 6425 -;Gap=M179
scaffold75|size1059443	est2genome	match_part	18423	18455	40092	+	.	ID=scaffold75|size1059443:hsp:9835:3.12.0.0;Parent=scaffold75|size1059443:hit:5301:3.12.0.0;Target=TRINITY_DN7084_c0_g1_i12 6214 6246 -;Gap=M33
scaffold75|size1059443	est2genome	match_part	18548	18976	40092	+	.	ID=scaffold75|size1059443:hsp:9836:3.12.0.0;Parent=scaffold75|size1059443:hit:5301:3.12.0.0;Target=TRINITY_DN7084_c0_g1_i12 5785 6213 -;Gap=M429
scaffold75|size1059443	est2genome	match_part	19072	19143	40092	+	.	ID=scaffold75|size1059443:hsp:9837:3.12.0.0;Parent=scaffold75|size1059443:hit:5301:3.12.0.0;Target=TRINITY_DN7084_c0_g1_i12 5713 5784 -;Gap=M72
scaffold75|size1059443	est2genome	match_part	19221	19292	40092	+	.	ID=scaffold75|size1059443:hsp:9838:3.12.0.0;Parent=scaffold75|size1059443:hit:5301:3.12.0.0;Target=TRINITY_DN7084_c0_g1_i12 5641 5712 -;Gap=M72
scaffold75|size1059443	est2genome	match_part	19368	19424	40092	+	.	ID=scaffold75|size1059443:hsp:9839:3.12.0.0;Parent=scaffold75|size1059443:hit:5301:3.12.0.0;Target=TRINITY_DN7084_c0_g1_i12 5584 5640 -;Gap=M57
scaffold75|size1059443	est2genome	match_part	19505	19563	40092	+	.	ID=scaffold75|size1059443:hsp:9840:3.12.0.0;Parent=scaffold75|size1059443:hit:5301:3.12.0.0;Target=TRINITY_DN7084_c0_g1_i12 5525 5583 -;Gap=M59
scaffold75|size1059443	est2genome	match_part	19658	19938	40092	+	.	ID=scaffold75|size1059443:hsp:9841:3.12.0.0;Parent=scaffold75|size1059443:hit:5301:3.12.0.0;Target=TRINITY_DN7084_c0_g1_i12 5244 5524 -;Gap=M281
scaffold75|size1059443	est2genome	match_part	20013	20130	40092	+	.	ID=scaffold75|size1059443:hsp:9842:3.12.0.0;Parent=scaffold75|size1059443:hit:5301:3.12.0.0;Target=TRINITY_DN7084_c0_g1_i12 5126 5243 -;Gap=M118
scaffold75|size1059443	est2genome	match_part	20209	21667	40092	+	.	ID=scaffold75|size1059443:hsp:9843:3.12.0.0;Parent=scaffold75|size1059443:hit:5301:3.12.0.0;Target=TRINITY_DN7084_c0_g1_i12 3667 5125 -;Gap=M1459
scaffold75|size1059443	est2genome	match_part	21745	24852	40092	+	.	ID=scaffold75|size1059443:hsp:9844:3.12.0.0;Parent=scaffold75|size1059443:hit:5301:3.12.0.0;Target=TRINITY_DN7084_c0_g1_i12 559 3666 -;Gap=M3108
scaffold75|size1059443	est2genome	match_part	24949	25506	40092	+	.	ID=scaffold75|size1059443:hsp:9845:3.12.0.0;Parent=scaffold75|size1059443:hit:5301:3.12.0.0;Target=TRINITY_DN7084_c0_g1_i12 1 558 -;Gap=M558
scaffold75|size1059443	est2genome	expressed_sequence_match	16424	20574	17089	+	.	ID=scaffold75|size1059443:hit:5302:3.12.0.0;Name=TRINITY_DN14187_c0_g1_i6;score=17089
scaffold75|size1059443	est2genome	match_part	16424	18041	17089	+	.	ID=scaffold75|size1059443:hsp:9846:3.12.0.0;Parent=scaffold75|size1059443:hit:5302:3.12.0.0;Target=TRINITY_DN14187_c0_g1_i6 1 1618 +;Gap=M1618
scaffold75|size1059443	est2genome	match_part	18163	18335	17089	+	.	ID=scaffold75|size1059443:hsp:9847:3.12.0.0;Parent=scaffold75|size1059443:hit:5302:3.12.0.0;Target=TRINITY_DN14187_c0_g1_i6 1619 1791 +;Gap=M173
scaffold75|size1059443	est2genome	match_part	18423	18455	17089	+	.	ID=scaffold75|size1059443:hsp:9848:3.12.0.0;Parent=scaffold75|size1059443:hit:5302:3.12.0.0;Target=TRINITY_DN14187_c0_g1_i6 1792 1824 +;Gap=M33
scaffold75|size1059443	est2genome	match_part	18548	18976	17089	+	.	ID=scaffold75|size1059443:hsp:9849:3.12.0.0;Parent=scaffold75|size1059443:hit:5302:3.12.0.0;Target=TRINITY_DN14187_c0_g1_i6 1825 2253 +;Gap=M429
scaffold75|size1059443	est2genome	match_part	19072	19292	17089	+	.	ID=scaffold75|size1059443:hsp:9850:3.12.0.0;Parent=scaffold75|size1059443:hit:5302:3.12.0.0;Target=TRINITY_DN14187_c0_g1_i6 2254 2474 +;Gap=M221
scaffold75|size1059443	est2genome	match_part	19368	19424	17089	+	.	ID=scaffold75|size1059443:hsp:9851:3.12.0.0;Parent=scaffold75|size1059443:hit:5302:3.12.0.0;Target=TRINITY_DN14187_c0_g1_i6 2475 2531 +;Gap=M57
scaffold75|size1059443	est2genome	match_part	19505	19938	17089	+	.	ID=scaffold75|size1059443:hsp:9852:3.12.0.0;Parent=scaffold75|size1059443:hit:5302:3.12.0.0;Target=TRINITY_DN14187_c0_g1_i6 2532 2965 +;Gap=M434
scaffold75|size1059443	est2genome	match_part	20013	20130	17089	+	.	ID=scaffold75|size1059443:hsp:9853:3.12.0.0;Parent=scaffold75|size1059443:hit:5302:3.12.0.0;Target=TRINITY_DN14187_c0_g1_i6 2966 3083 +;Gap=M118
scaffold75|size1059443	est2genome	match_part	20209	20574	17089	+	.	ID=scaffold75|size1059443:hsp:9854:3.12.0.0;Parent=scaffold75|size1059443:hit:5302:3.12.0.0;Target=TRINITY_DN14187_c0_g1_i6 3084 3449 +;Gap=M366
scaffold75|size1059443	est2genome	expressed_sequence_match	16397	25506	41003	+	.	ID=scaffold75|size1059443:hit:5303:3.12.0.0;Name=TRINITY_DN7084_c0_g1_i16;score=41003
scaffold75|size1059443	est2genome	match_part	16397	18041	41003	+	.	ID=scaffold75|size1059443:hsp:9855:3.12.0.0;Parent=scaffold75|size1059443:hit:5303:3.12.0.0;Target=TRINITY_DN7084_c0_g1_i16 6599 8243 -;Gap=M1645
scaffold75|size1059443	est2genome	match_part	18157	18335	41003	+	.	ID=scaffold75|size1059443:hsp:9856:3.12.0.0;Parent=scaffold75|size1059443:hit:5303:3.12.0.0;Target=TRINITY_DN7084_c0_g1_i16 6420 6598 -;Gap=M179
scaffold75|size1059443	est2genome	match_part	18423	18455	41003	+	.	ID=scaffold75|size1059443:hsp:9857:3.12.0.0;Parent=scaffold75|size1059443:hit:5303:3.12.0.0;Target=TRINITY_DN7084_c0_g1_i16 6387 6419 -;Gap=M33
scaffold75|size1059443	est2genome	match_part	18548	18976	41003	+	.	ID=scaffold75|size1059443:hsp:9858:3.12.0.0;Parent=scaffold75|size1059443:hit:5303:3.12.0.0;Target=TRINITY_DN7084_c0_g1_i16 5958 6386 -;Gap=M429
scaffold75|size1059443	est2genome	match_part	19072	19143	41003	+	.	ID=scaffold75|size1059443:hsp:9859:3.12.0.0;Parent=scaffold75|size1059443:hit:5303:3.12.0.0;Target=TRINITY_DN7084_c0_g1_i16 5886 5957 -;Gap=M72
scaffold75|size1059443	est2genome	match_part	19221	19292	41003	+	.	ID=scaffold75|size1059443:hsp:9860:3.12.0.0;Parent=scaffold75|size1059443:hit:5303:3.12.0.0;Target=TRINITY_DN7084_c0_g1_i16 5814 5885 -;Gap=M72
scaffold75|size1059443	est2genome	match_part	19368	19424	41003	+	.	ID=scaffold75|size1059443:hsp:9861:3.12.0.0;Parent=scaffold75|size1059443:hit:5303:3.12.0.0;Target=TRINITY_DN7084_c0_g1_i16 5757 5813 -;Gap=M57
scaffold75|size1059443	est2genome	match_part	19505	19563	41003	+	.	ID=scaffold75|size1059443:hsp:9862:3.12.0.0;Parent=scaffold75|size1059443:hit:5303:3.12.0.0;Target=TRINITY_DN7084_c0_g1_i16 5698 5756 -;Gap=M59
scaffold75|size1059443	est2genome	match_part	19658	19938	41003	+	.	ID=scaffold75|size1059443:hsp:9863:3.12.0.0;Parent=scaffold75|size1059443:hit:5303:3.12.0.0;Target=TRINITY_DN7084_c0_g1_i16 5417 5697 -;Gap=M281
scaffold75|size1059443	est2genome	match_part	20013	20130	41003	+	.	ID=scaffold75|size1059443:hsp:9864:3.12.0.0;Parent=scaffold75|size1059443:hit:5303:3.12.0.0;Target=TRINITY_DN7084_c0_g1_i16 5299 5416 -;Gap=M118
scaffold75|size1059443	est2genome	match_part	20209	25506	41003	+	.	ID=scaffold75|size1059443:hsp:9865:3.12.0.0;Parent=scaffold75|size1059443:hit:5303:3.12.0.0;Target=TRINITY_DN7084_c0_g1_i16 1 5298 -;Gap=M5298
scaffold75|size1059443	est2genome	expressed_sequence_match	18319	20574	7786	+	.	ID=scaffold75|size1059443:hit:5304:3.12.0.0;Name=TRINITY_DN14187_c0_g1_i7;score=7786
scaffold75|size1059443	est2genome	match_part	18319	18455	7786	+	.	ID=scaffold75|size1059443:hsp:9866:3.12.0.0;Parent=scaffold75|size1059443:hit:5304:3.12.0.0;Target=TRINITY_DN14187_c0_g1_i7 1 137 +;Gap=M137
scaffold75|size1059443	est2genome	match_part	18548	18976	7786	+	.	ID=scaffold75|size1059443:hsp:9867:3.12.0.0;Parent=scaffold75|size1059443:hit:5304:3.12.0.0;Target=TRINITY_DN14187_c0_g1_i7 138 566 +;Gap=M429
scaffold75|size1059443	est2genome	match_part	19072	19143	7786	+	.	ID=scaffold75|size1059443:hsp:9868:3.12.0.0;Parent=scaffold75|size1059443:hit:5304:3.12.0.0;Target=TRINITY_DN14187_c0_g1_i7 567 638 +;Gap=M72
scaffold75|size1059443	est2genome	match_part	19221	19292	7786	+	.	ID=scaffold75|size1059443:hsp:9869:3.12.0.0;Parent=scaffold75|size1059443:hit:5304:3.12.0.0;Target=TRINITY_DN14187_c0_g1_i7 639 710 +;Gap=M72
scaffold75|size1059443	est2genome	match_part	19368	19424	7786	+	.	ID=scaffold75|size1059443:hsp:9870:3.12.0.0;Parent=scaffold75|size1059443:hit:5304:3.12.0.0;Target=TRINITY_DN14187_c0_g1_i7 711 767 +;Gap=M57
scaffold75|size1059443	est2genome	match_part	19505	19563	7786	+	.	ID=scaffold75|size1059443:hsp:9871:3.12.0.0;Parent=scaffold75|size1059443:hit:5304:3.12.0.0;Target=TRINITY_DN14187_c0_g1_i7 768 826 +;Gap=M59
scaffold75|size1059443	est2genome	match_part	19658	19938	7786	+	.	ID=scaffold75|size1059443:hsp:9872:3.12.0.0;Parent=scaffold75|size1059443:hit:5304:3.12.0.0;Target=TRINITY_DN14187_c0_g1_i7 827 1107 +;Gap=M281
scaffold75|size1059443	est2genome	match_part	20013	20130	7786	+	.	ID=scaffold75|size1059443:hsp:9873:3.12.0.0;Parent=scaffold75|size1059443:hit:5304:3.12.0.0;Target=TRINITY_DN14187_c0_g1_i7 1108 1225 +;Gap=M118
scaffold75|size1059443	est2genome	match_part	20209	20574	7786	+	.	ID=scaffold75|size1059443:hsp:9874:3.12.0.0;Parent=scaffold75|size1059443:hit:5304:3.12.0.0;Target=TRINITY_DN14187_c0_g1_i7 1226 1591 +;Gap=M366
scaffold75|size1059443	est2genome	expressed_sequence_match	16424	20574	16591	+	.	ID=scaffold75|size1059443:hit:5305:3.12.0.0;Name=TRINITY_DN14187_c0_g1_i8;score=16591
scaffold75|size1059443	est2genome	match_part	16424	18041	16591	+	.	ID=scaffold75|size1059443:hsp:9875:3.12.0.0;Parent=scaffold75|size1059443:hit:5305:3.12.0.0;Target=TRINITY_DN14187_c0_g1_i8 1 1618 +;Gap=M1618
scaffold75|size1059443	est2genome	match_part	18163	18335	16591	+	.	ID=scaffold75|size1059443:hsp:9876:3.12.0.0;Parent=scaffold75|size1059443:hit:5305:3.12.0.0;Target=TRINITY_DN14187_c0_g1_i8 1619 1791 +;Gap=M173
scaffold75|size1059443	est2genome	match_part	18423	18455	16591	+	.	ID=scaffold75|size1059443:hsp:9877:3.12.0.0;Parent=scaffold75|size1059443:hit:5305:3.12.0.0;Target=TRINITY_DN14187_c0_g1_i8 1792 1824 +;Gap=M33
scaffold75|size1059443	est2genome	match_part	18548	18976	16591	+	.	ID=scaffold75|size1059443:hsp:9878:3.12.0.0;Parent=scaffold75|size1059443:hit:5305:3.12.0.0;Target=TRINITY_DN14187_c0_g1_i8 1825 2253 +;Gap=M429
scaffold75|size1059443	est2genome	match_part	19072	19292	16591	+	.	ID=scaffold75|size1059443:hsp:9879:3.12.0.0;Parent=scaffold75|size1059443:hit:5305:3.12.0.0;Target=TRINITY_DN14187_c0_g1_i8 2254 2474 +;Gap=M221
scaffold75|size1059443	est2genome	match_part	19368	19424	16591	+	.	ID=scaffold75|size1059443:hsp:9880:3.12.0.0;Parent=scaffold75|size1059443:hit:5305:3.12.0.0;Target=TRINITY_DN14187_c0_g1_i8 2475 2531 +;Gap=M57
scaffold75|size1059443	est2genome	match_part	19505	19563	16591	+	.	ID=scaffold75|size1059443:hsp:9881:3.12.0.0;Parent=scaffold75|size1059443:hit:5305:3.12.0.0;Target=TRINITY_DN14187_c0_g1_i8 2532 2590 +;Gap=M59
scaffold75|size1059443	est2genome	match_part	19658	19938	16591	+	.	ID=scaffold75|size1059443:hsp:9882:3.12.0.0;Parent=scaffold75|size1059443:hit:5305:3.12.0.0;Target=TRINITY_DN14187_c0_g1_i8 2591 2871 +;Gap=M281
scaffold75|size1059443	est2genome	match_part	20013	20130	16591	+	.	ID=scaffold75|size1059443:hsp:9883:3.12.0.0;Parent=scaffold75|size1059443:hit:5305:3.12.0.0;Target=TRINITY_DN14187_c0_g1_i8 2872 2989 +;Gap=M118
scaffold75|size1059443	est2genome	match_part	20209	20574	16591	+	.	ID=scaffold75|size1059443:hsp:9884:3.12.0.0;Parent=scaffold75|size1059443:hit:5305:3.12.0.0;Target=TRINITY_DN14187_c0_g1_i8 2990 3355 +;Gap=M366
scaffold75|size1059443	est2genome	expressed_sequence_match	16424	20574	17001	+	.	ID=scaffold75|size1059443:hit:5306:3.12.0.0;Name=TRINITY_DN14187_c0_g1_i9;score=17001
scaffold75|size1059443	est2genome	match_part	16424	18041	17001	+	.	ID=scaffold75|size1059443:hsp:9885:3.12.0.0;Parent=scaffold75|size1059443:hit:5306:3.12.0.0;Target=TRINITY_DN14187_c0_g1_i9 1 1618 +;Gap=M1618
scaffold75|size1059443	est2genome	match_part	18163	18335	17001	+	.	ID=scaffold75|size1059443:hsp:9886:3.12.0.0;Parent=scaffold75|size1059443:hit:5306:3.12.0.0;Target=TRINITY_DN14187_c0_g1_i9 1619 1791 +;Gap=M173
scaffold75|size1059443	est2genome	match_part	18423	18455	17001	+	.	ID=scaffold75|size1059443:hsp:9887:3.12.0.0;Parent=scaffold75|size1059443:hit:5306:3.12.0.0;Target=TRINITY_DN14187_c0_g1_i9 1792 1824 +;Gap=M33
scaffold75|size1059443	est2genome	match_part	18548	18976	17001	+	.	ID=scaffold75|size1059443:hsp:9888:3.12.0.0;Parent=scaffold75|size1059443:hit:5306:3.12.0.0;Target=TRINITY_DN14187_c0_g1_i9 1825 2253 +;Gap=M429
scaffold75|size1059443	est2genome	match_part	19072	19292	17001	+	.	ID=scaffold75|size1059443:hsp:9889:3.12.0.0;Parent=scaffold75|size1059443:hit:5306:3.12.0.0;Target=TRINITY_DN14187_c0_g1_i9 2254 2474 +;Gap=M221
scaffold75|size1059443	est2genome	match_part	19368	19424	17001	+	.	ID=scaffold75|size1059443:hsp:9890:3.12.0.0;Parent=scaffold75|size1059443:hit:5306:3.12.0.0;Target=TRINITY_DN14187_c0_g1_i9 2475 2531 +;Gap=M57
scaffold75|size1059443	est2genome	match_part	19505	19563	17001	+	.	ID=scaffold75|size1059443:hsp:9891:3.12.0.0;Parent=scaffold75|size1059443:hit:5306:3.12.0.0;Target=TRINITY_DN14187_c0_g1_i9 2532 2590 +;Gap=M59
scaffold75|size1059443	est2genome	match_part	19658	19938	17001	+	.	ID=scaffold75|size1059443:hsp:9892:3.12.0.0;Parent=scaffold75|size1059443:hit:5306:3.12.0.0;Target=TRINITY_DN14187_c0_g1_i9 2591 2871 +;Gap=M281
scaffold75|size1059443	est2genome	match_part	20013	20574	17001	+	.	ID=scaffold75|size1059443:hsp:9893:3.12.0.0;Parent=scaffold75|size1059443:hit:5306:3.12.0.0;Target=TRINITY_DN14187_c0_g1_i9 2872 3433 +;Gap=M562
scaffold75|size1059443	est2genome	expressed_sequence_match	23778	25504	7693	+	.	ID=scaffold75|size1059443:hit:5307:3.12.0.0;Name=TRINITY_DN8922_c0_g1_i1;score=7693
scaffold75|size1059443	est2genome	match_part	23778	24601	7693	+	.	ID=scaffold75|size1059443:hsp:9894:3.12.0.0;Parent=scaffold75|size1059443:hit:5307:3.12.0.0;Target=TRINITY_DN8922_c0_g1_i1 4 828 +;Gap=M824
scaffold75|size1059443	est2genome	match_part	24680	24852	7693	+	.	ID=scaffold75|size1059443:hsp:9895:3.12.0.0;Parent=scaffold75|size1059443:hit:5307:3.12.0.0;Target=TRINITY_DN8922_c0_g1_i1 829 1001 +;Gap=M173
scaffold75|size1059443	est2genome	match_part	24949	25504	7693	+	.	ID=scaffold75|size1059443:hsp:9896:3.12.0.0;Parent=scaffold75|size1059443:hit:5307:3.12.0.0;Target=TRINITY_DN8922_c0_g1_i1 1002 1557 +;Gap=M556
scaffold75|size1059443	est2genome	expressed_sequence_match	20085	25507	24493	-	.	ID=scaffold75|size1059443:hit:5308:3.12.0.0;Name=TRINITY_DN12702_c0_g1_i1;score=24493
scaffold75|size1059443	est2genome	match_part	25343	25507	24493	-	.	ID=scaffold75|size1059443:hsp:9897:3.12.0.0;Parent=scaffold75|size1059443:hit:5308:3.12.0.0;Target=TRINITY_DN12702_c0_g1_i1 1 165 +;Gap=M165
scaffold75|size1059443	est2genome	match_part	20085	24824	24493	-	.	ID=scaffold75|size1059443:hsp:9898:3.12.0.0;Parent=scaffold75|size1059443:hit:5308:3.12.0.0;Target=TRINITY_DN12702_c0_g1_i1 166 4905 +;Gap=M4740
scaffold75|size1059443	est2genome	expressed_sequence_match	16397	25506	38344	+	.	ID=scaffold75|size1059443:hit:5309:3.12.0.0;Name=TRINITY_DN7084_c0_g1_i1;score=38344
scaffold75|size1059443	est2genome	match_part	16397	18041	38344	+	.	ID=scaffold75|size1059443:hsp:9899:3.12.0.0;Parent=scaffold75|size1059443:hit:5309:3.12.0.0;Target=TRINITY_DN7084_c0_g1_i1 6075 7719 -;Gap=M1645
scaffold75|size1059443	est2genome	match_part	18163	18335	38344	+	.	ID=scaffold75|size1059443:hsp:9900:3.12.0.0;Parent=scaffold75|size1059443:hit:5309:3.12.0.0;Target=TRINITY_DN7084_c0_g1_i1 5902 6074 -;Gap=M173
scaffold75|size1059443	est2genome	match_part	18423	18455	38344	+	.	ID=scaffold75|size1059443:hsp:9901:3.12.0.0;Parent=scaffold75|size1059443:hit:5309:3.12.0.0;Target=TRINITY_DN7084_c0_g1_i1 5869 5901 -;Gap=M33
scaffold75|size1059443	est2genome	match_part	18548	18976	38344	+	.	ID=scaffold75|size1059443:hsp:9902:3.12.0.0;Parent=scaffold75|size1059443:hit:5309:3.12.0.0;Target=TRINITY_DN7084_c0_g1_i1 5440 5868 -;Gap=M429
scaffold75|size1059443	est2genome	match_part	19072	19143	38344	+	.	ID=scaffold75|size1059443:hsp:9903:3.12.0.0;Parent=scaffold75|size1059443:hit:5309:3.12.0.0;Target=TRINITY_DN7084_c0_g1_i1 5368 5439 -;Gap=M72
scaffold75|size1059443	est2genome	match_part	19221	19292	38344	+	.	ID=scaffold75|size1059443:hsp:9904:3.12.0.0;Parent=scaffold75|size1059443:hit:5309:3.12.0.0;Target=TRINITY_DN7084_c0_g1_i1 5296 5367 -;Gap=M72
scaffold75|size1059443	est2genome	match_part	19368	19424	38344	+	.	ID=scaffold75|size1059443:hsp:9905:3.12.0.0;Parent=scaffold75|size1059443:hit:5309:3.12.0.0;Target=TRINITY_DN7084_c0_g1_i1 5239 5295 -;Gap=M57
scaffold75|size1059443	est2genome	match_part	19505	19563	38344	+	.	ID=scaffold75|size1059443:hsp:9906:3.12.0.0;Parent=scaffold75|size1059443:hit:5309:3.12.0.0;Target=TRINITY_DN7084_c0_g1_i1 5180 5238 -;Gap=M59
scaffold75|size1059443	est2genome	match_part	19658	19938	38344	+	.	ID=scaffold75|size1059443:hsp:9907:3.12.0.0;Parent=scaffold75|size1059443:hit:5309:3.12.0.0;Target=TRINITY_DN7084_c0_g1_i1 4899 5179 -;Gap=M281
scaffold75|size1059443	est2genome	match_part	20013	20130	38344	+	.	ID=scaffold75|size1059443:hsp:9908:3.12.0.0;Parent=scaffold75|size1059443:hit:5309:3.12.0.0;Target=TRINITY_DN7084_c0_g1_i1 4781 4898 -;Gap=M118
scaffold75|size1059443	est2genome	match_part	20209	24824	38344	+	.	ID=scaffold75|size1059443:hsp:9909:3.12.0.0;Parent=scaffold75|size1059443:hit:5309:3.12.0.0;Target=TRINITY_DN7084_c0_g1_i1 165 4780 -;Gap=M4616
scaffold75|size1059443	est2genome	match_part	25343	25506	38344	+	.	ID=scaffold75|size1059443:hsp:9910:3.12.0.0;Parent=scaffold75|size1059443:hit:5309:3.12.0.0;Target=TRINITY_DN7084_c0_g1_i1 1 164 -;Gap=M164
scaffold75|size1059443	est2genome	expressed_sequence_match	16424	20574	16592	+	.	ID=scaffold75|size1059443:hit:5310:3.12.0.0;Name=TRINITY_DN14187_c0_g1_i10;score=16592
scaffold75|size1059443	est2genome	match_part	16424	18041	16592	+	.	ID=scaffold75|size1059443:hsp:9911:3.12.0.0;Parent=scaffold75|size1059443:hit:5310:3.12.0.0;Target=TRINITY_DN14187_c0_g1_i10 1 1618 +;Gap=M1618
scaffold75|size1059443	est2genome	match_part	18163	18335	16592	+	.	ID=scaffold75|size1059443:hsp:9912:3.12.0.0;Parent=scaffold75|size1059443:hit:5310:3.12.0.0;Target=TRINITY_DN14187_c0_g1_i10 1619 1791 +;Gap=M173
scaffold75|size1059443	est2genome	match_part	18423	18455	16592	+	.	ID=scaffold75|size1059443:hsp:9913:3.12.0.0;Parent=scaffold75|size1059443:hit:5310:3.12.0.0;Target=TRINITY_DN14187_c0_g1_i10 1792 1824 +;Gap=M33
scaffold75|size1059443	est2genome	match_part	18548	18976	16592	+	.	ID=scaffold75|size1059443:hsp:9914:3.12.0.0;Parent=scaffold75|size1059443:hit:5310:3.12.0.0;Target=TRINITY_DN14187_c0_g1_i10 1825 2253 +;Gap=M429
scaffold75|size1059443	est2genome	match_part	19072	19143	16592	+	.	ID=scaffold75|size1059443:hsp:9915:3.12.0.0;Parent=scaffold75|size1059443:hit:5310:3.12.0.0;Target=TRINITY_DN14187_c0_g1_i10 2254 2325 +;Gap=M72
scaffold75|size1059443	est2genome	match_part	19221	19292	16592	+	.	ID=scaffold75|size1059443:hsp:9916:3.12.0.0;Parent=scaffold75|size1059443:hit:5310:3.12.0.0;Target=TRINITY_DN14187_c0_g1_i10 2326 2397 +;Gap=M72
scaffold75|size1059443	est2genome	match_part	19368	19424	16592	+	.	ID=scaffold75|size1059443:hsp:9917:3.12.0.0;Parent=scaffold75|size1059443:hit:5310:3.12.0.0;Target=TRINITY_DN14187_c0_g1_i10 2398 2454 +;Gap=M57
scaffold75|size1059443	est2genome	match_part	19505	19563	16592	+	.	ID=scaffold75|size1059443:hsp:9918:3.12.0.0;Parent=scaffold75|size1059443:hit:5310:3.12.0.0;Target=TRINITY_DN14187_c0_g1_i10 2455 2513 +;Gap=M59
scaffold75|size1059443	est2genome	match_part	19658	19938	16592	+	.	ID=scaffold75|size1059443:hsp:9919:3.12.0.0;Parent=scaffold75|size1059443:hit:5310:3.12.0.0;Target=TRINITY_DN14187_c0_g1_i10 2514 2794 +;Gap=M281
scaffold75|size1059443	est2genome	match_part	20013	20574	16592	+	.	ID=scaffold75|size1059443:hsp:9920:3.12.0.0;Parent=scaffold75|size1059443:hit:5310:3.12.0.0;Target=TRINITY_DN14187_c0_g1_i10 2795 3356 +;Gap=M562
scaffold75|size1059443	est2genome	expressed_sequence_match	20085	25507	27106	-	.	ID=scaffold75|size1059443:hit:5311:3.12.0.0;Name=TRINITY_DN12702_c0_g1_i2;score=27106
scaffold75|size1059443	est2genome	match_part	20085	25507	27106	-	.	ID=scaffold75|size1059443:hsp:9921:3.12.0.0;Parent=scaffold75|size1059443:hit:5311:3.12.0.0;Target=TRINITY_DN12702_c0_g1_i2 1 5423 +;Gap=M5423
scaffold75|size1059443	est2genome	expressed_sequence_match	16397	25506	38344	+	.	ID=scaffold75|size1059443:hit:5312:3.12.0.0;Name=TRINITY_DN7084_c0_g1_i3;score=38344
scaffold75|size1059443	est2genome	match_part	16397	18041	38344	+	.	ID=scaffold75|size1059443:hsp:9922:3.12.0.0;Parent=scaffold75|size1059443:hit:5312:3.12.0.0;Target=TRINITY_DN7084_c0_g1_i3 6078 7722 -;Gap=M1645
scaffold75|size1059443	est2genome	match_part	18157	18335	38344	+	.	ID=scaffold75|size1059443:hsp:9923:3.12.0.0;Parent=scaffold75|size1059443:hit:5312:3.12.0.0;Target=TRINITY_DN7084_c0_g1_i3 5899 6077 -;Gap=M179
scaffold75|size1059443	est2genome	match_part	18423	18455	38344	+	.	ID=scaffold75|size1059443:hsp:9924:3.12.0.0;Parent=scaffold75|size1059443:hit:5312:3.12.0.0;Target=TRINITY_DN7084_c0_g1_i3 5866 5898 -;Gap=M33
scaffold75|size1059443	est2genome	match_part	18548	18976	38344	+	.	ID=scaffold75|size1059443:hsp:9925:3.12.0.0;Parent=scaffold75|size1059443:hit:5312:3.12.0.0;Target=TRINITY_DN7084_c0_g1_i3 5437 5865 -;Gap=M429
scaffold75|size1059443	est2genome	match_part	19072	19143	38344	+	.	ID=scaffold75|size1059443:hsp:9926:3.12.0.0;Parent=scaffold75|size1059443:hit:5312:3.12.0.0;Target=TRINITY_DN7084_c0_g1_i3 5365 5436 -;Gap=M72
scaffold75|size1059443	est2genome	match_part	19221	19292	38344	+	.	ID=scaffold75|size1059443:hsp:9927:3.12.0.0;Parent=scaffold75|size1059443:hit:5312:3.12.0.0;Target=TRINITY_DN7084_c0_g1_i3 5293 5364 -;Gap=M72
scaffold75|size1059443	est2genome	match_part	19368	19424	38344	+	.	ID=scaffold75|size1059443:hsp:9928:3.12.0.0;Parent=scaffold75|size1059443:hit:5312:3.12.0.0;Target=TRINITY_DN7084_c0_g1_i3 5236 5292 -;Gap=M57
scaffold75|size1059443	est2genome	match_part	19505	19563	38344	+	.	ID=scaffold75|size1059443:hsp:9929:3.12.0.0;Parent=scaffold75|size1059443:hit:5312:3.12.0.0;Target=TRINITY_DN7084_c0_g1_i3 5177 5235 -;Gap=M59
scaffold75|size1059443	est2genome	match_part	19658	20130	38344	+	.	ID=scaffold75|size1059443:hsp:9930:3.12.0.0;Parent=scaffold75|size1059443:hit:5312:3.12.0.0;Target=TRINITY_DN7084_c0_g1_i3 4704 5176 -;Gap=M473
scaffold75|size1059443	est2genome	match_part	20209	21667	38344	+	.	ID=scaffold75|size1059443:hsp:9931:3.12.0.0;Parent=scaffold75|size1059443:hit:5312:3.12.0.0;Target=TRINITY_DN7084_c0_g1_i3 3245 4703 -;Gap=M1459
scaffold75|size1059443	est2genome	match_part	21745	24824	38344	+	.	ID=scaffold75|size1059443:hsp:9932:3.12.0.0;Parent=scaffold75|size1059443:hit:5312:3.12.0.0;Target=TRINITY_DN7084_c0_g1_i3 165 3244 -;Gap=M3080
scaffold75|size1059443	est2genome	match_part	25343	25506	38344	+	.	ID=scaffold75|size1059443:hsp:9933:3.12.0.0;Parent=scaffold75|size1059443:hit:5312:3.12.0.0;Target=TRINITY_DN7084_c0_g1_i3 1 164 -;Gap=M164
scaffold75|size1059443	est2genome	expressed_sequence_match	16424	20574	17217	+	.	ID=scaffold75|size1059443:hit:5313:3.12.0.0;Name=TRINITY_DN14187_c0_g1_i11;score=17217
scaffold75|size1059443	est2genome	match_part	16424	18335	17217	+	.	ID=scaffold75|size1059443:hsp:9934:3.12.0.0;Parent=scaffold75|size1059443:hit:5313:3.12.0.0;Target=TRINITY_DN14187_c0_g1_i11 1 1912 +;Gap=M1912
scaffold75|size1059443	est2genome	match_part	18423	18455	17217	+	.	ID=scaffold75|size1059443:hsp:9935:3.12.0.0;Parent=scaffold75|size1059443:hit:5313:3.12.0.0;Target=TRINITY_DN14187_c0_g1_i11 1913 1945 +;Gap=M33
scaffold75|size1059443	est2genome	match_part	18548	18976	17217	+	.	ID=scaffold75|size1059443:hsp:9936:3.12.0.0;Parent=scaffold75|size1059443:hit:5313:3.12.0.0;Target=TRINITY_DN14187_c0_g1_i11 1946 2374 +;Gap=M429
scaffold75|size1059443	est2genome	match_part	19072	19292	17217	+	.	ID=scaffold75|size1059443:hsp:9937:3.12.0.0;Parent=scaffold75|size1059443:hit:5313:3.12.0.0;Target=TRINITY_DN14187_c0_g1_i11 2375 2595 +;Gap=M221
scaffold75|size1059443	est2genome	match_part	19368	19424	17217	+	.	ID=scaffold75|size1059443:hsp:9938:3.12.0.0;Parent=scaffold75|size1059443:hit:5313:3.12.0.0;Target=TRINITY_DN14187_c0_g1_i11 2596 2652 +;Gap=M57
scaffold75|size1059443	est2genome	match_part	19505	19563	17217	+	.	ID=scaffold75|size1059443:hsp:9939:3.12.0.0;Parent=scaffold75|size1059443:hit:5313:3.12.0.0;Target=TRINITY_DN14187_c0_g1_i11 2653 2711 +;Gap=M59
scaffold75|size1059443	est2genome	match_part	19658	19938	17217	+	.	ID=scaffold75|size1059443:hsp:9940:3.12.0.0;Parent=scaffold75|size1059443:hit:5313:3.12.0.0;Target=TRINITY_DN14187_c0_g1_i11 2712 2992 +;Gap=M281
scaffold75|size1059443	est2genome	match_part	20013	20130	17217	+	.	ID=scaffold75|size1059443:hsp:9941:3.12.0.0;Parent=scaffold75|size1059443:hit:5313:3.12.0.0;Target=TRINITY_DN14187_c0_g1_i11 2993 3110 +;Gap=M118
scaffold75|size1059443	est2genome	match_part	20209	20574	17217	+	.	ID=scaffold75|size1059443:hsp:9942:3.12.0.0;Parent=scaffold75|size1059443:hit:5313:3.12.0.0;Target=TRINITY_DN14187_c0_g1_i11 3111 3476 +;Gap=M366
scaffold75|size1059443	est2genome	expressed_sequence_match	16397	25506	37933	+	.	ID=scaffold75|size1059443:hit:5314:3.12.0.0;Name=TRINITY_DN7084_c0_g1_i5;score=37933
scaffold75|size1059443	est2genome	match_part	16397	18041	37933	+	.	ID=scaffold75|size1059443:hsp:9943:3.12.0.0;Parent=scaffold75|size1059443:hit:5314:3.12.0.0;Target=TRINITY_DN7084_c0_g1_i5 5998 7642 -;Gap=M1645
scaffold75|size1059443	est2genome	match_part	18163	18335	37933	+	.	ID=scaffold75|size1059443:hsp:9944:3.12.0.0;Parent=scaffold75|size1059443:hit:5314:3.12.0.0;Target=TRINITY_DN7084_c0_g1_i5 5825 5997 -;Gap=M173
scaffold75|size1059443	est2genome	match_part	18423	18455	37933	+	.	ID=scaffold75|size1059443:hsp:9945:3.12.0.0;Parent=scaffold75|size1059443:hit:5314:3.12.0.0;Target=TRINITY_DN7084_c0_g1_i5 5792 5824 -;Gap=M33
scaffold75|size1059443	est2genome	match_part	18548	18976	37933	+	.	ID=scaffold75|size1059443:hsp:9946:3.12.0.0;Parent=scaffold75|size1059443:hit:5314:3.12.0.0;Target=TRINITY_DN7084_c0_g1_i5 5363 5791 -;Gap=M429
scaffold75|size1059443	est2genome	match_part	19072	19143	37933	+	.	ID=scaffold75|size1059443:hsp:9947:3.12.0.0;Parent=scaffold75|size1059443:hit:5314:3.12.0.0;Target=TRINITY_DN7084_c0_g1_i5 5291 5362 -;Gap=M72
scaffold75|size1059443	est2genome	match_part	19221	19292	37933	+	.	ID=scaffold75|size1059443:hsp:9948:3.12.0.0;Parent=scaffold75|size1059443:hit:5314:3.12.0.0;Target=TRINITY_DN7084_c0_g1_i5 5219 5290 -;Gap=M72
scaffold75|size1059443	est2genome	match_part	19368	19424	37933	+	.	ID=scaffold75|size1059443:hsp:9949:3.12.0.0;Parent=scaffold75|size1059443:hit:5314:3.12.0.0;Target=TRINITY_DN7084_c0_g1_i5 5162 5218 -;Gap=M57
scaffold75|size1059443	est2genome	match_part	19505	19563	37933	+	.	ID=scaffold75|size1059443:hsp:9950:3.12.0.0;Parent=scaffold75|size1059443:hit:5314:3.12.0.0;Target=TRINITY_DN7084_c0_g1_i5 5103 5161 -;Gap=M59
scaffold75|size1059443	est2genome	match_part	19658	19938	37933	+	.	ID=scaffold75|size1059443:hsp:9951:3.12.0.0;Parent=scaffold75|size1059443:hit:5314:3.12.0.0;Target=TRINITY_DN7084_c0_g1_i5 4822 5102 -;Gap=M281
scaffold75|size1059443	est2genome	match_part	20013	20130	37933	+	.	ID=scaffold75|size1059443:hsp:9952:3.12.0.0;Parent=scaffold75|size1059443:hit:5314:3.12.0.0;Target=TRINITY_DN7084_c0_g1_i5 4704 4821 -;Gap=M118
scaffold75|size1059443	est2genome	match_part	20209	21667	37933	+	.	ID=scaffold75|size1059443:hsp:9953:3.12.0.0;Parent=scaffold75|size1059443:hit:5314:3.12.0.0;Target=TRINITY_DN7084_c0_g1_i5 3245 4703 -;Gap=M1459
scaffold75|size1059443	est2genome	match_part	21745	24824	37933	+	.	ID=scaffold75|size1059443:hsp:9954:3.12.0.0;Parent=scaffold75|size1059443:hit:5314:3.12.0.0;Target=TRINITY_DN7084_c0_g1_i5 165 3244 -;Gap=M3080
scaffold75|size1059443	est2genome	match_part	25343	25506	37933	+	.	ID=scaffold75|size1059443:hsp:9955:3.12.0.0;Parent=scaffold75|size1059443:hit:5314:3.12.0.0;Target=TRINITY_DN7084_c0_g1_i5 1 164 -;Gap=M164
scaffold75|size1059443	est2genome	expressed_sequence_match	16424	20574	16664	+	.	ID=scaffold75|size1059443:hit:5315:3.12.0.0;Name=TRINITY_DN14187_c0_g1_i1;score=16664
scaffold75|size1059443	est2genome	match_part	16424	18041	16664	+	.	ID=scaffold75|size1059443:hsp:9956:3.12.0.0;Parent=scaffold75|size1059443:hit:5315:3.12.0.0;Target=TRINITY_DN14187_c0_g1_i1 1 1618 +;Gap=M1618
scaffold75|size1059443	est2genome	match_part	18163	18335	16664	+	.	ID=scaffold75|size1059443:hsp:9957:3.12.0.0;Parent=scaffold75|size1059443:hit:5315:3.12.0.0;Target=TRINITY_DN14187_c0_g1_i1 1619 1791 +;Gap=M173
scaffold75|size1059443	est2genome	match_part	18423	18976	16664	+	.	ID=scaffold75|size1059443:hsp:9958:3.12.0.0;Parent=scaffold75|size1059443:hit:5315:3.12.0.0;Target=TRINITY_DN14187_c0_g1_i1 1792 2345 +;Gap=M554
scaffold75|size1059443	est2genome	match_part	19072	19143	16664	+	.	ID=scaffold75|size1059443:hsp:9959:3.12.0.0;Parent=scaffold75|size1059443:hit:5315:3.12.0.0;Target=TRINITY_DN14187_c0_g1_i1 2346 2417 +;Gap=M72
scaffold75|size1059443	est2genome	match_part	19221	19292	16664	+	.	ID=scaffold75|size1059443:hsp:9960:3.12.0.0;Parent=scaffold75|size1059443:hit:5315:3.12.0.0;Target=TRINITY_DN14187_c0_g1_i1 2418 2489 +;Gap=M72
scaffold75|size1059443	est2genome	match_part	19368	19424	16664	+	.	ID=scaffold75|size1059443:hsp:9961:3.12.0.0;Parent=scaffold75|size1059443:hit:5315:3.12.0.0;Target=TRINITY_DN14187_c0_g1_i1 2490 2546 +;Gap=M57
scaffold75|size1059443	est2genome	match_part	19505	19563	16664	+	.	ID=scaffold75|size1059443:hsp:9962:3.12.0.0;Parent=scaffold75|size1059443:hit:5315:3.12.0.0;Target=TRINITY_DN14187_c0_g1_i1 2547 2605 +;Gap=M59
scaffold75|size1059443	est2genome	match_part	19658	19938	16664	+	.	ID=scaffold75|size1059443:hsp:9963:3.12.0.0;Parent=scaffold75|size1059443:hit:5315:3.12.0.0;Target=TRINITY_DN14187_c0_g1_i1 2606 2886 +;Gap=M281
scaffold75|size1059443	est2genome	match_part	20013	20130	16664	+	.	ID=scaffold75|size1059443:hsp:9964:3.12.0.0;Parent=scaffold75|size1059443:hit:5315:3.12.0.0;Target=TRINITY_DN14187_c0_g1_i1 2887 3004 +;Gap=M118
scaffold75|size1059443	est2genome	match_part	20209	20574	16664	+	.	ID=scaffold75|size1059443:hsp:9965:3.12.0.0;Parent=scaffold75|size1059443:hit:5315:3.12.0.0;Target=TRINITY_DN14187_c0_g1_i1 3005 3370 +;Gap=M366
scaffold75|size1059443	est2genome	expressed_sequence_match	19658	20574	4585	+	.	ID=scaffold75|size1059443:hit:5316:3.12.0.0;Name=TRINITY_DN14187_c0_g1_i12;score=4585
scaffold75|size1059443	est2genome	match_part	19658	20574	4585	+	.	ID=scaffold75|size1059443:hsp:9966:3.12.0.0;Parent=scaffold75|size1059443:hit:5316:3.12.0.0;Target=TRINITY_DN14187_c0_g1_i12 1 917 +;Gap=M917
scaffold75|size1059443	est2genome	expressed_sequence_match	37209	39802	12637	-	.	ID=scaffold75|size1059443:hit:5317:3.12.0.0;Name=TRINITY_DN4290_c0_g1_i2;score=12637
scaffold75|size1059443	est2genome	match_part	37209	39802	12637	-	.	ID=scaffold75|size1059443:hsp:9967:3.12.0.0;Parent=scaffold75|size1059443:hit:5317:3.12.0.0;Target=TRINITY_DN4290_c0_g1_i2 1 2597 +;Gap=M2594
scaffold75|size1059443	est2genome	expressed_sequence_match	42554	42883	1189	+	.	ID=scaffold75|size1059443:hit:5318:3.12.0.0;Name=TRINITY_DN20649_c0_g1_i1;score=1189
scaffold75|size1059443	est2genome	match_part	42554	42883	1189	+	.	ID=scaffold75|size1059443:hsp:9968:3.12.0.0;Parent=scaffold75|size1059443:hit:5318:3.12.0.0;Target=TRINITY_DN20649_c0_g1_i1 2 331 +;Gap=M330
scaffold75|size1059443	est2genome	expressed_sequence_match	42370	42693	723	-	.	ID=scaffold75|size1059443:hit:5319:3.12.0.0;Name=TRINITY_DN20649_c0_g1_i1;score=723
scaffold75|size1059443	est2genome	match_part	42370	42693	723	-	.	ID=scaffold75|size1059443:hsp:9969:3.12.0.0;Parent=scaffold75|size1059443:hit:5319:3.12.0.0;Target=TRINITY_DN20649_c0_g1_i1 2 318 -;Gap=M324
scaffold75|size1059443	est2genome	expressed_sequence_match	42511	42720	712	-	.	ID=scaffold75|size1059443:hit:5320:3.12.0.0;Name=TRINITY_DN10361_c0_g2_i1;score=712
scaffold75|size1059443	est2genome	match_part	42511	42720	712	-	.	ID=scaffold75|size1059443:hsp:9970:3.12.0.0;Parent=scaffold75|size1059443:hit:5320:3.12.0.0;Target=TRINITY_DN10361_c0_g2_i1 1 211 -;Gap=M210
scaffold75|size1059443	est2genome	expressed_sequence_match	42695	42863	470	+	.	ID=scaffold75|size1059443:hit:5321:3.12.0.0;Name=TRINITY_DN10361_c0_g2_i1;score=470
scaffold75|size1059443	est2genome	match_part	42695	42863	470	+	.	ID=scaffold75|size1059443:hsp:9971:3.12.0.0;Parent=scaffold75|size1059443:hit:5321:3.12.0.0;Target=TRINITY_DN10361_c0_g2_i1 1 178 +;Gap=M169
scaffold75|size1059443	est2genome	expressed_sequence_match	52183	52413	945	-	.	ID=scaffold75|size1059443:hit:5322:3.12.0.0;Name=TRINITY_DN8624_c0_g1_i1;score=945
scaffold75|size1059443	est2genome	match_part	52183	52413	945	-	.	ID=scaffold75|size1059443:hsp:9972:3.12.0.0;Parent=scaffold75|size1059443:hit:5322:3.12.0.0;Target=TRINITY_DN8624_c0_g1_i1 2 233 +;Gap=M231
scaffold75|size1059443	est2genome	expressed_sequence_match	51322	51958	2506	-	.	ID=scaffold75|size1059443:hit:5323:3.12.0.0;Name=TRINITY_DN5341_c0_g1_i1;score=2506
scaffold75|size1059443	est2genome	match_part	51322	51958	2506	-	.	ID=scaffold75|size1059443:hsp:9973:3.12.0.0;Parent=scaffold75|size1059443:hit:5323:3.12.0.0;Target=TRINITY_DN5341_c0_g1_i1 1 638 -;Gap=M637
scaffold75|size1059443	est2genome	expressed_sequence_match	51442	51958	2100	-	.	ID=scaffold75|size1059443:hit:5324:3.12.0.0;Name=TRINITY_DN5341_c0_g1_i2;score=2100
scaffold75|size1059443	est2genome	match_part	51442	51958	2100	-	.	ID=scaffold75|size1059443:hsp:9974:3.12.0.0;Parent=scaffold75|size1059443:hit:5324:3.12.0.0;Target=TRINITY_DN5341_c0_g1_i2 70 583 -;Gap=M517
scaffold75|size1059443	est2genome	expressed_sequence_match	51870	53077	4869	-	.	ID=scaffold75|size1059443:hit:5325:3.12.0.0;Name=TRINITY_DN3754_c0_g1_i1;score=4869
scaffold75|size1059443	est2genome	match_part	51870	53077	4869	-	.	ID=scaffold75|size1059443:hsp:9975:3.12.0.0;Parent=scaffold75|size1059443:hit:5325:3.12.0.0;Target=TRINITY_DN3754_c0_g1_i1 1 1205 -;Gap=M1208
scaffold75|size1059443	est2genome	expressed_sequence_match	51388	51926	2174	-	.	ID=scaffold75|size1059443:hit:5326:3.12.0.0;Name=TRINITY_DN18006_c1_g1_i1;score=2174
scaffold75|size1059443	est2genome	match_part	51388	51926	2174	-	.	ID=scaffold75|size1059443:hsp:9976:3.12.0.0;Parent=scaffold75|size1059443:hit:5326:3.12.0.0;Target=TRINITY_DN18006_c1_g1_i1 10 545 -;Gap=M539
scaffold75|size1059443	est2genome	expressed_sequence_match	55111	55405	1215	-	.	ID=scaffold75|size1059443:hit:5327:3.12.0.0;Name=TRINITY_DN14564_c0_g1_i1;score=1215
scaffold75|size1059443	est2genome	match_part	55111	55405	1215	-	.	ID=scaffold75|size1059443:hsp:9977:3.12.0.0;Parent=scaffold75|size1059443:hit:5327:3.12.0.0;Target=TRINITY_DN14564_c0_g1_i1 1 294 +;Gap=M295
scaffold75|size1059443	est2genome	expressed_sequence_match	55111	55322	799	+	.	ID=scaffold75|size1059443:hit:5328:3.12.0.0;Name=TRINITY_DN6466_c0_g5_i1;score=799
scaffold75|size1059443	est2genome	match_part	55111	55322	799	+	.	ID=scaffold75|size1059443:hsp:9978:3.12.0.0;Parent=scaffold75|size1059443:hit:5328:3.12.0.0;Target=TRINITY_DN6466_c0_g5_i1 1 212 -;Gap=M212
scaffold75|size1059443	est2genome	expressed_sequence_match	55859	56165	1175	+	.	ID=scaffold75|size1059443:hit:5329:3.12.0.0;Name=TRINITY_DN15670_c0_g1_i1;score=1175
scaffold75|size1059443	est2genome	match_part	55859	56165	1175	+	.	ID=scaffold75|size1059443:hsp:9979:3.12.0.0;Parent=scaffold75|size1059443:hit:5329:3.12.0.0;Target=TRINITY_DN15670_c0_g1_i1 2 308 -;Gap=M307
scaffold75|size1059443	est2genome	expressed_sequence_match	55469	55674	724	-	.	ID=scaffold75|size1059443:hit:5330:3.12.0.0;Name=TRINITY_DN5576_c0_g3_i1;score=724
scaffold75|size1059443	est2genome	match_part	55469	55674	724	-	.	ID=scaffold75|size1059443:hsp:9980:3.12.0.0;Parent=scaffold75|size1059443:hit:5330:3.12.0.0;Target=TRINITY_DN5576_c0_g3_i1 1 206 +;Gap=M206
scaffold75|size1059443	est2genome	expressed_sequence_match	56144	56386	772	-	.	ID=scaffold75|size1059443:hit:5331:3.12.0.0;Name=TRINITY_DN9915_c2_g36_i1;score=772
scaffold75|size1059443	est2genome	match_part	56144	56386	772	-	.	ID=scaffold75|size1059443:hsp:9981:3.12.0.0;Parent=scaffold75|size1059443:hit:5331:3.12.0.0;Target=TRINITY_DN9915_c2_g36_i1 3 245 +;Gap=M243
scaffold75|size1059443	est2genome	expressed_sequence_match	56124	56791	2119	-	.	ID=scaffold75|size1059443:hit:5332:3.12.0.0;Name=TRINITY_DN18025_c6_g1_i1;score=2119
scaffold75|size1059443	est2genome	match_part	56124	56791	2119	-	.	ID=scaffold75|size1059443:hsp:9982:3.12.0.0;Parent=scaffold75|size1059443:hit:5332:3.12.0.0;Target=TRINITY_DN18025_c6_g1_i1 1 670 +;Gap=M668
scaffold75|size1059443	est2genome	expressed_sequence_match	55591	55883	979	-	.	ID=scaffold75|size1059443:hit:5333:3.12.0.0;Name=TRINITY_DN17516_c2_g4_i1;score=979
scaffold75|size1059443	est2genome	match_part	55658	55883	979	-	.	ID=scaffold75|size1059443:hsp:9983:3.12.0.0;Parent=scaffold75|size1059443:hit:5333:3.12.0.0;Target=TRINITY_DN17516_c2_g4_i1 2 220 +;Gap=M226
scaffold75|size1059443	est2genome	match_part	55591	55637	979	-	.	ID=scaffold75|size1059443:hsp:9984:3.12.0.0;Parent=scaffold75|size1059443:hit:5333:3.12.0.0;Target=TRINITY_DN17516_c2_g4_i1 221 270 +;Gap=M47
scaffold75|size1059443	est2genome	expressed_sequence_match	56140	56433	984	-	.	ID=scaffold75|size1059443:hit:5334:3.12.0.0;Name=TRINITY_DN9915_c2_g25_i2;score=984
scaffold75|size1059443	est2genome	match_part	56140	56433	984	-	.	ID=scaffold75|size1059443:hsp:9985:3.12.0.0;Parent=scaffold75|size1059443:hit:5334:3.12.0.0;Target=TRINITY_DN9915_c2_g25_i2 1 294 +;Gap=M294
scaffold75|size1059443	est2genome	expressed_sequence_match	56345	56646	1149	-	.	ID=scaffold75|size1059443:hit:5335:3.12.0.0;Name=TRINITY_DN13285_c0_g1_i1;score=1149
scaffold75|size1059443	est2genome	match_part	56345	56646	1149	-	.	ID=scaffold75|size1059443:hsp:9986:3.12.0.0;Parent=scaffold75|size1059443:hit:5335:3.12.0.0;Target=TRINITY_DN13285_c0_g1_i1 36 337 +;Gap=M302
scaffold75|size1059443	est2genome	expressed_sequence_match	56243	56535	1114	-	.	ID=scaffold75|size1059443:hit:5336:3.12.0.0;Name=TRINITY_DN9915_c2_g39_i1;score=1114
scaffold75|size1059443	est2genome	match_part	56243	56535	1114	-	.	ID=scaffold75|size1059443:hsp:9987:3.12.0.0;Parent=scaffold75|size1059443:hit:5336:3.12.0.0;Target=TRINITY_DN9915_c2_g39_i1 2 294 +;Gap=M293
scaffold75|size1059443	est2genome	expressed_sequence_match	55517	55752	964	-	.	ID=scaffold75|size1059443:hit:5337:3.12.0.0;Name=TRINITY_DN9915_c2_g10_i1;score=964
scaffold75|size1059443	est2genome	match_part	55517	55752	964	-	.	ID=scaffold75|size1059443:hsp:9988:3.12.0.0;Parent=scaffold75|size1059443:hit:5337:3.12.0.0;Target=TRINITY_DN9915_c2_g10_i1 1 236 +;Gap=M236
scaffold75|size1059443	est2genome	expressed_sequence_match	55771	56034	1034	-	.	ID=scaffold75|size1059443:hit:5338:3.12.0.0;Name=TRINITY_DN3278_c0_g1_i1;score=1034
scaffold75|size1059443	est2genome	match_part	55771	56034	1034	-	.	ID=scaffold75|size1059443:hsp:9989:3.12.0.0;Parent=scaffold75|size1059443:hit:5338:3.12.0.0;Target=TRINITY_DN3278_c0_g1_i1 5 270 +;Gap=M264
scaffold75|size1059443	est2genome	expressed_sequence_match	55487	55812	1198	-	.	ID=scaffold75|size1059443:hit:5339:3.12.0.0;Name=TRINITY_DN9915_c2_g43_i1;score=1198
scaffold75|size1059443	est2genome	match_part	55487	55812	1198	-	.	ID=scaffold75|size1059443:hsp:9990:3.12.0.0;Parent=scaffold75|size1059443:hit:5339:3.12.0.0;Target=TRINITY_DN9915_c2_g43_i1 1 326 +;Gap=M326
scaffold75|size1059443	est2genome	expressed_sequence_match	55661	55883	863	-	.	ID=scaffold75|size1059443:hit:5340:3.12.0.0;Name=TRINITY_DN5662_c0_g1_i2;score=863
scaffold75|size1059443	est2genome	match_part	55661	55883	863	-	.	ID=scaffold75|size1059443:hsp:9991:3.12.0.0;Parent=scaffold75|size1059443:hit:5340:3.12.0.0;Target=TRINITY_DN5662_c0_g1_i2 2 224 -;Gap=M223
scaffold75|size1059443	est2genome	expressed_sequence_match	55738	56028	1095	-	.	ID=scaffold75|size1059443:hit:5341:3.12.0.0;Name=TRINITY_DN9915_c2_g11_i1;score=1095
scaffold75|size1059443	est2genome	match_part	55738	56028	1095	-	.	ID=scaffold75|size1059443:hsp:9992:3.12.0.0;Parent=scaffold75|size1059443:hit:5341:3.12.0.0;Target=TRINITY_DN9915_c2_g11_i1 1 291 +;Gap=M291
scaffold75|size1059443	est2genome	expressed_sequence_match	55738	56386	2104	-	.	ID=scaffold75|size1059443:hit:5342:3.12.0.0;Name=TRINITY_DN9915_c2_g1_i3;score=2104
scaffold75|size1059443	est2genome	match_part	56218	56386	2104	-	.	ID=scaffold75|size1059443:hsp:9993:3.12.0.0;Parent=scaffold75|size1059443:hit:5342:3.12.0.0;Target=TRINITY_DN9915_c2_g1_i3 7 175 +;Gap=M169
scaffold75|size1059443	est2genome	match_part	55738	56190	2104	-	.	ID=scaffold75|size1059443:hsp:9994:3.12.0.0;Parent=scaffold75|size1059443:hit:5342:3.12.0.0;Target=TRINITY_DN9915_c2_g1_i3 176 628 +;Gap=M453
scaffold75|size1059443	est2genome	expressed_sequence_match	55408	55656	858	-	.	ID=scaffold75|size1059443:hit:5343:3.12.0.0;Name=TRINITY_DN12023_c0_g1_i1;score=858
scaffold75|size1059443	est2genome	match_part	55408	55656	858	-	.	ID=scaffold75|size1059443:hsp:9995:3.12.0.0;Parent=scaffold75|size1059443:hit:5343:3.12.0.0;Target=TRINITY_DN12023_c0_g1_i1 2 258 +;Gap=M249
scaffold75|size1059443	est2genome	expressed_sequence_match	55658	55864	792	-	.	ID=scaffold75|size1059443:hit:5344:3.12.0.0;Name=TRINITY_DN12744_c0_g1_i1;score=792
scaffold75|size1059443	est2genome	match_part	55658	55864	792	-	.	ID=scaffold75|size1059443:hsp:9996:3.12.0.0;Parent=scaffold75|size1059443:hit:5344:3.12.0.0;Target=TRINITY_DN12744_c0_g1_i1 1 207 +;Gap=M207
scaffold75|size1059443	est2genome	expressed_sequence_match	55693	55921	822	-	.	ID=scaffold75|size1059443:hit:5345:3.12.0.0;Name=TRINITY_DN12023_c0_g2_i1;score=822
scaffold75|size1059443	est2genome	match_part	55693	55921	822	-	.	ID=scaffold75|size1059443:hsp:9997:3.12.0.0;Parent=scaffold75|size1059443:hit:5345:3.12.0.0;Target=TRINITY_DN12023_c0_g2_i1 1 221 +;Gap=M229
scaffold75|size1059443	est2genome	expressed_sequence_match	55399	55641	844	-	.	ID=scaffold75|size1059443:hit:5346:3.12.0.0;Name=TRINITY_DN9915_c2_g3_i1;score=844
scaffold75|size1059443	est2genome	match_part	55399	55641	844	-	.	ID=scaffold75|size1059443:hsp:9998:3.12.0.0;Parent=scaffold75|size1059443:hit:5346:3.12.0.0;Target=TRINITY_DN9915_c2_g3_i1 1 251 +;Gap=M243
scaffold75|size1059443	est2genome	expressed_sequence_match	55495	56067	2181	-	.	ID=scaffold75|size1059443:hit:5347:3.12.0.0;Name=TRINITY_DN9915_c2_g33_i1;score=2181
scaffold75|size1059443	est2genome	match_part	55495	56067	2181	-	.	ID=scaffold75|size1059443:hsp:9999:3.12.0.0;Parent=scaffold75|size1059443:hit:5347:3.12.0.0;Target=TRINITY_DN9915_c2_g33_i1 3 575 +;Gap=M573
scaffold75|size1059443	est2genome	expressed_sequence_match	55408	55716	1131	-	.	ID=scaffold75|size1059443:hit:5348:3.12.0.0;Name=TRINITY_DN12023_c0_g3_i1;score=1131
scaffold75|size1059443	est2genome	match_part	55408	55716	1131	-	.	ID=scaffold75|size1059443:hsp:10000:3.12.0.0;Parent=scaffold75|size1059443:hit:5348:3.12.0.0;Target=TRINITY_DN12023_c0_g3_i1 1 317 +;Gap=M309
scaffold75|size1059443	est2genome	expressed_sequence_match	70346	71615	6350	+	.	ID=scaffold75|size1059443:hit:5349:3.12.0.0;Name=TRINITY_DN15367_c0_g1_i2;score=6350
scaffold75|size1059443	est2genome	match_part	70346	71615	6350	+	.	ID=scaffold75|size1059443:hsp:10001:3.12.0.0;Parent=scaffold75|size1059443:hit:5349:3.12.0.0;Target=TRINITY_DN15367_c0_g1_i2 1 1270 +;Gap=M1270
scaffold75|size1059443	est2genome	expressed_sequence_match	68129	71615	17256	-	.	ID=scaffold75|size1059443:hit:5350:3.12.0.0;Name=TRINITY_DN15547_c0_g1_i1;score=17256
scaffold75|size1059443	est2genome	match_part	68129	71615	17256	-	.	ID=scaffold75|size1059443:hsp:10002:3.12.0.0;Parent=scaffold75|size1059443:hit:5350:3.12.0.0;Target=TRINITY_DN15547_c0_g1_i1 43 3528 -;Gap=M3487
scaffold75|size1059443	est2genome	expressed_sequence_match	69391	71240	8106	-	.	ID=scaffold75|size1059443:hit:5351:3.12.0.0;Name=TRINITY_DN8861_c0_g1_i1;score=8106
scaffold75|size1059443	est2genome	match_part	70961	71240	8106	-	.	ID=scaffold75|size1059443:hsp:10003:3.12.0.0;Parent=scaffold75|size1059443:hit:5351:3.12.0.0;Target=TRINITY_DN8861_c0_g1_i1 1 280 +;Gap=M280
scaffold75|size1059443	est2genome	match_part	69391	70734	8106	-	.	ID=scaffold75|size1059443:hsp:10004:3.12.0.0;Parent=scaffold75|size1059443:hit:5351:3.12.0.0;Target=TRINITY_DN8861_c0_g1_i1 281 1624 +;Gap=M1344
scaffold75|size1059443	est2genome	expressed_sequence_match	69391	71240	9250	-	.	ID=scaffold75|size1059443:hit:5352:3.12.0.0;Name=TRINITY_DN8861_c0_g1_i2;score=9250
scaffold75|size1059443	est2genome	match_part	69391	71240	9250	-	.	ID=scaffold75|size1059443:hsp:10005:3.12.0.0;Parent=scaffold75|size1059443:hit:5352:3.12.0.0;Target=TRINITY_DN8861_c0_g1_i2 1 1850 +;Gap=M1850
scaffold75|size1059443	est2genome	expressed_sequence_match	68337	69362	5130	+	.	ID=scaffold75|size1059443:hit:5353:3.12.0.0;Name=TRINITY_DN17752_c0_g3_i1;score=5130
scaffold75|size1059443	est2genome	match_part	68337	69362	5130	+	.	ID=scaffold75|size1059443:hsp:10006:3.12.0.0;Parent=scaffold75|size1059443:hit:5353:3.12.0.0;Target=TRINITY_DN17752_c0_g3_i1 1 1026 +;Gap=M1026
scaffold75|size1059443	est2genome	expressed_sequence_match	70346	71615	6350	+	.	ID=scaffold75|size1059443:hit:5354:3.12.0.0;Name=TRINITY_DN15367_c0_g1_i1;score=6350
scaffold75|size1059443	est2genome	match_part	70346	71615	6350	+	.	ID=scaffold75|size1059443:hsp:10007:3.12.0.0;Parent=scaffold75|size1059443:hit:5354:3.12.0.0;Target=TRINITY_DN15367_c0_g1_i1 1 1270 +;Gap=M1270
scaffold75|size1059443	est2genome	expressed_sequence_match	71704	72023	1582	+	.	ID=scaffold75|size1059443:hit:5355:3.12.0.0;Name=TRINITY_DN20911_c0_g1_i1;score=1582
scaffold75|size1059443	est2genome	match_part	71704	72023	1582	+	.	ID=scaffold75|size1059443:hsp:10008:3.12.0.0;Parent=scaffold75|size1059443:hit:5355:3.12.0.0;Target=TRINITY_DN20911_c0_g1_i1 1 320 +;Gap=M320
scaffold75|size1059443	est2genome	expressed_sequence_match	71734	71964	1101	+	.	ID=scaffold75|size1059443:hit:5356:3.12.0.0;Name=TRINITY_DN11848_c0_g1_i1;score=1101
scaffold75|size1059443	est2genome	match_part	71734	71964	1101	+	.	ID=scaffold75|size1059443:hsp:10009:3.12.0.0;Parent=scaffold75|size1059443:hit:5356:3.12.0.0;Target=TRINITY_DN11848_c0_g1_i1 52 282 +;Gap=M231
scaffold75|size1059443	blastn	expressed_sequence_match	90435	90939	35	-	.	ID=scaffold75|size1059443:hit:5357:3.12.0.0;Name=TRINITY_DN3234_c0_g2_i1;score=35
scaffold75|size1059443	blastn	match_part	90905	90939	35	-	.	ID=scaffold75|size1059443:hsp:10010:3.12.0.0;Parent=scaffold75|size1059443:hit:5357:3.12.0.0;Target=TRINITY_DN3234_c0_g2_i1 1 35 +;Gap=M35
scaffold75|size1059443	blastn	match_part	90435	90780	346	-	.	ID=scaffold75|size1059443:hsp:10011:3.12.0.0;Parent=scaffold75|size1059443:hit:5357:3.12.0.0;Target=TRINITY_DN3234_c0_g2_i1 33 378 +;Gap=M346
scaffold75|size1059443	blastn	expressed_sequence_match	90453	92341	280	-	.	ID=scaffold75|size1059443:hit:5358:3.12.0.0;Name=TRINITY_DN12193_c0_g1_i1;score=280
scaffold75|size1059443	blastn	match_part	92062	92341	280	-	.	ID=scaffold75|size1059443:hsp:10012:3.12.0.0;Parent=scaffold75|size1059443:hit:5358:3.12.0.0;Target=TRINITY_DN12193_c0_g1_i1 134 413 +;Gap=M280
scaffold75|size1059443	blastn	match_part	91653	91927	275	-	.	ID=scaffold75|size1059443:hsp:10013:3.12.0.0;Parent=scaffold75|size1059443:hit:5358:3.12.0.0;Target=TRINITY_DN12193_c0_g1_i1 411 685 +;Gap=M275
scaffold75|size1059443	blastn	match_part	90453	91578	1126	-	.	ID=scaffold75|size1059443:hsp:10014:3.12.0.0;Parent=scaffold75|size1059443:hit:5358:3.12.0.0;Target=TRINITY_DN12193_c0_g1_i1 685 1810 +;Gap=M1126
scaffold75|size1059443	blastn	expressed_sequence_match	91989	92216	228	+	.	ID=scaffold75|size1059443:hit:5359:3.12.0.0;Name=TRINITY_DN19377_c0_g1_i1;score=228
scaffold75|size1059443	blastn	match_part	91989	92216	228	+	.	ID=scaffold75|size1059443:hsp:10015:3.12.0.0;Parent=scaffold75|size1059443:hit:5359:3.12.0.0;Target=TRINITY_DN19377_c0_g1_i1 1 228 +;Gap=M228
scaffold75|size1059443	blastn	expressed_sequence_match	90743	92341	280	-	.	ID=scaffold75|size1059443:hit:5360:3.12.0.0;Name=TRINITY_DN17036_c0_g2_i2;score=280
scaffold75|size1059443	blastn	match_part	92062	92341	280	-	.	ID=scaffold75|size1059443:hsp:10016:3.12.0.0;Parent=scaffold75|size1059443:hit:5360:3.12.0.0;Target=TRINITY_DN17036_c0_g2_i2 79 358 +;Gap=M280
scaffold75|size1059443	blastn	match_part	90743	91927	1179	-	.	ID=scaffold75|size1059443:hsp:10017:3.12.0.0;Parent=scaffold75|size1059443:hit:5360:3.12.0.0;Target=TRINITY_DN17036_c0_g2_i2 356 1540 +;Gap=M1185
scaffold75|size1059443	blastn	expressed_sequence_match	99601	100000	400	-	.	ID=scaffold75|size1059443:hit:5361:3.12.0.0;Name=TRINITY_DN10175_c0_g2_i2;score=400
scaffold75|size1059443	blastn	match_part	99601	100000	400	-	.	ID=scaffold75|size1059443:hsp:10018:3.12.0.0;Parent=scaffold75|size1059443:hit:5361:3.12.0.0;Target=TRINITY_DN10175_c0_g2_i2 10 409 +;Gap=M400
scaffold75|size1059443	blastn	expressed_sequence_match	99601	100000	140	-	.	ID=scaffold75|size1059443:hit:5362:3.12.0.0;Name=TRINITY_DN10175_c0_g2_i1;score=140
scaffold75|size1059443	blastn	match_part	99861	100000	140	-	.	ID=scaffold75|size1059443:hsp:10019:3.12.0.0;Parent=scaffold75|size1059443:hit:5362:3.12.0.0;Target=TRINITY_DN10175_c0_g2_i1 10 149 +;Gap=M140
scaffold75|size1059443	blastn	match_part	99601	99718	118	-	.	ID=scaffold75|size1059443:hsp:10020:3.12.0.0;Parent=scaffold75|size1059443:hit:5362:3.12.0.0;Target=TRINITY_DN10175_c0_g2_i1 149 266 +;Gap=M118
scaffold75|size1059443	blastn	expressed_sequence_match	99800	102541	1328	+	.	ID=scaffold75|size1059443:hit:5363:3.12.0.0;Name=TRINITY_DN14906_c0_g1_i3;score=1328
scaffold75|size1059443	blastn	match_part	99800	101127	1328	+	.	ID=scaffold75|size1059443:hsp:10021:3.12.0.0;Parent=scaffold75|size1059443:hit:5363:3.12.0.0;Target=TRINITY_DN14906_c0_g1_i3 1 1328 +;Gap=M1328
scaffold75|size1059443	blastn	match_part	101206	101610	405	+	.	ID=scaffold75|size1059443:hsp:10022:3.12.0.0;Parent=scaffold75|size1059443:hit:5363:3.12.0.0;Target=TRINITY_DN14906_c0_g1_i3 1329 1733 +;Gap=M405
scaffold75|size1059443	blastn	match_part	101703	101850	148	+	.	ID=scaffold75|size1059443:hsp:10023:3.12.0.0;Parent=scaffold75|size1059443:hit:5363:3.12.0.0;Target=TRINITY_DN14906_c0_g1_i3 1730 1877 +;Gap=M148
scaffold75|size1059443	blastn	match_part	101940	102166	227	+	.	ID=scaffold75|size1059443:hsp:10024:3.12.0.0;Parent=scaffold75|size1059443:hit:5363:3.12.0.0;Target=TRINITY_DN14906_c0_g1_i3 1876 2102 +;Gap=M227
scaffold75|size1059443	blastn	match_part	102254	102541	288	+	.	ID=scaffold75|size1059443:hsp:10025:3.12.0.0;Parent=scaffold75|size1059443:hit:5363:3.12.0.0;Target=TRINITY_DN14906_c0_g1_i3 2103 2390 +;Gap=M288
scaffold75|size1059443	blastn	expressed_sequence_match	99800	102541	1328	+	.	ID=scaffold75|size1059443:hit:5364:3.12.0.0;Name=TRINITY_DN14906_c0_g1_i2;score=1328
scaffold75|size1059443	blastn	match_part	99800	101127	1328	+	.	ID=scaffold75|size1059443:hsp:10026:3.12.0.0;Parent=scaffold75|size1059443:hit:5364:3.12.0.0;Target=TRINITY_DN14906_c0_g1_i2 1 1328 +;Gap=M1328
scaffold75|size1059443	blastn	match_part	101206	101610	405	+	.	ID=scaffold75|size1059443:hsp:10027:3.12.0.0;Parent=scaffold75|size1059443:hit:5364:3.12.0.0;Target=TRINITY_DN14906_c0_g1_i2 1329 1733 +;Gap=M405
scaffold75|size1059443	blastn	match_part	101703	101850	148	+	.	ID=scaffold75|size1059443:hsp:10028:3.12.0.0;Parent=scaffold75|size1059443:hit:5364:3.12.0.0;Target=TRINITY_DN14906_c0_g1_i2 1730 1877 +;Gap=M148
scaffold75|size1059443	blastn	match_part	101940	102541	602	+	.	ID=scaffold75|size1059443:hsp:10029:3.12.0.0;Parent=scaffold75|size1059443:hit:5364:3.12.0.0;Target=TRINITY_DN14906_c0_g1_i2 1876 2477 +;Gap=M602
scaffold75|size1059443	est2genome	expressed_sequence_match	90435	90939	1872	-	.	ID=scaffold75|size1059443:hit:5365:3.12.0.0;Name=TRINITY_DN3234_c0_g2_i1;score=1872
scaffold75|size1059443	est2genome	match_part	90906	90939	1872	-	.	ID=scaffold75|size1059443:hsp:10030:3.12.0.0;Parent=scaffold75|size1059443:hit:5365:3.12.0.0;Target=TRINITY_DN3234_c0_g2_i1 1 34 +;Gap=M34
scaffold75|size1059443	est2genome	match_part	90435	90778	1872	-	.	ID=scaffold75|size1059443:hsp:10031:3.12.0.0;Parent=scaffold75|size1059443:hit:5365:3.12.0.0;Target=TRINITY_DN3234_c0_g2_i1 35 378 +;Gap=M344
scaffold75|size1059443	est2genome	expressed_sequence_match	90453	92474	9014	-	.	ID=scaffold75|size1059443:hit:5366:3.12.0.0;Name=TRINITY_DN12193_c0_g1_i1;score=9014
scaffold75|size1059443	est2genome	match_part	92063	92474	9014	-	.	ID=scaffold75|size1059443:hsp:10032:3.12.0.0;Parent=scaffold75|size1059443:hit:5366:3.12.0.0;Target=TRINITY_DN12193_c0_g1_i1 1 412 +;Gap=M412
scaffold75|size1059443	est2genome	match_part	91654	91925	9014	-	.	ID=scaffold75|size1059443:hsp:10033:3.12.0.0;Parent=scaffold75|size1059443:hit:5366:3.12.0.0;Target=TRINITY_DN12193_c0_g1_i1 413 684 +;Gap=M272
scaffold75|size1059443	est2genome	match_part	90453	91578	9014	-	.	ID=scaffold75|size1059443:hsp:10034:3.12.0.0;Parent=scaffold75|size1059443:hit:5366:3.12.0.0;Target=TRINITY_DN12193_c0_g1_i1 685 1810 +;Gap=M1126
scaffold75|size1059443	est2genome	expressed_sequence_match	91989	92216	1140	-	.	ID=scaffold75|size1059443:hit:5367:3.12.0.0;Name=TRINITY_DN19377_c0_g1_i1;score=1140
scaffold75|size1059443	est2genome	match_part	91989	92216	1140	-	.	ID=scaffold75|size1059443:hsp:10035:3.12.0.0;Parent=scaffold75|size1059443:hit:5367:3.12.0.0;Target=TRINITY_DN19377_c0_g1_i1 1 228 -;Gap=M228
scaffold75|size1059443	est2genome	expressed_sequence_match	90743	92419	7675	-	.	ID=scaffold75|size1059443:hit:5368:3.12.0.0;Name=TRINITY_DN17036_c0_g2_i2;score=7675
scaffold75|size1059443	est2genome	match_part	92063	92419	7675	-	.	ID=scaffold75|size1059443:hsp:10036:3.12.0.0;Parent=scaffold75|size1059443:hit:5368:3.12.0.0;Target=TRINITY_DN17036_c0_g2_i2 1 357 +;Gap=M357
scaffold75|size1059443	est2genome	match_part	90743	91925	7675	-	.	ID=scaffold75|size1059443:hsp:10037:3.12.0.0;Parent=scaffold75|size1059443:hit:5368:3.12.0.0;Target=TRINITY_DN17036_c0_g2_i2 358 1540 +;Gap=M1183
scaffold75|size1059443	est2genome	expressed_sequence_match	99287	100009	3160	-	.	ID=scaffold75|size1059443:hit:5369:3.12.0.0;Name=TRINITY_DN10175_c0_g2_i2;score=3160
scaffold75|size1059443	est2genome	match_part	99470	100009	3160	-	.	ID=scaffold75|size1059443:hsp:10038:3.12.0.0;Parent=scaffold75|size1059443:hit:5369:3.12.0.0;Target=TRINITY_DN10175_c0_g2_i2 1 540 +;Gap=M540
scaffold75|size1059443	est2genome	match_part	99287	99384	3160	-	.	ID=scaffold75|size1059443:hsp:10039:3.12.0.0;Parent=scaffold75|size1059443:hit:5369:3.12.0.0;Target=TRINITY_DN10175_c0_g2_i2 541 638 +;Gap=M98
scaffold75|size1059443	est2genome	expressed_sequence_match	99287	100009	2421	-	.	ID=scaffold75|size1059443:hit:5370:3.12.0.0;Name=TRINITY_DN10175_c0_g2_i1;score=2421
scaffold75|size1059443	est2genome	match_part	99861	100009	2421	-	.	ID=scaffold75|size1059443:hsp:10040:3.12.0.0;Parent=scaffold75|size1059443:hit:5370:3.12.0.0;Target=TRINITY_DN10175_c0_g2_i1 1 149 +;Gap=M149
scaffold75|size1059443	est2genome	match_part	99470	99717	2421	-	.	ID=scaffold75|size1059443:hsp:10041:3.12.0.0;Parent=scaffold75|size1059443:hit:5370:3.12.0.0;Target=TRINITY_DN10175_c0_g2_i1 150 397 +;Gap=M248
scaffold75|size1059443	est2genome	match_part	99287	99384	2421	-	.	ID=scaffold75|size1059443:hsp:10042:3.12.0.0;Parent=scaffold75|size1059443:hit:5370:3.12.0.0;Target=TRINITY_DN10175_c0_g2_i1 398 495 +;Gap=M98
scaffold75|size1059443	est2genome	expressed_sequence_match	99800	102541	11887	+	.	ID=scaffold75|size1059443:hit:5371:3.12.0.0;Name=TRINITY_DN14906_c0_g1_i3;score=11887
scaffold75|size1059443	est2genome	match_part	99800	101127	11887	+	.	ID=scaffold75|size1059443:hsp:10043:3.12.0.0;Parent=scaffold75|size1059443:hit:5371:3.12.0.0;Target=TRINITY_DN14906_c0_g1_i3 1 1328 +;Gap=M1328
scaffold75|size1059443	est2genome	match_part	101206	101610	11887	+	.	ID=scaffold75|size1059443:hsp:10044:3.12.0.0;Parent=scaffold75|size1059443:hit:5371:3.12.0.0;Target=TRINITY_DN14906_c0_g1_i3 1329 1733 +;Gap=M405
scaffold75|size1059443	est2genome	match_part	101707	101850	11887	+	.	ID=scaffold75|size1059443:hsp:10045:3.12.0.0;Parent=scaffold75|size1059443:hit:5371:3.12.0.0;Target=TRINITY_DN14906_c0_g1_i3 1734 1877 +;Gap=M144
scaffold75|size1059443	est2genome	match_part	101942	102166	11887	+	.	ID=scaffold75|size1059443:hsp:10046:3.12.0.0;Parent=scaffold75|size1059443:hit:5371:3.12.0.0;Target=TRINITY_DN14906_c0_g1_i3 1878 2102 +;Gap=M225
scaffold75|size1059443	est2genome	match_part	102254	102541	11887	+	.	ID=scaffold75|size1059443:hsp:10047:3.12.0.0;Parent=scaffold75|size1059443:hit:5371:3.12.0.0;Target=TRINITY_DN14906_c0_g1_i3 2103 2390 +;Gap=M288
scaffold75|size1059443	est2genome	expressed_sequence_match	99800	102541	12339	+	.	ID=scaffold75|size1059443:hit:5372:3.12.0.0;Name=TRINITY_DN14906_c0_g1_i2;score=12339
scaffold75|size1059443	est2genome	match_part	99800	101127	12339	+	.	ID=scaffold75|size1059443:hsp:10048:3.12.0.0;Parent=scaffold75|size1059443:hit:5372:3.12.0.0;Target=TRINITY_DN14906_c0_g1_i2 1 1328 +;Gap=M1328
scaffold75|size1059443	est2genome	match_part	101206	101610	12339	+	.	ID=scaffold75|size1059443:hsp:10049:3.12.0.0;Parent=scaffold75|size1059443:hit:5372:3.12.0.0;Target=TRINITY_DN14906_c0_g1_i2 1329 1733 +;Gap=M405
scaffold75|size1059443	est2genome	match_part	101707	101850	12339	+	.	ID=scaffold75|size1059443:hsp:10050:3.12.0.0;Parent=scaffold75|size1059443:hit:5372:3.12.0.0;Target=TRINITY_DN14906_c0_g1_i2 1734 1877 +;Gap=M144
scaffold75|size1059443	est2genome	match_part	101942	102541	12339	+	.	ID=scaffold75|size1059443:hsp:10051:3.12.0.0;Parent=scaffold75|size1059443:hit:5372:3.12.0.0;Target=TRINITY_DN14906_c0_g1_i2 1878 2477 +;Gap=M600
###
scaffold75|size1059443	blastx	protein_match	101199	102321	131	+	.	ID=scaffold75|size1059443:hit:5373:3.12.0.1;Name=jgi|Fracy1|196952|e_gw1.30.46.1;score=131
scaffold75|size1059443	blastx	match_part	101199	101441	131	+	.	ID=scaffold75|size1059443:hsp:10052:3.12.0.1;Parent=scaffold75|size1059443:hit:5373:3.12.0.1;Target=jgi|Fracy1|196952|e_gw1.30.46.1 216 296 +;Gap=M243
scaffold75|size1059443	blastx	match_part	101208	101849	190	+	.	ID=scaffold75|size1059443:hsp:10053:3.12.0.1;Parent=scaffold75|size1059443:hit:5373:3.12.0.1;Target=jgi|Fracy1|196952|e_gw1.30.46.1 27 236 +;Gap=M642
scaffold75|size1059443	blastx	match_part	101208	101891	187	+	.	ID=scaffold75|size1059443:hsp:10054:3.12.0.1;Parent=scaffold75|size1059443:hit:5373:3.12.0.1;Target=jgi|Fracy1|196952|e_gw1.30.46.1 75 322 +;Gap=M684
scaffold75|size1059443	blastx	match_part	101965	102321	115	+	.	ID=scaffold75|size1059443:hsp:10055:3.12.0.1;Parent=scaffold75|size1059443:hit:5373:3.12.0.1;Target=jgi|Fracy1|196952|e_gw1.30.46.1 197 307 +;Gap=M357
scaffold75|size1059443	blastx	protein_match	101199	102321	131	+	.	ID=scaffold75|size1059443:hit:5374:3.12.0.1;Name=jgi|Fracy1|196952|e_gw1.30.46.1;score=131
scaffold75|size1059443	blastx	match_part	101199	101441	131	+	.	ID=scaffold75|size1059443:hsp:10056:3.12.0.1;Parent=scaffold75|size1059443:hit:5374:3.12.0.1;Target=jgi|Fracy1|196952|e_gw1.30.46.1 216 296 +;Gap=M243
scaffold75|size1059443	blastx	match_part	101208	101849	190	+	.	ID=scaffold75|size1059443:hsp:10057:3.12.0.1;Parent=scaffold75|size1059443:hit:5374:3.12.0.1;Target=jgi|Fracy1|196952|e_gw1.30.46.1 27 236 +;Gap=M642
scaffold75|size1059443	blastx	match_part	101208	101891	187	+	.	ID=scaffold75|size1059443:hsp:10058:3.12.0.1;Parent=scaffold75|size1059443:hit:5374:3.12.0.1;Target=jgi|Fracy1|196952|e_gw1.30.46.1 75 322 +;Gap=M684
scaffold75|size1059443	blastx	match_part	101965	102321	115	+	.	ID=scaffold75|size1059443:hsp:10059:3.12.0.1;Parent=scaffold75|size1059443:hit:5374:3.12.0.1;Target=jgi|Fracy1|196952|e_gw1.30.46.1 197 307 +;Gap=M357
scaffold75|size1059443	blastx	protein_match	101199	102321	131	+	.	ID=scaffold75|size1059443:hit:5375:3.12.0.1;Name=jgi|Fracy1|196952|e_gw1.30.46.1;score=131
scaffold75|size1059443	blastx	match_part	101199	101441	131	+	.	ID=scaffold75|size1059443:hsp:10060:3.12.0.1;Parent=scaffold75|size1059443:hit:5375:3.12.0.1;Target=jgi|Fracy1|196952|e_gw1.30.46.1 216 296 +;Gap=M243
scaffold75|size1059443	blastx	match_part	101208	101849	190	+	.	ID=scaffold75|size1059443:hsp:10061:3.12.0.1;Parent=scaffold75|size1059443:hit:5375:3.12.0.1;Target=jgi|Fracy1|196952|e_gw1.30.46.1 27 236 +;Gap=M642
scaffold75|size1059443	blastx	match_part	101208	101891	187	+	.	ID=scaffold75|size1059443:hsp:10062:3.12.0.1;Parent=scaffold75|size1059443:hit:5375:3.12.0.1;Target=jgi|Fracy1|196952|e_gw1.30.46.1 75 322 +;Gap=M684
scaffold75|size1059443	blastx	match_part	101965	102321	115	+	.	ID=scaffold75|size1059443:hsp:10063:3.12.0.1;Parent=scaffold75|size1059443:hit:5375:3.12.0.1;Target=jgi|Fracy1|196952|e_gw1.30.46.1 197 307 +;Gap=M357
scaffold75|size1059443	blastx	protein_match	102259	102459	155	+	.	ID=scaffold75|size1059443:hit:5376:3.12.0.1;Name=jgi|Thaoce1|76054|rna5662;score=155
scaffold75|size1059443	blastx	match_part	102259	102459	155	+	.	ID=scaffold75|size1059443:hsp:10064:3.12.0.1;Parent=scaffold75|size1059443:hit:5376:3.12.0.1;Target=jgi|Thaoce1|76054|rna5662 21 85 +;Gap=M201
scaffold75|size1059443	blastx	protein_match	105898	107486	260	+	.	ID=scaffold75|size1059443:hit:5377:3.12.0.1;Name=jgi|Thaoce1|93460|rna32689;score=260
scaffold75|size1059443	blastx	match_part	105898	106167	260	+	.	ID=scaffold75|size1059443:hsp:10065:3.12.0.1;Parent=scaffold75|size1059443:hit:5377:3.12.0.1;Target=jgi|Thaoce1|93460|rna32689 11 98 +;Gap=M270
scaffold75|size1059443	blastx	match_part	106230	107486	1230	+	.	ID=scaffold75|size1059443:hsp:10066:3.12.0.1;Parent=scaffold75|size1059443:hit:5377:3.12.0.1;Target=jgi|Thaoce1|93460|rna32689 92 477 +;Gap=M1257
scaffold75|size1059443	blastx	protein_match	107804	108496	274	-	.	ID=scaffold75|size1059443:hit:5378:3.12.0.1;Name=jgi|Thaps3|37934|e_gw1.17.154.1;score=274
scaffold75|size1059443	blastx	match_part	108191	108496	296	-	.	ID=scaffold75|size1059443:hsp:10067:3.12.0.1;Parent=scaffold75|size1059443:hit:5378:3.12.0.1;Target=jgi|Thaps3|37934|e_gw1.17.154.1 2 103 +;Gap=M306
scaffold75|size1059443	blastx	match_part	107804	108091	274	-	.	ID=scaffold75|size1059443:hsp:10068:3.12.0.1;Parent=scaffold75|size1059443:hit:5378:3.12.0.1;Target=jgi|Thaps3|37934|e_gw1.17.154.1 5 100 +;Gap=M288
scaffold75|size1059443	blastx	protein_match	107804	108514	248	-	.	ID=scaffold75|size1059443:hit:5379:3.12.0.1;Name=jgi|Fracy1|225878|fgenesh2_pm.6_%2523_380;score=248
scaffold75|size1059443	blastx	match_part	108191	108514	264	-	.	ID=scaffold75|size1059443:hsp:10069:3.12.0.1;Parent=scaffold75|size1059443:hit:5379:3.12.0.1;Target=jgi|Fracy1|225878|fgenesh2_pm.6_%252523_380 13 115 +;Gap=M324
scaffold75|size1059443	blastx	match_part	107804	108121	248	-	.	ID=scaffold75|size1059443:hsp:10070:3.12.0.1;Parent=scaffold75|size1059443:hit:5379:3.12.0.1;Target=jgi|Fracy1|225878|fgenesh2_pm.6_%252523_380 7 112 +;Gap=M318
scaffold75|size1059443	blastx	protein_match	107804	108514	248	-	.	ID=scaffold75|size1059443:hit:5380:3.12.0.1;Name=jgi|Fracy1|225878|fgenesh2_pm.6_%2523_380;score=248
scaffold75|size1059443	blastx	match_part	108191	108514	264	-	.	ID=scaffold75|size1059443:hsp:10071:3.12.0.1;Parent=scaffold75|size1059443:hit:5380:3.12.0.1;Target=jgi|Fracy1|225878|fgenesh2_pm.6_%252523_380 13 115 +;Gap=M324
scaffold75|size1059443	blastx	match_part	107804	108121	248	-	.	ID=scaffold75|size1059443:hsp:10072:3.12.0.1;Parent=scaffold75|size1059443:hit:5380:3.12.0.1;Target=jgi|Fracy1|225878|fgenesh2_pm.6_%252523_380 7 112 +;Gap=M318
scaffold75|size1059443	blastx	protein_match	107804	108514	248	-	.	ID=scaffold75|size1059443:hit:5381:3.12.0.1;Name=jgi|Fracy1|225878|fgenesh2_pm.6_%2523_380;score=248
scaffold75|size1059443	blastx	match_part	108191	108514	264	-	.	ID=scaffold75|size1059443:hsp:10073:3.12.0.1;Parent=scaffold75|size1059443:hit:5381:3.12.0.1;Target=jgi|Fracy1|225878|fgenesh2_pm.6_%252523_380 13 115 +;Gap=M324
scaffold75|size1059443	blastx	match_part	107804	108121	248	-	.	ID=scaffold75|size1059443:hsp:10074:3.12.0.1;Parent=scaffold75|size1059443:hit:5381:3.12.0.1;Target=jgi|Fracy1|225878|fgenesh2_pm.6_%252523_380 7 112 +;Gap=M318
scaffold75|size1059443	blastx	protein_match	107789	108466	271	-	.	ID=scaffold75|size1059443:hit:5382:3.12.0.1;Name=jgi|Fracy1|199330|e_gw1.45.87.1;score=271
scaffold75|size1059443	blastx	match_part	108200	108466	250	-	.	ID=scaffold75|size1059443:hsp:10075:3.12.0.1;Parent=scaffold75|size1059443:hit:5382:3.12.0.1;Target=jgi|Fracy1|199330|e_gw1.45.87.1 6 94 +;Gap=M267
scaffold75|size1059443	blastx	match_part	107789	108082	271	-	.	ID=scaffold75|size1059443:hsp:10076:3.12.0.1;Parent=scaffold75|size1059443:hit:5382:3.12.0.1;Target=jgi|Fracy1|199330|e_gw1.45.87.1 2 99 +;Gap=M294
scaffold75|size1059443	blastx	protein_match	107789	108466	271	-	.	ID=scaffold75|size1059443:hit:5383:3.12.0.1;Name=jgi|Fracy1|191207|e_gw1.12.93.1;score=271
scaffold75|size1059443	blastx	match_part	108200	108466	250	-	.	ID=scaffold75|size1059443:hsp:10077:3.12.0.1;Parent=scaffold75|size1059443:hit:5383:3.12.0.1;Target=jgi|Fracy1|191207|e_gw1.12.93.1 6 94 +;Gap=M267
scaffold75|size1059443	blastx	match_part	107789	108082	271	-	.	ID=scaffold75|size1059443:hsp:10078:3.12.0.1;Parent=scaffold75|size1059443:hit:5383:3.12.0.1;Target=jgi|Fracy1|191207|e_gw1.12.93.1 2 99 +;Gap=M294
scaffold75|size1059443	blastx	protein_match	107789	108466	271	-	.	ID=scaffold75|size1059443:hit:5384:3.12.0.1;Name=jgi|Fracy1|191207|e_gw1.12.93.1;score=271
scaffold75|size1059443	blastx	match_part	108200	108466	250	-	.	ID=scaffold75|size1059443:hsp:10079:3.12.0.1;Parent=scaffold75|size1059443:hit:5384:3.12.0.1;Target=jgi|Fracy1|191207|e_gw1.12.93.1 6 94 +;Gap=M267
scaffold75|size1059443	blastx	match_part	107789	108082	271	-	.	ID=scaffold75|size1059443:hsp:10080:3.12.0.1;Parent=scaffold75|size1059443:hit:5384:3.12.0.1;Target=jgi|Fracy1|191207|e_gw1.12.93.1 2 99 +;Gap=M294
scaffold75|size1059443	blastx	protein_match	107789	108466	271	-	.	ID=scaffold75|size1059443:hit:5385:3.12.0.1;Name=jgi|Fracy1|191207|e_gw1.12.93.1;score=271
scaffold75|size1059443	blastx	match_part	108200	108466	250	-	.	ID=scaffold75|size1059443:hsp:10081:3.12.0.1;Parent=scaffold75|size1059443:hit:5385:3.12.0.1;Target=jgi|Fracy1|191207|e_gw1.12.93.1 6 94 +;Gap=M267
scaffold75|size1059443	blastx	match_part	107789	108082	271	-	.	ID=scaffold75|size1059443:hsp:10082:3.12.0.1;Parent=scaffold75|size1059443:hit:5385:3.12.0.1;Target=jgi|Fracy1|191207|e_gw1.12.93.1 2 99 +;Gap=M294
scaffold75|size1059443	blastx	protein_match	107798	108985	1140	-	.	ID=scaffold75|size1059443:hit:5386:3.12.0.1;Name=jgi|Thaps3|24315|estExt_fgenesh1_pg.C_chr_11a0094;score=1140
scaffold75|size1059443	blastx	match_part	107798	108985	1140	-	.	ID=scaffold75|size1059443:hsp:10083:3.12.0.1;Parent=scaffold75|size1059443:hit:5386:3.12.0.1;Target=jgi|Thaps3|24315|estExt_fgenesh1_pg.C_chr_11a0094 2 379 +;Gap=M1188
scaffold75|size1059443	blastx	protein_match	107804	109015	766	-	.	ID=scaffold75|size1059443:hit:5387:3.12.0.1;Name=jgi|Fracy1|272329|estExt_fgenesh2_kg.C_440021;score=766
scaffold75|size1059443	blastx	match_part	107804	109015	766	-	.	ID=scaffold75|size1059443:hsp:10084:3.12.0.1;Parent=scaffold75|size1059443:hit:5387:3.12.0.1;Target=jgi|Fracy1|272329|estExt_fgenesh2_kg.C_440021 1 380 +;Gap=M1212
scaffold75|size1059443	blastx	protein_match	107804	108481	265	-	.	ID=scaffold75|size1059443:hit:5388:3.12.0.1;Name=jgi|Thaoce1|101130|rna16807;score=265
scaffold75|size1059443	blastx	match_part	108191	108481	273	-	.	ID=scaffold75|size1059443:hsp:10085:3.12.0.1;Parent=scaffold75|size1059443:hit:5388:3.12.0.1;Target=jgi|Thaoce1|101130|rna16807 51 147 +;Gap=M291
scaffold75|size1059443	blastx	match_part	107804	108091	265	-	.	ID=scaffold75|size1059443:hsp:10086:3.12.0.1;Parent=scaffold75|size1059443:hit:5388:3.12.0.1;Target=jgi|Thaoce1|101130|rna16807 49 144 +;Gap=M288
scaffold75|size1059443	blastx	protein_match	107804	108565	260	-	.	ID=scaffold75|size1059443:hit:5389:3.12.0.1;Name=jgi|Thaoce1|82502|rna6720;score=260
scaffold75|size1059443	blastx	match_part	108194	108565	229	-	.	ID=scaffold75|size1059443:hsp:10087:3.12.0.1;Parent=scaffold75|size1059443:hit:5389:3.12.0.1;Target=jgi|Thaoce1|82502|rna6720 53 172 +;Gap=M372
scaffold75|size1059443	blastx	match_part	107804	108070	260	-	.	ID=scaffold75|size1059443:hsp:10088:3.12.0.1;Parent=scaffold75|size1059443:hit:5389:3.12.0.1;Target=jgi|Thaoce1|82502|rna6720 82 170 +;Gap=M267
scaffold75|size1059443	blastx	protein_match	108776	108979	124	-	.	ID=scaffold75|size1059443:hit:5390:3.12.0.1;Name=jgi|Thaoce1|85978|rna22201;score=124
scaffold75|size1059443	blastx	match_part	108776	108979	124	-	.	ID=scaffold75|size1059443:hsp:10089:3.12.0.1;Parent=scaffold75|size1059443:hit:5390:3.12.0.1;Target=jgi|Thaoce1|85978|rna22201 4 77 +;Gap=M204
scaffold75|size1059443	blastx	protein_match	107798	108940	923	-	.	ID=scaffold75|size1059443:hit:5391:3.12.0.1;Name=jgi|Phatr2|27972|estExt_Genewise1.C_chr_100142;score=923
scaffold75|size1059443	blastx	match_part	107798	108940	923	-	.	ID=scaffold75|size1059443:hsp:10090:3.12.0.1;Parent=scaffold75|size1059443:hit:5391:3.12.0.1;Target=jgi|Phatr2|27972|estExt_Genewise1.C_chr_100142 13 334 +;Gap=M1143
scaffold75|size1059443	blastx	protein_match	107789	108478	291	-	.	ID=scaffold75|size1059443:hit:5392:3.12.0.1;Name=jgi|Phatr2|37615|fgenesh1_pg.C_chr_13000225;score=291
scaffold75|size1059443	blastx	match_part	108200	108478	233	-	.	ID=scaffold75|size1059443:hsp:10091:3.12.0.1;Parent=scaffold75|size1059443:hit:5392:3.12.0.1;Target=jgi|Phatr2|37615|fgenesh1_pg.C_chr_13000225 52 144 +;Gap=M279
scaffold75|size1059443	blastx	match_part	107789	108121	291	-	.	ID=scaffold75|size1059443:hsp:10092:3.12.0.1;Parent=scaffold75|size1059443:hit:5392:3.12.0.1;Target=jgi|Phatr2|37615|fgenesh1_pg.C_chr_13000225 40 149 +;Gap=M333
scaffold75|size1059443	blastx	protein_match	107804	108571	279	-	.	ID=scaffold75|size1059443:hit:5393:3.12.0.1;Name=jgi|Thaps3|19158|gw1.8.298.1;score=279
scaffold75|size1059443	blastx	match_part	108200	108571	241	-	.	ID=scaffold75|size1059443:hsp:10093:3.12.0.1;Parent=scaffold75|size1059443:hit:5393:3.12.0.1;Target=jgi|Thaps3|19158|gw1.8.298.1 1 122 +;Gap=M372
scaffold75|size1059443	blastx	match_part	107804	108127	279	-	.	ID=scaffold75|size1059443:hsp:10094:3.12.0.1;Parent=scaffold75|size1059443:hit:5393:3.12.0.1;Target=jgi|Thaps3|19158|gw1.8.298.1 16 122 +;Gap=M324
scaffold75|size1059443	blastx	protein_match	107804	108508	249	-	.	ID=scaffold75|size1059443:hit:5394:3.12.0.1;Name=jgi|Phatr2|9035|e_gw1.1.958.1;score=249
scaffold75|size1059443	blastx	match_part	108191	108508	272	-	.	ID=scaffold75|size1059443:hsp:10095:3.12.0.1;Parent=scaffold75|size1059443:hit:5394:3.12.0.1;Target=jgi|Phatr2|9035|e_gw1.1.958.1 7 112 +;Gap=M318
scaffold75|size1059443	blastx	match_part	107804	108097	249	-	.	ID=scaffold75|size1059443:hsp:10096:3.12.0.1;Parent=scaffold75|size1059443:hit:5394:3.12.0.1;Target=jgi|Phatr2|9035|e_gw1.1.958.1 12 109 +;Gap=M294
scaffold75|size1059443	blastx	protein_match	107840	108979	1014	-	.	ID=scaffold75|size1059443:hit:5395:3.12.0.1;Name=jgi|Thaoce1|101980|rna31690;score=1014
scaffold75|size1059443	blastx	match_part	107840	108979	1014	-	.	ID=scaffold75|size1059443:hsp:10097:3.12.0.1;Parent=scaffold75|size1059443:hit:5395:3.12.0.1;Target=jgi|Thaoce1|101980|rna31690 326 670 +;Gap=M1140
scaffold75|size1059443	blastx	protein_match	109512	110501	1362	+	.	ID=scaffold75|size1059443:hit:5396:3.12.0.1;Name=jgi|Thaps3|269792|estExt_thaps1_ua_kg.C_chr_140123;score=1362
scaffold75|size1059443	blastx	match_part	109512	110501	1362	+	.	ID=scaffold75|size1059443:hsp:10098:3.12.0.1;Parent=scaffold75|size1059443:hit:5396:3.12.0.1;Target=jgi|Thaps3|269792|estExt_thaps1_ua_kg.C_chr_140123 1 330 +;Gap=M990
scaffold75|size1059443	blastx	protein_match	109515	110477	754	+	.	ID=scaffold75|size1059443:hit:5397:3.12.0.1;Name=jgi|Thaps3|268316|estExt_thaps1_ua_kg.C_chr_20292;score=754
scaffold75|size1059443	blastx	match_part	109515	110477	754	+	.	ID=scaffold75|size1059443:hsp:10099:3.12.0.1;Parent=scaffold75|size1059443:hit:5397:3.12.0.1;Target=jgi|Thaps3|268316|estExt_thaps1_ua_kg.C_chr_20292 3 317 +;Gap=M963
scaffold75|size1059443	blastx	protein_match	109506	110495	776	+	.	ID=scaffold75|size1059443:hit:5398:3.12.0.1;Name=jgi|Phatr2|54190|estExt_Phatr1_ua_kg.C_chr_30043;score=776
scaffold75|size1059443	blastx	match_part	109506	110495	776	+	.	ID=scaffold75|size1059443:hsp:10100:3.12.0.1;Parent=scaffold75|size1059443:hit:5398:3.12.0.1;Target=jgi|Phatr2|54190|estExt_Phatr1_ua_kg.C_chr_30043 1 331 +;Gap=M990
scaffold75|size1059443	blastx	protein_match	109506	110501	1006	+	.	ID=scaffold75|size1059443:hit:5399:3.12.0.1;Name=jgi|Thaoce1|102505|rna10037;score=1006
scaffold75|size1059443	blastx	match_part	109506	110501	1006	+	.	ID=scaffold75|size1059443:hsp:10101:3.12.0.1;Parent=scaffold75|size1059443:hit:5399:3.12.0.1;Target=jgi|Thaoce1|102505|rna10037 1 291 +;Gap=M996
scaffold75|size1059443	blastx	protein_match	109506	110486	749	+	.	ID=scaffold75|size1059443:hit:5400:3.12.0.1;Name=jgi|Phatr2|44109|estExt_fgenesh1_pg.C_chr_30386;score=749
scaffold75|size1059443	blastx	match_part	109506	110486	749	+	.	ID=scaffold75|size1059443:hsp:10102:3.12.0.1;Parent=scaffold75|size1059443:hit:5400:3.12.0.1;Target=jgi|Phatr2|44109|estExt_fgenesh1_pg.C_chr_30386 1 329 +;Gap=M981
scaffold75|size1059443	blastx	protein_match	111007	111648	133	-	.	ID=scaffold75|size1059443:hit:5401:3.12.0.1;Name=jgi|Fracy1|196334|e_gw1.27.88.1;score=133
scaffold75|size1059443	blastx	match_part	111442	111648	124	-	.	ID=scaffold75|size1059443:hsp:10103:3.12.0.1;Parent=scaffold75|size1059443:hit:5401:3.12.0.1;Target=jgi|Fracy1|196334|e_gw1.27.88.1 69 137 +;Gap=M207
scaffold75|size1059443	blastx	match_part	111013	111255	129	-	.	ID=scaffold75|size1059443:hsp:10104:3.12.0.1;Parent=scaffold75|size1059443:hit:5401:3.12.0.1;Target=jgi|Fracy1|196334|e_gw1.27.88.1 79 159 +;Gap=M243
scaffold75|size1059443	blastx	match_part	111007	111234	133	-	.	ID=scaffold75|size1059443:hsp:10105:3.12.0.1;Parent=scaffold75|size1059443:hit:5401:3.12.0.1;Target=jgi|Fracy1|196334|e_gw1.27.88.1 74 149 +;Gap=M228
scaffold75|size1059443	blastx	protein_match	111016	111255	128	-	.	ID=scaffold75|size1059443:hit:5402:3.12.0.1;Name=jgi|Fracy1|154493|gw1.11.471.1;score=128
scaffold75|size1059443	blastx	match_part	111016	111255	128	-	.	ID=scaffold75|size1059443:hsp:10106:3.12.0.1;Parent=scaffold75|size1059443:hit:5402:3.12.0.1;Target=jgi|Fracy1|154493|gw1.11.471.1 7 110 +;Gap=M240
scaffold75|size1059443	blastx	protein_match	111010	111699	119	-	.	ID=scaffold75|size1059443:hit:5403:3.12.0.1;Name=jgi|Fracy1|194600|e_gw1.22.134.1;score=119
scaffold75|size1059443	blastx	match_part	111454	111699	118	-	.	ID=scaffold75|size1059443:hsp:10107:3.12.0.1;Parent=scaffold75|size1059443:hit:5403:3.12.0.1;Target=jgi|Fracy1|194600|e_gw1.22.134.1 1 96 +;Gap=M246
scaffold75|size1059443	blastx	match_part	111010	111234	119	-	.	ID=scaffold75|size1059443:hsp:10108:3.12.0.1;Parent=scaffold75|size1059443:hit:5403:3.12.0.1;Target=jgi|Fracy1|194600|e_gw1.22.134.1 29 103 +;Gap=M225
scaffold75|size1059443	blastx	match_part	111016	111234	119	-	.	ID=scaffold75|size1059443:hsp:10109:3.12.0.1;Parent=scaffold75|size1059443:hit:5403:3.12.0.1;Target=jgi|Fracy1|194600|e_gw1.22.134.1 33 105 +;Gap=M219
scaffold75|size1059443	blastx	match_part	111010	111225	116	-	.	ID=scaffold75|size1059443:hsp:10110:3.12.0.1;Parent=scaffold75|size1059443:hit:5403:3.12.0.1;Target=jgi|Fracy1|194600|e_gw1.22.134.1 28 99 +;Gap=M216
scaffold75|size1059443	blastx	protein_match	111022	111234	118	-	.	ID=scaffold75|size1059443:hit:5404:3.12.0.1;Name=jgi|Fracy1|189086|e_gw1.9.1248.1;score=118
scaffold75|size1059443	blastx	match_part	111022	111234	118	-	.	ID=scaffold75|size1059443:hsp:10111:3.12.0.1;Parent=scaffold75|size1059443:hit:5404:3.12.0.1;Target=jgi|Fracy1|189086|e_gw1.9.1248.1 2 72 +;Gap=M213
scaffold75|size1059443	blastx	protein_match	111013	111651	184	-	.	ID=scaffold75|size1059443:hit:5405:3.12.0.1;Name=jgi|Fracy1|232027|fgenesh2_pg.1_%2523_225;score=184
scaffold75|size1059443	blastx	match_part	111454	111651	126	-	.	ID=scaffold75|size1059443:hsp:10112:3.12.0.1;Parent=scaffold75|size1059443:hit:5405:3.12.0.1;Target=jgi|Fracy1|232027|fgenesh2_pg.1_%252523_225 389 454 +;Gap=M198
scaffold75|size1059443	blastx	match_part	111454	111651	124	-	.	ID=scaffold75|size1059443:hsp:10113:3.12.0.1;Parent=scaffold75|size1059443:hit:5405:3.12.0.1;Target=jgi|Fracy1|232027|fgenesh2_pg.1_%252523_225 537 602 +;Gap=M198
scaffold75|size1059443	blastx	match_part	111454	111651	123	-	.	ID=scaffold75|size1059443:hsp:10114:3.12.0.1;Parent=scaffold75|size1059443:hit:5405:3.12.0.1;Target=jgi|Fracy1|232027|fgenesh2_pg.1_%252523_225 465 530 +;Gap=M198
scaffold75|size1059443	blastx	match_part	111454	111651	123	-	.	ID=scaffold75|size1059443:hsp:10115:3.12.0.1;Parent=scaffold75|size1059443:hit:5405:3.12.0.1;Target=jgi|Fracy1|232027|fgenesh2_pg.1_%252523_225 405 470 +;Gap=M198
scaffold75|size1059443	blastx	match_part	111454	111651	120	-	.	ID=scaffold75|size1059443:hsp:10116:3.12.0.1;Parent=scaffold75|size1059443:hit:5405:3.12.0.1;Target=jgi|Fracy1|232027|fgenesh2_pg.1_%252523_225 525 590 +;Gap=M198
scaffold75|size1059443	blastx	match_part	111454	111651	118	-	.	ID=scaffold75|size1059443:hsp:10117:3.12.0.1;Parent=scaffold75|size1059443:hit:5405:3.12.0.1;Target=jgi|Fracy1|232027|fgenesh2_pg.1_%252523_225 449 514 +;Gap=M198
scaffold75|size1059443	blastx	match_part	111460	111651	130	-	.	ID=scaffold75|size1059443:hsp:10118:3.12.0.1;Parent=scaffold75|size1059443:hit:5405:3.12.0.1;Target=jgi|Fracy1|232027|fgenesh2_pg.1_%252523_225 489 552 +;Gap=M192
scaffold75|size1059443	blastx	match_part	111460	111651	130	-	.	ID=scaffold75|size1059443:hsp:10119:3.12.0.1;Parent=scaffold75|size1059443:hit:5405:3.12.0.1;Target=jgi|Fracy1|232027|fgenesh2_pg.1_%252523_225 377 440 +;Gap=M192
scaffold75|size1059443	blastx	match_part	111460	111651	130	-	.	ID=scaffold75|size1059443:hsp:10120:3.12.0.1;Parent=scaffold75|size1059443:hit:5405:3.12.0.1;Target=jgi|Fracy1|232027|fgenesh2_pg.1_%252523_225 505 568 +;Gap=M192
scaffold75|size1059443	blastx	match_part	111460	111651	129	-	.	ID=scaffold75|size1059443:hsp:10121:3.12.0.1;Parent=scaffold75|size1059443:hit:5405:3.12.0.1;Target=jgi|Fracy1|232027|fgenesh2_pg.1_%252523_225 533 596 +;Gap=M192
scaffold75|size1059443	blastx	match_part	111460	111651	129	-	.	ID=scaffold75|size1059443:hsp:10122:3.12.0.1;Parent=scaffold75|size1059443:hit:5405:3.12.0.1;Target=jgi|Fracy1|232027|fgenesh2_pg.1_%252523_225 401 464 +;Gap=M192
scaffold75|size1059443	blastx	match_part	111460	111651	129	-	.	ID=scaffold75|size1059443:hsp:10123:3.12.0.1;Parent=scaffold75|size1059443:hit:5405:3.12.0.1;Target=jgi|Fracy1|232027|fgenesh2_pg.1_%252523_225 381 444 +;Gap=M192
scaffold75|size1059443	blastx	match_part	111460	111651	128	-	.	ID=scaffold75|size1059443:hsp:10124:3.12.0.1;Parent=scaffold75|size1059443:hit:5405:3.12.0.1;Target=jgi|Fracy1|232027|fgenesh2_pg.1_%252523_225 521 584 +;Gap=M192
scaffold75|size1059443	blastx	match_part	111460	111651	128	-	.	ID=scaffold75|size1059443:hsp:10125:3.12.0.1;Parent=scaffold75|size1059443:hit:5405:3.12.0.1;Target=jgi|Fracy1|232027|fgenesh2_pg.1_%252523_225 461 524 +;Gap=M192
scaffold75|size1059443	blastx	match_part	111460	111651	127	-	.	ID=scaffold75|size1059443:hsp:10126:3.12.0.1;Parent=scaffold75|size1059443:hit:5405:3.12.0.1;Target=jgi|Fracy1|232027|fgenesh2_pg.1_%252523_225 473 536 +;Gap=M192
scaffold75|size1059443	blastx	match_part	111460	111651	126	-	.	ID=scaffold75|size1059443:hsp:10127:3.12.0.1;Parent=scaffold75|size1059443:hit:5405:3.12.0.1;Target=jgi|Fracy1|232027|fgenesh2_pg.1_%252523_225 549 612 +;Gap=M192
scaffold75|size1059443	blastx	match_part	111460	111651	125	-	.	ID=scaffold75|size1059443:hsp:10128:3.12.0.1;Parent=scaffold75|size1059443:hit:5405:3.12.0.1;Target=jgi|Fracy1|232027|fgenesh2_pg.1_%252523_225 425 488 +;Gap=M192
scaffold75|size1059443	blastx	match_part	111460	111651	125	-	.	ID=scaffold75|size1059443:hsp:10129:3.12.0.1;Parent=scaffold75|size1059443:hit:5405:3.12.0.1;Target=jgi|Fracy1|232027|fgenesh2_pg.1_%252523_225 413 476 +;Gap=M192
scaffold75|size1059443	blastx	match_part	111460	111651	124	-	.	ID=scaffold75|size1059443:hsp:10130:3.12.0.1;Parent=scaffold75|size1059443:hit:5405:3.12.0.1;Target=jgi|Fracy1|232027|fgenesh2_pg.1_%252523_225 365 428 +;Gap=M192
scaffold75|size1059443	blastx	match_part	111460	111651	124	-	.	ID=scaffold75|size1059443:hsp:10131:3.12.0.1;Parent=scaffold75|size1059443:hit:5405:3.12.0.1;Target=jgi|Fracy1|232027|fgenesh2_pg.1_%252523_225 445 508 +;Gap=M192
scaffold75|size1059443	blastx	match_part	111460	111651	123	-	.	ID=scaffold75|size1059443:hsp:10132:3.12.0.1;Parent=scaffold75|size1059443:hit:5405:3.12.0.1;Target=jgi|Fracy1|232027|fgenesh2_pg.1_%252523_225 429 492 +;Gap=M192
scaffold75|size1059443	blastx	match_part	111460	111651	122	-	.	ID=scaffold75|size1059443:hsp:10133:3.12.0.1;Parent=scaffold75|size1059443:hit:5405:3.12.0.1;Target=jgi|Fracy1|232027|fgenesh2_pg.1_%252523_225 441 504 +;Gap=M192
scaffold75|size1059443	blastx	match_part	111460	111651	122	-	.	ID=scaffold75|size1059443:hsp:10134:3.12.0.1;Parent=scaffold75|size1059443:hit:5405:3.12.0.1;Target=jgi|Fracy1|232027|fgenesh2_pg.1_%252523_225 517 580 +;Gap=M192
scaffold75|size1059443	blastx	match_part	111460	111651	121	-	.	ID=scaffold75|size1059443:hsp:10135:3.12.0.1;Parent=scaffold75|size1059443:hit:5405:3.12.0.1;Target=jgi|Fracy1|232027|fgenesh2_pg.1_%252523_225 437 500 +;Gap=M192
scaffold75|size1059443	blastx	match_part	111460	111651	121	-	.	ID=scaffold75|size1059443:hsp:10136:3.12.0.1;Parent=scaffold75|size1059443:hit:5405:3.12.0.1;Target=jgi|Fracy1|232027|fgenesh2_pg.1_%252523_225 477 540 +;Gap=M192
scaffold75|size1059443	blastx	match_part	111460	111651	119	-	.	ID=scaffold75|size1059443:hsp:10137:3.12.0.1;Parent=scaffold75|size1059443:hit:5405:3.12.0.1;Target=jgi|Fracy1|232027|fgenesh2_pg.1_%252523_225 457 520 +;Gap=M192
scaffold75|size1059443	blastx	match_part	111460	111651	119	-	.	ID=scaffold75|size1059443:hsp:10138:3.12.0.1;Parent=scaffold75|size1059443:hit:5405:3.12.0.1;Target=jgi|Fracy1|232027|fgenesh2_pg.1_%252523_225 421 484 +;Gap=M192
scaffold75|size1059443	blastx	match_part	111460	111651	117	-	.	ID=scaffold75|size1059443:hsp:10139:3.12.0.1;Parent=scaffold75|size1059443:hit:5405:3.12.0.1;Target=jgi|Fracy1|232027|fgenesh2_pg.1_%252523_225 541 604 +;Gap=M192
scaffold75|size1059443	blastx	match_part	111472	111651	126	-	.	ID=scaffold75|size1059443:hsp:10140:3.12.0.1;Parent=scaffold75|size1059443:hit:5405:3.12.0.1;Target=jgi|Fracy1|232027|fgenesh2_pg.1_%252523_225 557 616 +;Gap=M180
scaffold75|size1059443	blastx	match_part	111454	111645	125	-	.	ID=scaffold75|size1059443:hsp:10141:3.12.0.1;Parent=scaffold75|size1059443:hit:5405:3.12.0.1;Target=jgi|Fracy1|232027|fgenesh2_pg.1_%252523_225 483 546 +;Gap=M192
scaffold75|size1059443	blastx	match_part	111454	111645	124	-	.	ID=scaffold75|size1059443:hsp:10142:3.12.0.1;Parent=scaffold75|size1059443:hit:5405:3.12.0.1;Target=jgi|Fracy1|232027|fgenesh2_pg.1_%252523_225 355 418 +;Gap=M192
scaffold75|size1059443	blastx	match_part	111454	111645	123	-	.	ID=scaffold75|size1059443:hsp:10143:3.12.0.1;Parent=scaffold75|size1059443:hit:5405:3.12.0.1;Target=jgi|Fracy1|232027|fgenesh2_pg.1_%252523_225 419 482 +;Gap=M192
scaffold75|size1059443	blastx	match_part	111454	111645	120	-	.	ID=scaffold75|size1059443:hsp:10144:3.12.0.1;Parent=scaffold75|size1059443:hit:5405:3.12.0.1;Target=jgi|Fracy1|232027|fgenesh2_pg.1_%252523_225 371 434 +;Gap=M192
scaffold75|size1059443	blastx	match_part	111454	111645	120	-	.	ID=scaffold75|size1059443:hsp:10145:3.12.0.1;Parent=scaffold75|size1059443:hit:5405:3.12.0.1;Target=jgi|Fracy1|232027|fgenesh2_pg.1_%252523_225 547 610 +;Gap=M192
scaffold75|size1059443	blastx	match_part	111460	111645	131	-	.	ID=scaffold75|size1059443:hsp:10146:3.12.0.1;Parent=scaffold75|size1059443:hit:5405:3.12.0.1;Target=jgi|Fracy1|232027|fgenesh2_pg.1_%252523_225 347 408 +;Gap=M186
scaffold75|size1059443	blastx	match_part	111460	111645	124	-	.	ID=scaffold75|size1059443:hsp:10147:3.12.0.1;Parent=scaffold75|size1059443:hit:5405:3.12.0.1;Target=jgi|Fracy1|232027|fgenesh2_pg.1_%252523_225 499 560 +;Gap=M186
scaffold75|size1059443	blastx	match_part	111460	111645	123	-	.	ID=scaffold75|size1059443:hsp:10148:3.12.0.1;Parent=scaffold75|size1059443:hit:5405:3.12.0.1;Target=jgi|Fracy1|232027|fgenesh2_pg.1_%252523_225 387 448 +;Gap=M186
scaffold75|size1059443	blastx	match_part	111460	111645	122	-	.	ID=scaffold75|size1059443:hsp:10149:3.12.0.1;Parent=scaffold75|size1059443:hit:5405:3.12.0.1;Target=jgi|Fracy1|232027|fgenesh2_pg.1_%252523_225 531 592 +;Gap=M186
scaffold75|size1059443	blastx	match_part	111460	111645	121	-	.	ID=scaffold75|size1059443:hsp:10150:3.12.0.1;Parent=scaffold75|size1059443:hit:5405:3.12.0.1;Target=jgi|Fracy1|232027|fgenesh2_pg.1_%252523_225 515 576 +;Gap=M186
scaffold75|size1059443	blastx	match_part	111460	111645	119	-	.	ID=scaffold75|size1059443:hsp:10151:3.12.0.1;Parent=scaffold75|size1059443:hit:5405:3.12.0.1;Target=jgi|Fracy1|232027|fgenesh2_pg.1_%252523_225 455 516 +;Gap=M186
scaffold75|size1059443	blastx	match_part	111013	111405	162	-	.	ID=scaffold75|size1059443:hsp:10152:3.12.0.1;Parent=scaffold75|size1059443:hit:5405:3.12.0.1;Target=jgi|Fracy1|232027|fgenesh2_pg.1_%252523_225 277 412 +;Gap=M393
scaffold75|size1059443	blastx	match_part	111013	111267	165	-	.	ID=scaffold75|size1059443:hsp:10153:3.12.0.1;Parent=scaffold75|size1059443:hit:5405:3.12.0.1;Target=jgi|Fracy1|232027|fgenesh2_pg.1_%252523_225 327 408 +;Gap=M255
scaffold75|size1059443	blastx	match_part	111013	111240	184	-	.	ID=scaffold75|size1059443:hsp:10154:3.12.0.1;Parent=scaffold75|size1059443:hit:5405:3.12.0.1;Target=jgi|Fracy1|232027|fgenesh2_pg.1_%252523_225 461 536 +;Gap=M228
scaffold75|size1059443	blastx	match_part	111013	111240	179	-	.	ID=scaffold75|size1059443:hsp:10155:3.12.0.1;Parent=scaffold75|size1059443:hit:5405:3.12.0.1;Target=jgi|Fracy1|232027|fgenesh2_pg.1_%252523_225 537 612 +;Gap=M228
scaffold75|size1059443	blastx	match_part	111013	111240	179	-	.	ID=scaffold75|size1059443:hsp:10156:3.12.0.1;Parent=scaffold75|size1059443:hit:5405:3.12.0.1;Target=jgi|Fracy1|232027|fgenesh2_pg.1_%252523_225 445 520 +;Gap=M228
scaffold75|size1059443	blastx	match_part	111013	111240	178	-	.	ID=scaffold75|size1059443:hsp:10157:3.12.0.1;Parent=scaffold75|size1059443:hit:5405:3.12.0.1;Target=jgi|Fracy1|232027|fgenesh2_pg.1_%252523_225 509 584 +;Gap=M228
scaffold75|size1059443	blastx	match_part	111013	111240	177	-	.	ID=scaffold75|size1059443:hsp:10158:3.12.0.1;Parent=scaffold75|size1059443:hit:5405:3.12.0.1;Target=jgi|Fracy1|232027|fgenesh2_pg.1_%252523_225 525 600 +;Gap=M228
scaffold75|size1059443	blastx	match_part	111013	111240	176	-	.	ID=scaffold75|size1059443:hsp:10159:3.12.0.1;Parent=scaffold75|size1059443:hit:5405:3.12.0.1;Target=jgi|Fracy1|232027|fgenesh2_pg.1_%252523_225 493 568 +;Gap=M228
scaffold75|size1059443	blastx	match_part	111013	111240	175	-	.	ID=scaffold75|size1059443:hsp:10160:3.12.0.1;Parent=scaffold75|size1059443:hit:5405:3.12.0.1;Target=jgi|Fracy1|232027|fgenesh2_pg.1_%252523_225 389 464 +;Gap=M228
scaffold75|size1059443	blastx	match_part	111013	111240	174	-	.	ID=scaffold75|size1059443:hsp:10161:3.12.0.1;Parent=scaffold75|size1059443:hit:5405:3.12.0.1;Target=jgi|Fracy1|232027|fgenesh2_pg.1_%252523_225 349 424 +;Gap=M228
scaffold75|size1059443	blastx	match_part	111013	111240	172	-	.	ID=scaffold75|size1059443:hsp:10162:3.12.0.1;Parent=scaffold75|size1059443:hit:5405:3.12.0.1;Target=jgi|Fracy1|232027|fgenesh2_pg.1_%252523_225 377 452 +;Gap=M228
scaffold75|size1059443	blastx	match_part	111013	111240	172	-	.	ID=scaffold75|size1059443:hsp:10163:3.12.0.1;Parent=scaffold75|size1059443:hit:5405:3.12.0.1;Target=jgi|Fracy1|232027|fgenesh2_pg.1_%252523_225 361 436 +;Gap=M228
scaffold75|size1059443	blastx	match_part	111013	111240	171	-	.	ID=scaffold75|size1059443:hsp:10164:3.12.0.1;Parent=scaffold75|size1059443:hit:5405:3.12.0.1;Target=jgi|Fracy1|232027|fgenesh2_pg.1_%252523_225 477 552 +;Gap=M228
scaffold75|size1059443	blastx	match_part	111013	111240	170	-	.	ID=scaffold75|size1059443:hsp:10165:3.12.0.1;Parent=scaffold75|size1059443:hit:5405:3.12.0.1;Target=jgi|Fracy1|232027|fgenesh2_pg.1_%252523_225 521 596 +;Gap=M228
scaffold75|size1059443	blastx	match_part	111013	111240	169	-	.	ID=scaffold75|size1059443:hsp:10166:3.12.0.1;Parent=scaffold75|size1059443:hit:5405:3.12.0.1;Target=jgi|Fracy1|232027|fgenesh2_pg.1_%252523_225 541 616 +;Gap=M228
scaffold75|size1059443	blastx	match_part	111013	111240	168	-	.	ID=scaffold75|size1059443:hsp:10167:3.12.0.1;Parent=scaffold75|size1059443:hit:5405:3.12.0.1;Target=jgi|Fracy1|232027|fgenesh2_pg.1_%252523_225 373 448 +;Gap=M228
scaffold75|size1059443	blastx	match_part	111013	111240	168	-	.	ID=scaffold75|size1059443:hsp:10168:3.12.0.1;Parent=scaffold75|size1059443:hit:5405:3.12.0.1;Target=jgi|Fracy1|232027|fgenesh2_pg.1_%252523_225 505 580 +;Gap=M228
scaffold75|size1059443	blastx	match_part	111013	111240	168	-	.	ID=scaffold75|size1059443:hsp:10169:3.12.0.1;Parent=scaffold75|size1059443:hit:5405:3.12.0.1;Target=jgi|Fracy1|232027|fgenesh2_pg.1_%252523_225 401 476 +;Gap=M228
scaffold75|size1059443	blastx	match_part	111013	111240	166	-	.	ID=scaffold75|size1059443:hsp:10170:3.12.0.1;Parent=scaffold75|size1059443:hit:5405:3.12.0.1;Target=jgi|Fracy1|232027|fgenesh2_pg.1_%252523_225 393 468 +;Gap=M228
scaffold75|size1059443	blastx	match_part	111013	111240	164	-	.	ID=scaffold75|size1059443:hsp:10171:3.12.0.1;Parent=scaffold75|size1059443:hit:5405:3.12.0.1;Target=jgi|Fracy1|232027|fgenesh2_pg.1_%252523_225 421 496 +;Gap=M228
scaffold75|size1059443	blastx	match_part	111013	111240	163	-	.	ID=scaffold75|size1059443:hsp:10172:3.12.0.1;Parent=scaffold75|size1059443:hit:5405:3.12.0.1;Target=jgi|Fracy1|232027|fgenesh2_pg.1_%252523_225 405 480 +;Gap=M228
scaffold75|size1059443	blastx	match_part	111013	111240	162	-	.	ID=scaffold75|size1059443:hsp:10173:3.12.0.1;Parent=scaffold75|size1059443:hit:5405:3.12.0.1;Target=jgi|Fracy1|232027|fgenesh2_pg.1_%252523_225 409 484 +;Gap=M228
scaffold75|size1059443	blastx	match_part	111013	111240	161	-	.	ID=scaffold75|size1059443:hsp:10174:3.12.0.1;Parent=scaffold75|size1059443:hit:5405:3.12.0.1;Target=jgi|Fracy1|232027|fgenesh2_pg.1_%252523_225 413 488 +;Gap=M228
scaffold75|size1059443	blastx	match_part	111013	111240	160	-	.	ID=scaffold75|size1059443:hsp:10175:3.12.0.1;Parent=scaffold75|size1059443:hit:5405:3.12.0.1;Target=jgi|Fracy1|232027|fgenesh2_pg.1_%252523_225 429 504 +;Gap=M228
scaffold75|size1059443	blastx	match_part	111013	111240	159	-	.	ID=scaffold75|size1059443:hsp:10176:3.12.0.1;Parent=scaffold75|size1059443:hit:5405:3.12.0.1;Target=jgi|Fracy1|232027|fgenesh2_pg.1_%252523_225 457 532 +;Gap=M228
scaffold75|size1059443	blastx	match_part	111013	111240	159	-	.	ID=scaffold75|size1059443:hsp:10177:3.12.0.1;Parent=scaffold75|size1059443:hit:5405:3.12.0.1;Target=jgi|Fracy1|232027|fgenesh2_pg.1_%252523_225 425 500 +;Gap=M228
scaffold75|size1059443	blastx	match_part	111013	111240	158	-	.	ID=scaffold75|size1059443:hsp:10178:3.12.0.1;Parent=scaffold75|size1059443:hit:5405:3.12.0.1;Target=jgi|Fracy1|232027|fgenesh2_pg.1_%252523_225 533 608 +;Gap=M228
scaffold75|size1059443	blastx	match_part	111013	111240	158	-	.	ID=scaffold75|size1059443:hsp:10179:3.12.0.1;Parent=scaffold75|size1059443:hit:5405:3.12.0.1;Target=jgi|Fracy1|232027|fgenesh2_pg.1_%252523_225 485 560 +;Gap=M228
scaffold75|size1059443	blastx	match_part	111013	111240	156	-	.	ID=scaffold75|size1059443:hsp:10180:3.12.0.1;Parent=scaffold75|size1059443:hit:5405:3.12.0.1;Target=jgi|Fracy1|232027|fgenesh2_pg.1_%252523_225 501 576 +;Gap=M228
scaffold75|size1059443	blastx	match_part	111013	111240	153	-	.	ID=scaffold75|size1059443:hsp:10181:3.12.0.1;Parent=scaffold75|size1059443:hit:5405:3.12.0.1;Target=jgi|Fracy1|232027|fgenesh2_pg.1_%252523_225 517 592 +;Gap=M228
scaffold75|size1059443	blastx	match_part	111022	111240	147	-	.	ID=scaffold75|size1059443:hsp:10182:3.12.0.1;Parent=scaffold75|size1059443:hit:5405:3.12.0.1;Target=jgi|Fracy1|232027|fgenesh2_pg.1_%252523_225 549 621 +;Gap=M219
scaffold75|size1059443	blastx	match_part	111013	111234	181	-	.	ID=scaffold75|size1059443:hsp:10183:3.12.0.1;Parent=scaffold75|size1059443:hit:5405:3.12.0.1;Target=jgi|Fracy1|232027|fgenesh2_pg.1_%252523_225 435 508 +;Gap=M222
scaffold75|size1059443	blastx	match_part	111013	111234	171	-	.	ID=scaffold75|size1059443:hsp:10184:3.12.0.1;Parent=scaffold75|size1059443:hit:5405:3.12.0.1;Target=jgi|Fracy1|232027|fgenesh2_pg.1_%252523_225 499 572 +;Gap=M222
scaffold75|size1059443	blastx	match_part	111013	111234	171	-	.	ID=scaffold75|size1059443:hsp:10185:3.12.0.1;Parent=scaffold75|size1059443:hit:5405:3.12.0.1;Target=jgi|Fracy1|232027|fgenesh2_pg.1_%252523_225 419 492 +;Gap=M222
scaffold75|size1059443	blastx	match_part	111013	111234	169	-	.	ID=scaffold75|size1059443:hsp:10186:3.12.0.1;Parent=scaffold75|size1059443:hit:5405:3.12.0.1;Target=jgi|Fracy1|232027|fgenesh2_pg.1_%252523_225 483 556 +;Gap=M222
scaffold75|size1059443	blastx	match_part	111013	111234	169	-	.	ID=scaffold75|size1059443:hsp:10187:3.12.0.1;Parent=scaffold75|size1059443:hit:5405:3.12.0.1;Target=jgi|Fracy1|232027|fgenesh2_pg.1_%252523_225 399 472 +;Gap=M222
scaffold75|size1059443	blastx	match_part	111013	111234	164	-	.	ID=scaffold75|size1059443:hsp:10188:3.12.0.1;Parent=scaffold75|size1059443:hit:5405:3.12.0.1;Target=jgi|Fracy1|232027|fgenesh2_pg.1_%252523_225 515 588 +;Gap=M222
scaffold75|size1059443	blastx	match_part	111013	111234	163	-	.	ID=scaffold75|size1059443:hsp:10189:3.12.0.1;Parent=scaffold75|size1059443:hit:5405:3.12.0.1;Target=jgi|Fracy1|232027|fgenesh2_pg.1_%252523_225 531 604 +;Gap=M222
scaffold75|size1059443	blastx	match_part	111013	111234	151	-	.	ID=scaffold75|size1059443:hsp:10190:3.12.0.1;Parent=scaffold75|size1059443:hit:5405:3.12.0.1;Target=jgi|Fracy1|232027|fgenesh2_pg.1_%252523_225 347 416 +;Gap=M222
scaffold75|size1059443	blastx	protein_match	111007	111648	133	-	.	ID=scaffold75|size1059443:hit:5406:3.12.0.1;Name=jgi|Fracy1|196334|e_gw1.27.88.1;score=133
scaffold75|size1059443	blastx	match_part	111442	111648	124	-	.	ID=scaffold75|size1059443:hsp:10191:3.12.0.1;Parent=scaffold75|size1059443:hit:5406:3.12.0.1;Target=jgi|Fracy1|196334|e_gw1.27.88.1 69 137 +;Gap=M207
scaffold75|size1059443	blastx	match_part	111013	111255	129	-	.	ID=scaffold75|size1059443:hsp:10192:3.12.0.1;Parent=scaffold75|size1059443:hit:5406:3.12.0.1;Target=jgi|Fracy1|196334|e_gw1.27.88.1 79 159 +;Gap=M243
scaffold75|size1059443	blastx	match_part	111007	111234	133	-	.	ID=scaffold75|size1059443:hsp:10193:3.12.0.1;Parent=scaffold75|size1059443:hit:5406:3.12.0.1;Target=jgi|Fracy1|196334|e_gw1.27.88.1 74 149 +;Gap=M228
scaffold75|size1059443	blastx	protein_match	111010	111255	123	-	.	ID=scaffold75|size1059443:hit:5407:3.12.0.1;Name=jgi|Fracy1|189364|e_gw1.9.945.1;score=123
scaffold75|size1059443	blastx	match_part	111010	111255	123	-	.	ID=scaffold75|size1059443:hsp:10194:3.12.0.1;Parent=scaffold75|size1059443:hit:5407:3.12.0.1;Target=jgi|Fracy1|189364|e_gw1.9.945.1 4 85 +;Gap=M246
scaffold75|size1059443	blastx	match_part	111010	111240	120	-	.	ID=scaffold75|size1059443:hsp:10195:3.12.0.1;Parent=scaffold75|size1059443:hit:5407:3.12.0.1;Target=jgi|Fracy1|189364|e_gw1.9.945.1 1 77 +;Gap=M231
scaffold75|size1059443	blastx	protein_match	111007	111231	116	-	.	ID=scaffold75|size1059443:hit:5408:3.12.0.1;Name=jgi|Fracy1|157186|gw1.12.309.1;score=116
scaffold75|size1059443	blastx	match_part	111007	111231	116	-	.	ID=scaffold75|size1059443:hsp:10196:3.12.0.1;Parent=scaffold75|size1059443:hit:5408:3.12.0.1;Target=jgi|Fracy1|157186|gw1.12.309.1 2 76 +;Gap=M225
scaffold75|size1059443	blastx	protein_match	111022	111234	118	-	.	ID=scaffold75|size1059443:hit:5409:3.12.0.1;Name=jgi|Fracy1|189086|e_gw1.9.1248.1;score=118
scaffold75|size1059443	blastx	match_part	111022	111234	118	-	.	ID=scaffold75|size1059443:hsp:10197:3.12.0.1;Parent=scaffold75|size1059443:hit:5409:3.12.0.1;Target=jgi|Fracy1|189086|e_gw1.9.1248.1 2 72 +;Gap=M213
scaffold75|size1059443	blastx	protein_match	111007	111648	133	-	.	ID=scaffold75|size1059443:hit:5410:3.12.0.1;Name=jgi|Fracy1|196334|e_gw1.27.88.1;score=133
scaffold75|size1059443	blastx	match_part	111442	111648	124	-	.	ID=scaffold75|size1059443:hsp:10198:3.12.0.1;Parent=scaffold75|size1059443:hit:5410:3.12.0.1;Target=jgi|Fracy1|196334|e_gw1.27.88.1 69 137 +;Gap=M207
scaffold75|size1059443	blastx	match_part	111013	111255	129	-	.	ID=scaffold75|size1059443:hsp:10199:3.12.0.1;Parent=scaffold75|size1059443:hit:5410:3.12.0.1;Target=jgi|Fracy1|196334|e_gw1.27.88.1 79 159 +;Gap=M243
scaffold75|size1059443	blastx	match_part	111007	111234	133	-	.	ID=scaffold75|size1059443:hsp:10200:3.12.0.1;Parent=scaffold75|size1059443:hit:5410:3.12.0.1;Target=jgi|Fracy1|196334|e_gw1.27.88.1 74 149 +;Gap=M228
scaffold75|size1059443	blastx	protein_match	111016	111255	128	-	.	ID=scaffold75|size1059443:hit:5411:3.12.0.1;Name=jgi|Fracy1|154493|gw1.11.471.1;score=128
scaffold75|size1059443	blastx	match_part	111016	111255	128	-	.	ID=scaffold75|size1059443:hsp:10201:3.12.0.1;Parent=scaffold75|size1059443:hit:5411:3.12.0.1;Target=jgi|Fracy1|154493|gw1.11.471.1 7 110 +;Gap=M240
scaffold75|size1059443	blastx	protein_match	111040	111222	121	-	.	ID=scaffold75|size1059443:hit:5412:3.12.0.1;Name=jgi|Fracy1|165320|gw1.3.1160.1;score=121
scaffold75|size1059443	blastx	match_part	111040	111222	121	-	.	ID=scaffold75|size1059443:hsp:10202:3.12.0.1;Parent=scaffold75|size1059443:hit:5412:3.12.0.1;Target=jgi|Fracy1|165320|gw1.3.1160.1 4 64 +;Gap=M183
scaffold75|size1059443	blastx	protein_match	111013	111651	184	-	.	ID=scaffold75|size1059443:hit:5413:3.12.0.1;Name=jgi|Fracy1|232027|fgenesh2_pg.1_%2523_225;score=184
scaffold75|size1059443	blastx	match_part	111454	111651	126	-	.	ID=scaffold75|size1059443:hsp:10203:3.12.0.1;Parent=scaffold75|size1059443:hit:5413:3.12.0.1;Target=jgi|Fracy1|232027|fgenesh2_pg.1_%252523_225 389 454 +;Gap=M198
scaffold75|size1059443	blastx	match_part	111454	111651	124	-	.	ID=scaffold75|size1059443:hsp:10204:3.12.0.1;Parent=scaffold75|size1059443:hit:5413:3.12.0.1;Target=jgi|Fracy1|232027|fgenesh2_pg.1_%252523_225 537 602 +;Gap=M198
scaffold75|size1059443	blastx	match_part	111454	111651	123	-	.	ID=scaffold75|size1059443:hsp:10205:3.12.0.1;Parent=scaffold75|size1059443:hit:5413:3.12.0.1;Target=jgi|Fracy1|232027|fgenesh2_pg.1_%252523_225 465 530 +;Gap=M198
scaffold75|size1059443	blastx	match_part	111454	111651	123	-	.	ID=scaffold75|size1059443:hsp:10206:3.12.0.1;Parent=scaffold75|size1059443:hit:5413:3.12.0.1;Target=jgi|Fracy1|232027|fgenesh2_pg.1_%252523_225 405 470 +;Gap=M198
scaffold75|size1059443	blastx	match_part	111454	111651	120	-	.	ID=scaffold75|size1059443:hsp:10207:3.12.0.1;Parent=scaffold75|size1059443:hit:5413:3.12.0.1;Target=jgi|Fracy1|232027|fgenesh2_pg.1_%252523_225 525 590 +;Gap=M198
scaffold75|size1059443	blastx	match_part	111454	111651	118	-	.	ID=scaffold75|size1059443:hsp:10208:3.12.0.1;Parent=scaffold75|size1059443:hit:5413:3.12.0.1;Target=jgi|Fracy1|232027|fgenesh2_pg.1_%252523_225 449 514 +;Gap=M198
scaffold75|size1059443	blastx	match_part	111460	111651	130	-	.	ID=scaffold75|size1059443:hsp:10209:3.12.0.1;Parent=scaffold75|size1059443:hit:5413:3.12.0.1;Target=jgi|Fracy1|232027|fgenesh2_pg.1_%252523_225 489 552 +;Gap=M192
scaffold75|size1059443	blastx	match_part	111460	111651	130	-	.	ID=scaffold75|size1059443:hsp:10210:3.12.0.1;Parent=scaffold75|size1059443:hit:5413:3.12.0.1;Target=jgi|Fracy1|232027|fgenesh2_pg.1_%252523_225 377 440 +;Gap=M192
scaffold75|size1059443	blastx	match_part	111460	111651	130	-	.	ID=scaffold75|size1059443:hsp:10211:3.12.0.1;Parent=scaffold75|size1059443:hit:5413:3.12.0.1;Target=jgi|Fracy1|232027|fgenesh2_pg.1_%252523_225 505 568 +;Gap=M192
scaffold75|size1059443	blastx	match_part	111460	111651	129	-	.	ID=scaffold75|size1059443:hsp:10212:3.12.0.1;Parent=scaffold75|size1059443:hit:5413:3.12.0.1;Target=jgi|Fracy1|232027|fgenesh2_pg.1_%252523_225 533 596 +;Gap=M192
scaffold75|size1059443	blastx	match_part	111460	111651	129	-	.	ID=scaffold75|size1059443:hsp:10213:3.12.0.1;Parent=scaffold75|size1059443:hit:5413:3.12.0.1;Target=jgi|Fracy1|232027|fgenesh2_pg.1_%252523_225 401 464 +;Gap=M192
scaffold75|size1059443	blastx	match_part	111460	111651	129	-	.	ID=scaffold75|size1059443:hsp:10214:3.12.0.1;Parent=scaffold75|size1059443:hit:5413:3.12.0.1;Target=jgi|Fracy1|232027|fgenesh2_pg.1_%252523_225 381 444 +;Gap=M192
scaffold75|size1059443	blastx	match_part	111460	111651	128	-	.	ID=scaffold75|size1059443:hsp:10215:3.12.0.1;Parent=scaffold75|size1059443:hit:5413:3.12.0.1;Target=jgi|Fracy1|232027|fgenesh2_pg.1_%252523_225 521 584 +;Gap=M192
scaffold75|size1059443	blastx	match_part	111460	111651	128	-	.	ID=scaffold75|size1059443:hsp:10216:3.12.0.1;Parent=scaffold75|size1059443:hit:5413:3.12.0.1;Target=jgi|Fracy1|232027|fgenesh2_pg.1_%252523_225 461 524 +;Gap=M192
scaffold75|size1059443	blastx	match_part	111460	111651	127	-	.	ID=scaffold75|size1059443:hsp:10217:3.12.0.1;Parent=scaffold75|size1059443:hit:5413:3.12.0.1;Target=jgi|Fracy1|232027|fgenesh2_pg.1_%252523_225 473 536 +;Gap=M192
scaffold75|size1059443	blastx	match_part	111460	111651	126	-	.	ID=scaffold75|size1059443:hsp:10218:3.12.0.1;Parent=scaffold75|size1059443:hit:5413:3.12.0.1;Target=jgi|Fracy1|232027|fgenesh2_pg.1_%252523_225 549 612 +;Gap=M192
scaffold75|size1059443	blastx	match_part	111460	111651	125	-	.	ID=scaffold75|size1059443:hsp:10219:3.12.0.1;Parent=scaffold75|size1059443:hit:5413:3.12.0.1;Target=jgi|Fracy1|232027|fgenesh2_pg.1_%252523_225 425 488 +;Gap=M192
scaffold75|size1059443	blastx	match_part	111460	111651	125	-	.	ID=scaffold75|size1059443:hsp:10220:3.12.0.1;Parent=scaffold75|size1059443:hit:5413:3.12.0.1;Target=jgi|Fracy1|232027|fgenesh2_pg.1_%252523_225 413 476 +;Gap=M192
scaffold75|size1059443	blastx	match_part	111460	111651	124	-	.	ID=scaffold75|size1059443:hsp:10221:3.12.0.1;Parent=scaffold75|size1059443:hit:5413:3.12.0.1;Target=jgi|Fracy1|232027|fgenesh2_pg.1_%252523_225 365 428 +;Gap=M192
scaffold75|size1059443	blastx	match_part	111460	111651	124	-	.	ID=scaffold75|size1059443:hsp:10222:3.12.0.1;Parent=scaffold75|size1059443:hit:5413:3.12.0.1;Target=jgi|Fracy1|232027|fgenesh2_pg.1_%252523_225 445 508 +;Gap=M192
scaffold75|size1059443	blastx	match_part	111460	111651	123	-	.	ID=scaffold75|size1059443:hsp:10223:3.12.0.1;Parent=scaffold75|size1059443:hit:5413:3.12.0.1;Target=jgi|Fracy1|232027|fgenesh2_pg.1_%252523_225 429 492 +;Gap=M192
scaffold75|size1059443	blastx	match_part	111460	111651	122	-	.	ID=scaffold75|size1059443:hsp:10224:3.12.0.1;Parent=scaffold75|size1059443:hit:5413:3.12.0.1;Target=jgi|Fracy1|232027|fgenesh2_pg.1_%252523_225 441 504 +;Gap=M192
scaffold75|size1059443	blastx	match_part	111460	111651	122	-	.	ID=scaffold75|size1059443:hsp:10225:3.12.0.1;Parent=scaffold75|size1059443:hit:5413:3.12.0.1;Target=jgi|Fracy1|232027|fgenesh2_pg.1_%252523_225 517 580 +;Gap=M192
scaffold75|size1059443	blastx	match_part	111460	111651	121	-	.	ID=scaffold75|size1059443:hsp:10226:3.12.0.1;Parent=scaffold75|size1059443:hit:5413:3.12.0.1;Target=jgi|Fracy1|232027|fgenesh2_pg.1_%252523_225 437 500 +;Gap=M192
scaffold75|size1059443	blastx	match_part	111460	111651	121	-	.	ID=scaffold75|size1059443:hsp:10227:3.12.0.1;Parent=scaffold75|size1059443:hit:5413:3.12.0.1;Target=jgi|Fracy1|232027|fgenesh2_pg.1_%252523_225 477 540 +;Gap=M192
scaffold75|size1059443	blastx	match_part	111460	111651	119	-	.	ID=scaffold75|size1059443:hsp:10228:3.12.0.1;Parent=scaffold75|size1059443:hit:5413:3.12.0.1;Target=jgi|Fracy1|232027|fgenesh2_pg.1_%252523_225 457 520 +;Gap=M192
scaffold75|size1059443	blastx	match_part	111460	111651	119	-	.	ID=scaffold75|size1059443:hsp:10229:3.12.0.1;Parent=scaffold75|size1059443:hit:5413:3.12.0.1;Target=jgi|Fracy1|232027|fgenesh2_pg.1_%252523_225 421 484 +;Gap=M192
scaffold75|size1059443	blastx	match_part	111460	111651	117	-	.	ID=scaffold75|size1059443:hsp:10230:3.12.0.1;Parent=scaffold75|size1059443:hit:5413:3.12.0.1;Target=jgi|Fracy1|232027|fgenesh2_pg.1_%252523_225 541 604 +;Gap=M192
scaffold75|size1059443	blastx	match_part	111472	111651	126	-	.	ID=scaffold75|size1059443:hsp:10231:3.12.0.1;Parent=scaffold75|size1059443:hit:5413:3.12.0.1;Target=jgi|Fracy1|232027|fgenesh2_pg.1_%252523_225 557 616 +;Gap=M180
scaffold75|size1059443	blastx	match_part	111454	111645	125	-	.	ID=scaffold75|size1059443:hsp:10232:3.12.0.1;Parent=scaffold75|size1059443:hit:5413:3.12.0.1;Target=jgi|Fracy1|232027|fgenesh2_pg.1_%252523_225 483 546 +;Gap=M192
scaffold75|size1059443	blastx	match_part	111454	111645	124	-	.	ID=scaffold75|size1059443:hsp:10233:3.12.0.1;Parent=scaffold75|size1059443:hit:5413:3.12.0.1;Target=jgi|Fracy1|232027|fgenesh2_pg.1_%252523_225 355 418 +;Gap=M192
scaffold75|size1059443	blastx	match_part	111454	111645	123	-	.	ID=scaffold75|size1059443:hsp:10234:3.12.0.1;Parent=scaffold75|size1059443:hit:5413:3.12.0.1;Target=jgi|Fracy1|232027|fgenesh2_pg.1_%252523_225 419 482 +;Gap=M192
scaffold75|size1059443	blastx	match_part	111454	111645	120	-	.	ID=scaffold75|size1059443:hsp:10235:3.12.0.1;Parent=scaffold75|size1059443:hit:5413:3.12.0.1;Target=jgi|Fracy1|232027|fgenesh2_pg.1_%252523_225 371 434 +;Gap=M192
scaffold75|size1059443	blastx	match_part	111454	111645	120	-	.	ID=scaffold75|size1059443:hsp:10236:3.12.0.1;Parent=scaffold75|size1059443:hit:5413:3.12.0.1;Target=jgi|Fracy1|232027|fgenesh2_pg.1_%252523_225 547 610 +;Gap=M192
scaffold75|size1059443	blastx	match_part	111460	111645	131	-	.	ID=scaffold75|size1059443:hsp:10237:3.12.0.1;Parent=scaffold75|size1059443:hit:5413:3.12.0.1;Target=jgi|Fracy1|232027|fgenesh2_pg.1_%252523_225 347 408 +;Gap=M186
scaffold75|size1059443	blastx	match_part	111460	111645	124	-	.	ID=scaffold75|size1059443:hsp:10238:3.12.0.1;Parent=scaffold75|size1059443:hit:5413:3.12.0.1;Target=jgi|Fracy1|232027|fgenesh2_pg.1_%252523_225 499 560 +;Gap=M186
scaffold75|size1059443	blastx	match_part	111460	111645	123	-	.	ID=scaffold75|size1059443:hsp:10239:3.12.0.1;Parent=scaffold75|size1059443:hit:5413:3.12.0.1;Target=jgi|Fracy1|232027|fgenesh2_pg.1_%252523_225 387 448 +;Gap=M186
scaffold75|size1059443	blastx	match_part	111460	111645	122	-	.	ID=scaffold75|size1059443:hsp:10240:3.12.0.1;Parent=scaffold75|size1059443:hit:5413:3.12.0.1;Target=jgi|Fracy1|232027|fgenesh2_pg.1_%252523_225 531 592 +;Gap=M186
scaffold75|size1059443	blastx	match_part	111460	111645	121	-	.	ID=scaffold75|size1059443:hsp:10241:3.12.0.1;Parent=scaffold75|size1059443:hit:5413:3.12.0.1;Target=jgi|Fracy1|232027|fgenesh2_pg.1_%252523_225 515 576 +;Gap=M186
scaffold75|size1059443	blastx	match_part	111460	111645	119	-	.	ID=scaffold75|size1059443:hsp:10242:3.12.0.1;Parent=scaffold75|size1059443:hit:5413:3.12.0.1;Target=jgi|Fracy1|232027|fgenesh2_pg.1_%252523_225 455 516 +;Gap=M186
scaffold75|size1059443	blastx	match_part	111013	111405	162	-	.	ID=scaffold75|size1059443:hsp:10243:3.12.0.1;Parent=scaffold75|size1059443:hit:5413:3.12.0.1;Target=jgi|Fracy1|232027|fgenesh2_pg.1_%252523_225 277 412 +;Gap=M393
scaffold75|size1059443	blastx	match_part	111013	111267	165	-	.	ID=scaffold75|size1059443:hsp:10244:3.12.0.1;Parent=scaffold75|size1059443:hit:5413:3.12.0.1;Target=jgi|Fracy1|232027|fgenesh2_pg.1_%252523_225 327 408 +;Gap=M255
scaffold75|size1059443	blastx	match_part	111013	111240	184	-	.	ID=scaffold75|size1059443:hsp:10245:3.12.0.1;Parent=scaffold75|size1059443:hit:5413:3.12.0.1;Target=jgi|Fracy1|232027|fgenesh2_pg.1_%252523_225 461 536 +;Gap=M228
scaffold75|size1059443	blastx	match_part	111013	111240	179	-	.	ID=scaffold75|size1059443:hsp:10246:3.12.0.1;Parent=scaffold75|size1059443:hit:5413:3.12.0.1;Target=jgi|Fracy1|232027|fgenesh2_pg.1_%252523_225 537 612 +;Gap=M228
scaffold75|size1059443	blastx	match_part	111013	111240	179	-	.	ID=scaffold75|size1059443:hsp:10247:3.12.0.1;Parent=scaffold75|size1059443:hit:5413:3.12.0.1;Target=jgi|Fracy1|232027|fgenesh2_pg.1_%252523_225 445 520 +;Gap=M228
scaffold75|size1059443	blastx	match_part	111013	111240	178	-	.	ID=scaffold75|size1059443:hsp:10248:3.12.0.1;Parent=scaffold75|size1059443:hit:5413:3.12.0.1;Target=jgi|Fracy1|232027|fgenesh2_pg.1_%252523_225 509 584 +;Gap=M228
scaffold75|size1059443	blastx	match_part	111013	111240	177	-	.	ID=scaffold75|size1059443:hsp:10249:3.12.0.1;Parent=scaffold75|size1059443:hit:5413:3.12.0.1;Target=jgi|Fracy1|232027|fgenesh2_pg.1_%252523_225 525 600 +;Gap=M228
scaffold75|size1059443	blastx	match_part	111013	111240	176	-	.	ID=scaffold75|size1059443:hsp:10250:3.12.0.1;Parent=scaffold75|size1059443:hit:5413:3.12.0.1;Target=jgi|Fracy1|232027|fgenesh2_pg.1_%252523_225 493 568 +;Gap=M228
scaffold75|size1059443	blastx	match_part	111013	111240	175	-	.	ID=scaffold75|size1059443:hsp:10251:3.12.0.1;Parent=scaffold75|size1059443:hit:5413:3.12.0.1;Target=jgi|Fracy1|232027|fgenesh2_pg.1_%252523_225 389 464 +;Gap=M228
scaffold75|size1059443	blastx	match_part	111013	111240	174	-	.	ID=scaffold75|size1059443:hsp:10252:3.12.0.1;Parent=scaffold75|size1059443:hit:5413:3.12.0.1;Target=jgi|Fracy1|232027|fgenesh2_pg.1_%252523_225 349 424 +;Gap=M228
scaffold75|size1059443	blastx	match_part	111013	111240	172	-	.	ID=scaffold75|size1059443:hsp:10253:3.12.0.1;Parent=scaffold75|size1059443:hit:5413:3.12.0.1;Target=jgi|Fracy1|232027|fgenesh2_pg.1_%252523_225 377 452 +;Gap=M228
scaffold75|size1059443	blastx	match_part	111013	111240	172	-	.	ID=scaffold75|size1059443:hsp:10254:3.12.0.1;Parent=scaffold75|size1059443:hit:5413:3.12.0.1;Target=jgi|Fracy1|232027|fgenesh2_pg.1_%252523_225 361 436 +;Gap=M228
scaffold75|size1059443	blastx	match_part	111013	111240	171	-	.	ID=scaffold75|size1059443:hsp:10255:3.12.0.1;Parent=scaffold75|size1059443:hit:5413:3.12.0.1;Target=jgi|Fracy1|232027|fgenesh2_pg.1_%252523_225 477 552 +;Gap=M228
scaffold75|size1059443	blastx	match_part	111013	111240	170	-	.	ID=scaffold75|size1059443:hsp:10256:3.12.0.1;Parent=scaffold75|size1059443:hit:5413:3.12.0.1;Target=jgi|Fracy1|232027|fgenesh2_pg.1_%252523_225 521 596 +;Gap=M228
scaffold75|size1059443	blastx	match_part	111013	111240	169	-	.	ID=scaffold75|size1059443:hsp:10257:3.12.0.1;Parent=scaffold75|size1059443:hit:5413:3.12.0.1;Target=jgi|Fracy1|232027|fgenesh2_pg.1_%252523_225 541 616 +;Gap=M228
scaffold75|size1059443	blastx	match_part	111013	111240	168	-	.	ID=scaffold75|size1059443:hsp:10258:3.12.0.1;Parent=scaffold75|size1059443:hit:5413:3.12.0.1;Target=jgi|Fracy1|232027|fgenesh2_pg.1_%252523_225 373 448 +;Gap=M228
scaffold75|size1059443	blastx	match_part	111013	111240	168	-	.	ID=scaffold75|size1059443:hsp:10259:3.12.0.1;Parent=scaffold75|size1059443:hit:5413:3.12.0.1;Target=jgi|Fracy1|232027|fgenesh2_pg.1_%252523_225 505 580 +;Gap=M228
scaffold75|size1059443	blastx	match_part	111013	111240	168	-	.	ID=scaffold75|size1059443:hsp:10260:3.12.0.1;Parent=scaffold75|size1059443:hit:5413:3.12.0.1;Target=jgi|Fracy1|232027|fgenesh2_pg.1_%252523_225 401 476 +;Gap=M228
scaffold75|size1059443	blastx	match_part	111013	111240	166	-	.	ID=scaffold75|size1059443:hsp:10261:3.12.0.1;Parent=scaffold75|size1059443:hit:5413:3.12.0.1;Target=jgi|Fracy1|232027|fgenesh2_pg.1_%252523_225 393 468 +;Gap=M228
scaffold75|size1059443	blastx	match_part	111013	111240	164	-	.	ID=scaffold75|size1059443:hsp:10262:3.12.0.1;Parent=scaffold75|size1059443:hit:5413:3.12.0.1;Target=jgi|Fracy1|232027|fgenesh2_pg.1_%252523_225 421 496 +;Gap=M228
scaffold75|size1059443	blastx	match_part	111013	111240	163	-	.	ID=scaffold75|size1059443:hsp:10263:3.12.0.1;Parent=scaffold75|size1059443:hit:5413:3.12.0.1;Target=jgi|Fracy1|232027|fgenesh2_pg.1_%252523_225 405 480 +;Gap=M228
scaffold75|size1059443	blastx	match_part	111013	111240	162	-	.	ID=scaffold75|size1059443:hsp:10264:3.12.0.1;Parent=scaffold75|size1059443:hit:5413:3.12.0.1;Target=jgi|Fracy1|232027|fgenesh2_pg.1_%252523_225 409 484 +;Gap=M228
scaffold75|size1059443	blastx	match_part	111013	111240	161	-	.	ID=scaffold75|size1059443:hsp:10265:3.12.0.1;Parent=scaffold75|size1059443:hit:5413:3.12.0.1;Target=jgi|Fracy1|232027|fgenesh2_pg.1_%252523_225 413 488 +;Gap=M228
scaffold75|size1059443	blastx	match_part	111013	111240	160	-	.	ID=scaffold75|size1059443:hsp:10266:3.12.0.1;Parent=scaffold75|size1059443:hit:5413:3.12.0.1;Target=jgi|Fracy1|232027|fgenesh2_pg.1_%252523_225 429 504 +;Gap=M228
scaffold75|size1059443	blastx	match_part	111013	111240	159	-	.	ID=scaffold75|size1059443:hsp:10267:3.12.0.1;Parent=scaffold75|size1059443:hit:5413:3.12.0.1;Target=jgi|Fracy1|232027|fgenesh2_pg.1_%252523_225 457 532 +;Gap=M228
scaffold75|size1059443	blastx	match_part	111013	111240	159	-	.	ID=scaffold75|size1059443:hsp:10268:3.12.0.1;Parent=scaffold75|size1059443:hit:5413:3.12.0.1;Target=jgi|Fracy1|232027|fgenesh2_pg.1_%252523_225 425 500 +;Gap=M228
scaffold75|size1059443	blastx	match_part	111013	111240	158	-	.	ID=scaffold75|size1059443:hsp:10269:3.12.0.1;Parent=scaffold75|size1059443:hit:5413:3.12.0.1;Target=jgi|Fracy1|232027|fgenesh2_pg.1_%252523_225 533 608 +;Gap=M228
scaffold75|size1059443	blastx	match_part	111013	111240	158	-	.	ID=scaffold75|size1059443:hsp:10270:3.12.0.1;Parent=scaffold75|size1059443:hit:5413:3.12.0.1;Target=jgi|Fracy1|232027|fgenesh2_pg.1_%252523_225 485 560 +;Gap=M228
scaffold75|size1059443	blastx	match_part	111013	111240	156	-	.	ID=scaffold75|size1059443:hsp:10271:3.12.0.1;Parent=scaffold75|size1059443:hit:5413:3.12.0.1;Target=jgi|Fracy1|232027|fgenesh2_pg.1_%252523_225 501 576 +;Gap=M228
scaffold75|size1059443	blastx	match_part	111013	111240	153	-	.	ID=scaffold75|size1059443:hsp:10272:3.12.0.1;Parent=scaffold75|size1059443:hit:5413:3.12.0.1;Target=jgi|Fracy1|232027|fgenesh2_pg.1_%252523_225 517 592 +;Gap=M228
scaffold75|size1059443	blastx	match_part	111022	111240	147	-	.	ID=scaffold75|size1059443:hsp:10273:3.12.0.1;Parent=scaffold75|size1059443:hit:5413:3.12.0.1;Target=jgi|Fracy1|232027|fgenesh2_pg.1_%252523_225 549 621 +;Gap=M219
scaffold75|size1059443	blastx	match_part	111013	111234	181	-	.	ID=scaffold75|size1059443:hsp:10274:3.12.0.1;Parent=scaffold75|size1059443:hit:5413:3.12.0.1;Target=jgi|Fracy1|232027|fgenesh2_pg.1_%252523_225 435 508 +;Gap=M222
scaffold75|size1059443	blastx	match_part	111013	111234	171	-	.	ID=scaffold75|size1059443:hsp:10275:3.12.0.1;Parent=scaffold75|size1059443:hit:5413:3.12.0.1;Target=jgi|Fracy1|232027|fgenesh2_pg.1_%252523_225 499 572 +;Gap=M222
scaffold75|size1059443	blastx	match_part	111013	111234	171	-	.	ID=scaffold75|size1059443:hsp:10276:3.12.0.1;Parent=scaffold75|size1059443:hit:5413:3.12.0.1;Target=jgi|Fracy1|232027|fgenesh2_pg.1_%252523_225 419 492 +;Gap=M222
scaffold75|size1059443	blastx	match_part	111013	111234	169	-	.	ID=scaffold75|size1059443:hsp:10277:3.12.0.1;Parent=scaffold75|size1059443:hit:5413:3.12.0.1;Target=jgi|Fracy1|232027|fgenesh2_pg.1_%252523_225 483 556 +;Gap=M222
scaffold75|size1059443	blastx	match_part	111013	111234	169	-	.	ID=scaffold75|size1059443:hsp:10278:3.12.0.1;Parent=scaffold75|size1059443:hit:5413:3.12.0.1;Target=jgi|Fracy1|232027|fgenesh2_pg.1_%252523_225 399 472 +;Gap=M222
scaffold75|size1059443	blastx	match_part	111013	111234	164	-	.	ID=scaffold75|size1059443:hsp:10279:3.12.0.1;Parent=scaffold75|size1059443:hit:5413:3.12.0.1;Target=jgi|Fracy1|232027|fgenesh2_pg.1_%252523_225 515 588 +;Gap=M222
scaffold75|size1059443	blastx	match_part	111013	111234	163	-	.	ID=scaffold75|size1059443:hsp:10280:3.12.0.1;Parent=scaffold75|size1059443:hit:5413:3.12.0.1;Target=jgi|Fracy1|232027|fgenesh2_pg.1_%252523_225 531 604 +;Gap=M222
scaffold75|size1059443	blastx	match_part	111013	111234	151	-	.	ID=scaffold75|size1059443:hsp:10281:3.12.0.1;Parent=scaffold75|size1059443:hit:5413:3.12.0.1;Target=jgi|Fracy1|232027|fgenesh2_pg.1_%252523_225 347 416 +;Gap=M222
scaffold75|size1059443	blastx	protein_match	111016	111255	128	-	.	ID=scaffold75|size1059443:hit:5414:3.12.0.1;Name=jgi|Fracy1|154493|gw1.11.471.1;score=128
scaffold75|size1059443	blastx	match_part	111016	111255	128	-	.	ID=scaffold75|size1059443:hsp:10282:3.12.0.1;Parent=scaffold75|size1059443:hit:5414:3.12.0.1;Target=jgi|Fracy1|154493|gw1.11.471.1 7 110 +;Gap=M240
scaffold75|size1059443	blastx	protein_match	111010	111255	123	-	.	ID=scaffold75|size1059443:hit:5415:3.12.0.1;Name=jgi|Fracy1|189364|e_gw1.9.945.1;score=123
scaffold75|size1059443	blastx	match_part	111010	111255	123	-	.	ID=scaffold75|size1059443:hsp:10283:3.12.0.1;Parent=scaffold75|size1059443:hit:5415:3.12.0.1;Target=jgi|Fracy1|189364|e_gw1.9.945.1 4 85 +;Gap=M246
scaffold75|size1059443	blastx	match_part	111010	111240	120	-	.	ID=scaffold75|size1059443:hsp:10284:3.12.0.1;Parent=scaffold75|size1059443:hit:5415:3.12.0.1;Target=jgi|Fracy1|189364|e_gw1.9.945.1 1 77 +;Gap=M231
scaffold75|size1059443	blastx	protein_match	111007	111231	116	-	.	ID=scaffold75|size1059443:hit:5416:3.12.0.1;Name=jgi|Fracy1|157186|gw1.12.309.1;score=116
scaffold75|size1059443	blastx	match_part	111007	111231	116	-	.	ID=scaffold75|size1059443:hsp:10285:3.12.0.1;Parent=scaffold75|size1059443:hit:5416:3.12.0.1;Target=jgi|Fracy1|157186|gw1.12.309.1 2 76 +;Gap=M225
scaffold75|size1059443	blastx	protein_match	111007	111231	116	-	.	ID=scaffold75|size1059443:hit:5417:3.12.0.1;Name=jgi|Fracy1|157186|gw1.12.309.1;score=116
scaffold75|size1059443	blastx	match_part	111007	111231	116	-	.	ID=scaffold75|size1059443:hsp:10286:3.12.0.1;Parent=scaffold75|size1059443:hit:5417:3.12.0.1;Target=jgi|Fracy1|157186|gw1.12.309.1 2 76 +;Gap=M225
scaffold75|size1059443	blastx	protein_match	111013	111651	184	-	.	ID=scaffold75|size1059443:hit:5418:3.12.0.1;Name=jgi|Fracy1|232027|fgenesh2_pg.1_%2523_225;score=184
scaffold75|size1059443	blastx	match_part	111454	111651	126	-	.	ID=scaffold75|size1059443:hsp:10287:3.12.0.1;Parent=scaffold75|size1059443:hit:5418:3.12.0.1;Target=jgi|Fracy1|232027|fgenesh2_pg.1_%252523_225 389 454 +;Gap=M198
scaffold75|size1059443	blastx	match_part	111454	111651	124	-	.	ID=scaffold75|size1059443:hsp:10288:3.12.0.1;Parent=scaffold75|size1059443:hit:5418:3.12.0.1;Target=jgi|Fracy1|232027|fgenesh2_pg.1_%252523_225 537 602 +;Gap=M198
scaffold75|size1059443	blastx	match_part	111454	111651	123	-	.	ID=scaffold75|size1059443:hsp:10289:3.12.0.1;Parent=scaffold75|size1059443:hit:5418:3.12.0.1;Target=jgi|Fracy1|232027|fgenesh2_pg.1_%252523_225 465 530 +;Gap=M198
scaffold75|size1059443	blastx	match_part	111454	111651	123	-	.	ID=scaffold75|size1059443:hsp:10290:3.12.0.1;Parent=scaffold75|size1059443:hit:5418:3.12.0.1;Target=jgi|Fracy1|232027|fgenesh2_pg.1_%252523_225 405 470 +;Gap=M198
scaffold75|size1059443	blastx	match_part	111454	111651	120	-	.	ID=scaffold75|size1059443:hsp:10291:3.12.0.1;Parent=scaffold75|size1059443:hit:5418:3.12.0.1;Target=jgi|Fracy1|232027|fgenesh2_pg.1_%252523_225 525 590 +;Gap=M198
scaffold75|size1059443	blastx	match_part	111454	111651	118	-	.	ID=scaffold75|size1059443:hsp:10292:3.12.0.1;Parent=scaffold75|size1059443:hit:5418:3.12.0.1;Target=jgi|Fracy1|232027|fgenesh2_pg.1_%252523_225 449 514 +;Gap=M198
scaffold75|size1059443	blastx	match_part	111460	111651	130	-	.	ID=scaffold75|size1059443:hsp:10293:3.12.0.1;Parent=scaffold75|size1059443:hit:5418:3.12.0.1;Target=jgi|Fracy1|232027|fgenesh2_pg.1_%252523_225 489 552 +;Gap=M192
scaffold75|size1059443	blastx	match_part	111460	111651	130	-	.	ID=scaffold75|size1059443:hsp:10294:3.12.0.1;Parent=scaffold75|size1059443:hit:5418:3.12.0.1;Target=jgi|Fracy1|232027|fgenesh2_pg.1_%252523_225 377 440 +;Gap=M192
scaffold75|size1059443	blastx	match_part	111460	111651	130	-	.	ID=scaffold75|size1059443:hsp:10295:3.12.0.1;Parent=scaffold75|size1059443:hit:5418:3.12.0.1;Target=jgi|Fracy1|232027|fgenesh2_pg.1_%252523_225 505 568 +;Gap=M192
scaffold75|size1059443	blastx	match_part	111460	111651	129	-	.	ID=scaffold75|size1059443:hsp:10296:3.12.0.1;Parent=scaffold75|size1059443:hit:5418:3.12.0.1;Target=jgi|Fracy1|232027|fgenesh2_pg.1_%252523_225 533 596 +;Gap=M192
scaffold75|size1059443	blastx	match_part	111460	111651	129	-	.	ID=scaffold75|size1059443:hsp:10297:3.12.0.1;Parent=scaffold75|size1059443:hit:5418:3.12.0.1;Target=jgi|Fracy1|232027|fgenesh2_pg.1_%252523_225 401 464 +;Gap=M192
scaffold75|size1059443	blastx	match_part	111460	111651	129	-	.	ID=scaffold75|size1059443:hsp:10298:3.12.0.1;Parent=scaffold75|size1059443:hit:5418:3.12.0.1;Target=jgi|Fracy1|232027|fgenesh2_pg.1_%252523_225 381 444 +;Gap=M192
scaffold75|size1059443	blastx	match_part	111460	111651	128	-	.	ID=scaffold75|size1059443:hsp:10299:3.12.0.1;Parent=scaffold75|size1059443:hit:5418:3.12.0.1;Target=jgi|Fracy1|232027|fgenesh2_pg.1_%252523_225 521 584 +;Gap=M192
scaffold75|size1059443	blastx	match_part	111460	111651	128	-	.	ID=scaffold75|size1059443:hsp:10300:3.12.0.1;Parent=scaffold75|size1059443:hit:5418:3.12.0.1;Target=jgi|Fracy1|232027|fgenesh2_pg.1_%252523_225 461 524 +;Gap=M192
scaffold75|size1059443	blastx	match_part	111460	111651	127	-	.	ID=scaffold75|size1059443:hsp:10301:3.12.0.1;Parent=scaffold75|size1059443:hit:5418:3.12.0.1;Target=jgi|Fracy1|232027|fgenesh2_pg.1_%252523_225 473 536 +;Gap=M192
scaffold75|size1059443	blastx	match_part	111460	111651	126	-	.	ID=scaffold75|size1059443:hsp:10302:3.12.0.1;Parent=scaffold75|size1059443:hit:5418:3.12.0.1;Target=jgi|Fracy1|232027|fgenesh2_pg.1_%252523_225 549 612 +;Gap=M192
scaffold75|size1059443	blastx	match_part	111460	111651	125	-	.	ID=scaffold75|size1059443:hsp:10303:3.12.0.1;Parent=scaffold75|size1059443:hit:5418:3.12.0.1;Target=jgi|Fracy1|232027|fgenesh2_pg.1_%252523_225 425 488 +;Gap=M192
scaffold75|size1059443	blastx	match_part	111460	111651	125	-	.	ID=scaffold75|size1059443:hsp:10304:3.12.0.1;Parent=scaffold75|size1059443:hit:5418:3.12.0.1;Target=jgi|Fracy1|232027|fgenesh2_pg.1_%252523_225 413 476 +;Gap=M192
scaffold75|size1059443	blastx	match_part	111460	111651	124	-	.	ID=scaffold75|size1059443:hsp:10305:3.12.0.1;Parent=scaffold75|size1059443:hit:5418:3.12.0.1;Target=jgi|Fracy1|232027|fgenesh2_pg.1_%252523_225 365 428 +;Gap=M192
scaffold75|size1059443	blastx	match_part	111460	111651	124	-	.	ID=scaffold75|size1059443:hsp:10306:3.12.0.1;Parent=scaffold75|size1059443:hit:5418:3.12.0.1;Target=jgi|Fracy1|232027|fgenesh2_pg.1_%252523_225 445 508 +;Gap=M192
scaffold75|size1059443	blastx	match_part	111460	111651	123	-	.	ID=scaffold75|size1059443:hsp:10307:3.12.0.1;Parent=scaffold75|size1059443:hit:5418:3.12.0.1;Target=jgi|Fracy1|232027|fgenesh2_pg.1_%252523_225 429 492 +;Gap=M192
scaffold75|size1059443	blastx	match_part	111460	111651	122	-	.	ID=scaffold75|size1059443:hsp:10308:3.12.0.1;Parent=scaffold75|size1059443:hit:5418:3.12.0.1;Target=jgi|Fracy1|232027|fgenesh2_pg.1_%252523_225 441 504 +;Gap=M192
scaffold75|size1059443	blastx	match_part	111460	111651	122	-	.	ID=scaffold75|size1059443:hsp:10309:3.12.0.1;Parent=scaffold75|size1059443:hit:5418:3.12.0.1;Target=jgi|Fracy1|232027|fgenesh2_pg.1_%252523_225 517 580 +;Gap=M192
scaffold75|size1059443	blastx	match_part	111460	111651	121	-	.	ID=scaffold75|size1059443:hsp:10310:3.12.0.1;Parent=scaffold75|size1059443:hit:5418:3.12.0.1;Target=jgi|Fracy1|232027|fgenesh2_pg.1_%252523_225 437 500 +;Gap=M192
scaffold75|size1059443	blastx	match_part	111460	111651	121	-	.	ID=scaffold75|size1059443:hsp:10311:3.12.0.1;Parent=scaffold75|size1059443:hit:5418:3.12.0.1;Target=jgi|Fracy1|232027|fgenesh2_pg.1_%252523_225 477 540 +;Gap=M192
scaffold75|size1059443	blastx	match_part	111460	111651	119	-	.	ID=scaffold75|size1059443:hsp:10312:3.12.0.1;Parent=scaffold75|size1059443:hit:5418:3.12.0.1;Target=jgi|Fracy1|232027|fgenesh2_pg.1_%252523_225 457 520 +;Gap=M192
scaffold75|size1059443	blastx	match_part	111460	111651	119	-	.	ID=scaffold75|size1059443:hsp:10313:3.12.0.1;Parent=scaffold75|size1059443:hit:5418:3.12.0.1;Target=jgi|Fracy1|232027|fgenesh2_pg.1_%252523_225 421 484 +;Gap=M192
scaffold75|size1059443	blastx	match_part	111460	111651	117	-	.	ID=scaffold75|size1059443:hsp:10314:3.12.0.1;Parent=scaffold75|size1059443:hit:5418:3.12.0.1;Target=jgi|Fracy1|232027|fgenesh2_pg.1_%252523_225 541 604 +;Gap=M192
scaffold75|size1059443	blastx	match_part	111472	111651	126	-	.	ID=scaffold75|size1059443:hsp:10315:3.12.0.1;Parent=scaffold75|size1059443:hit:5418:3.12.0.1;Target=jgi|Fracy1|232027|fgenesh2_pg.1_%252523_225 557 616 +;Gap=M180
scaffold75|size1059443	blastx	match_part	111454	111645	125	-	.	ID=scaffold75|size1059443:hsp:10316:3.12.0.1;Parent=scaffold75|size1059443:hit:5418:3.12.0.1;Target=jgi|Fracy1|232027|fgenesh2_pg.1_%252523_225 483 546 +;Gap=M192
scaffold75|size1059443	blastx	match_part	111454	111645	124	-	.	ID=scaffold75|size1059443:hsp:10317:3.12.0.1;Parent=scaffold75|size1059443:hit:5418:3.12.0.1;Target=jgi|Fracy1|232027|fgenesh2_pg.1_%252523_225 355 418 +;Gap=M192
scaffold75|size1059443	blastx	match_part	111454	111645	123	-	.	ID=scaffold75|size1059443:hsp:10318:3.12.0.1;Parent=scaffold75|size1059443:hit:5418:3.12.0.1;Target=jgi|Fracy1|232027|fgenesh2_pg.1_%252523_225 419 482 +;Gap=M192
scaffold75|size1059443	blastx	match_part	111454	111645	120	-	.	ID=scaffold75|size1059443:hsp:10319:3.12.0.1;Parent=scaffold75|size1059443:hit:5418:3.12.0.1;Target=jgi|Fracy1|232027|fgenesh2_pg.1_%252523_225 371 434 +;Gap=M192
scaffold75|size1059443	blastx	match_part	111454	111645	120	-	.	ID=scaffold75|size1059443:hsp:10320:3.12.0.1;Parent=scaffold75|size1059443:hit:5418:3.12.0.1;Target=jgi|Fracy1|232027|fgenesh2_pg.1_%252523_225 547 610 +;Gap=M192
scaffold75|size1059443	blastx	match_part	111460	111645	131	-	.	ID=scaffold75|size1059443:hsp:10321:3.12.0.1;Parent=scaffold75|size1059443:hit:5418:3.12.0.1;Target=jgi|Fracy1|232027|fgenesh2_pg.1_%252523_225 347 408 +;Gap=M186
scaffold75|size1059443	blastx	match_part	111460	111645	124	-	.	ID=scaffold75|size1059443:hsp:10322:3.12.0.1;Parent=scaffold75|size1059443:hit:5418:3.12.0.1;Target=jgi|Fracy1|232027|fgenesh2_pg.1_%252523_225 499 560 +;Gap=M186
scaffold75|size1059443	blastx	match_part	111460	111645	123	-	.	ID=scaffold75|size1059443:hsp:10323:3.12.0.1;Parent=scaffold75|size1059443:hit:5418:3.12.0.1;Target=jgi|Fracy1|232027|fgenesh2_pg.1_%252523_225 387 448 +;Gap=M186
scaffold75|size1059443	blastx	match_part	111460	111645	122	-	.	ID=scaffold75|size1059443:hsp:10324:3.12.0.1;Parent=scaffold75|size1059443:hit:5418:3.12.0.1;Target=jgi|Fracy1|232027|fgenesh2_pg.1_%252523_225 531 592 +;Gap=M186
scaffold75|size1059443	blastx	match_part	111460	111645	121	-	.	ID=scaffold75|size1059443:hsp:10325:3.12.0.1;Parent=scaffold75|size1059443:hit:5418:3.12.0.1;Target=jgi|Fracy1|232027|fgenesh2_pg.1_%252523_225 515 576 +;Gap=M186
scaffold75|size1059443	blastx	match_part	111460	111645	119	-	.	ID=scaffold75|size1059443:hsp:10326:3.12.0.1;Parent=scaffold75|size1059443:hit:5418:3.12.0.1;Target=jgi|Fracy1|232027|fgenesh2_pg.1_%252523_225 455 516 +;Gap=M186
scaffold75|size1059443	blastx	match_part	111013	111405	162	-	.	ID=scaffold75|size1059443:hsp:10327:3.12.0.1;Parent=scaffold75|size1059443:hit:5418:3.12.0.1;Target=jgi|Fracy1|232027|fgenesh2_pg.1_%252523_225 277 412 +;Gap=M393
scaffold75|size1059443	blastx	match_part	111013	111267	165	-	.	ID=scaffold75|size1059443:hsp:10328:3.12.0.1;Parent=scaffold75|size1059443:hit:5418:3.12.0.1;Target=jgi|Fracy1|232027|fgenesh2_pg.1_%252523_225 327 408 +;Gap=M255
scaffold75|size1059443	blastx	match_part	111013	111240	184	-	.	ID=scaffold75|size1059443:hsp:10329:3.12.0.1;Parent=scaffold75|size1059443:hit:5418:3.12.0.1;Target=jgi|Fracy1|232027|fgenesh2_pg.1_%252523_225 461 536 +;Gap=M228
scaffold75|size1059443	blastx	match_part	111013	111240	179	-	.	ID=scaffold75|size1059443:hsp:10330:3.12.0.1;Parent=scaffold75|size1059443:hit:5418:3.12.0.1;Target=jgi|Fracy1|232027|fgenesh2_pg.1_%252523_225 537 612 +;Gap=M228
scaffold75|size1059443	blastx	match_part	111013	111240	179	-	.	ID=scaffold75|size1059443:hsp:10331:3.12.0.1;Parent=scaffold75|size1059443:hit:5418:3.12.0.1;Target=jgi|Fracy1|232027|fgenesh2_pg.1_%252523_225 445 520 +;Gap=M228
scaffold75|size1059443	blastx	match_part	111013	111240	178	-	.	ID=scaffold75|size1059443:hsp:10332:3.12.0.1;Parent=scaffold75|size1059443:hit:5418:3.12.0.1;Target=jgi|Fracy1|232027|fgenesh2_pg.1_%252523_225 509 584 +;Gap=M228
scaffold75|size1059443	blastx	match_part	111013	111240	177	-	.	ID=scaffold75|size1059443:hsp:10333:3.12.0.1;Parent=scaffold75|size1059443:hit:5418:3.12.0.1;Target=jgi|Fracy1|232027|fgenesh2_pg.1_%252523_225 525 600 +;Gap=M228
scaffold75|size1059443	blastx	match_part	111013	111240	176	-	.	ID=scaffold75|size1059443:hsp:10334:3.12.0.1;Parent=scaffold75|size1059443:hit:5418:3.12.0.1;Target=jgi|Fracy1|232027|fgenesh2_pg.1_%252523_225 493 568 +;Gap=M228
scaffold75|size1059443	blastx	match_part	111013	111240	175	-	.	ID=scaffold75|size1059443:hsp:10335:3.12.0.1;Parent=scaffold75|size1059443:hit:5418:3.12.0.1;Target=jgi|Fracy1|232027|fgenesh2_pg.1_%252523_225 389 464 +;Gap=M228
scaffold75|size1059443	blastx	match_part	111013	111240	174	-	.	ID=scaffold75|size1059443:hsp:10336:3.12.0.1;Parent=scaffold75|size1059443:hit:5418:3.12.0.1;Target=jgi|Fracy1|232027|fgenesh2_pg.1_%252523_225 349 424 +;Gap=M228
scaffold75|size1059443	blastx	match_part	111013	111240	172	-	.	ID=scaffold75|size1059443:hsp:10337:3.12.0.1;Parent=scaffold75|size1059443:hit:5418:3.12.0.1;Target=jgi|Fracy1|232027|fgenesh2_pg.1_%252523_225 377 452 +;Gap=M228
scaffold75|size1059443	blastx	match_part	111013	111240	172	-	.	ID=scaffold75|size1059443:hsp:10338:3.12.0.1;Parent=scaffold75|size1059443:hit:5418:3.12.0.1;Target=jgi|Fracy1|232027|fgenesh2_pg.1_%252523_225 361 436 +;Gap=M228
scaffold75|size1059443	blastx	match_part	111013	111240	171	-	.	ID=scaffold75|size1059443:hsp:10339:3.12.0.1;Parent=scaffold75|size1059443:hit:5418:3.12.0.1;Target=jgi|Fracy1|232027|fgenesh2_pg.1_%252523_225 477 552 +;Gap=M228
scaffold75|size1059443	blastx	match_part	111013	111240	170	-	.	ID=scaffold75|size1059443:hsp:10340:3.12.0.1;Parent=scaffold75|size1059443:hit:5418:3.12.0.1;Target=jgi|Fracy1|232027|fgenesh2_pg.1_%252523_225 521 596 +;Gap=M228
scaffold75|size1059443	blastx	match_part	111013	111240	169	-	.	ID=scaffold75|size1059443:hsp:10341:3.12.0.1;Parent=scaffold75|size1059443:hit:5418:3.12.0.1;Target=jgi|Fracy1|232027|fgenesh2_pg.1_%252523_225 541 616 +;Gap=M228
scaffold75|size1059443	blastx	match_part	111013	111240	168	-	.	ID=scaffold75|size1059443:hsp:10342:3.12.0.1;Parent=scaffold75|size1059443:hit:5418:3.12.0.1;Target=jgi|Fracy1|232027|fgenesh2_pg.1_%252523_225 373 448 +;Gap=M228
scaffold75|size1059443	blastx	match_part	111013	111240	168	-	.	ID=scaffold75|size1059443:hsp:10343:3.12.0.1;Parent=scaffold75|size1059443:hit:5418:3.12.0.1;Target=jgi|Fracy1|232027|fgenesh2_pg.1_%252523_225 505 580 +;Gap=M228
scaffold75|size1059443	blastx	match_part	111013	111240	168	-	.	ID=scaffold75|size1059443:hsp:10344:3.12.0.1;Parent=scaffold75|size1059443:hit:5418:3.12.0.1;Target=jgi|Fracy1|232027|fgenesh2_pg.1_%252523_225 401 476 +;Gap=M228
scaffold75|size1059443	blastx	match_part	111013	111240	166	-	.	ID=scaffold75|size1059443:hsp:10345:3.12.0.1;Parent=scaffold75|size1059443:hit:5418:3.12.0.1;Target=jgi|Fracy1|232027|fgenesh2_pg.1_%252523_225 393 468 +;Gap=M228
scaffold75|size1059443	blastx	match_part	111013	111240	164	-	.	ID=scaffold75|size1059443:hsp:10346:3.12.0.1;Parent=scaffold75|size1059443:hit:5418:3.12.0.1;Target=jgi|Fracy1|232027|fgenesh2_pg.1_%252523_225 421 496 +;Gap=M228
scaffold75|size1059443	blastx	match_part	111013	111240	163	-	.	ID=scaffold75|size1059443:hsp:10347:3.12.0.1;Parent=scaffold75|size1059443:hit:5418:3.12.0.1;Target=jgi|Fracy1|232027|fgenesh2_pg.1_%252523_225 405 480 +;Gap=M228
scaffold75|size1059443	blastx	match_part	111013	111240	162	-	.	ID=scaffold75|size1059443:hsp:10348:3.12.0.1;Parent=scaffold75|size1059443:hit:5418:3.12.0.1;Target=jgi|Fracy1|232027|fgenesh2_pg.1_%252523_225 409 484 +;Gap=M228
scaffold75|size1059443	blastx	match_part	111013	111240	161	-	.	ID=scaffold75|size1059443:hsp:10349:3.12.0.1;Parent=scaffold75|size1059443:hit:5418:3.12.0.1;Target=jgi|Fracy1|232027|fgenesh2_pg.1_%252523_225 413 488 +;Gap=M228
scaffold75|size1059443	blastx	match_part	111013	111240	160	-	.	ID=scaffold75|size1059443:hsp:10350:3.12.0.1;Parent=scaffold75|size1059443:hit:5418:3.12.0.1;Target=jgi|Fracy1|232027|fgenesh2_pg.1_%252523_225 429 504 +;Gap=M228
scaffold75|size1059443	blastx	match_part	111013	111240	159	-	.	ID=scaffold75|size1059443:hsp:10351:3.12.0.1;Parent=scaffold75|size1059443:hit:5418:3.12.0.1;Target=jgi|Fracy1|232027|fgenesh2_pg.1_%252523_225 457 532 +;Gap=M228
scaffold75|size1059443	blastx	match_part	111013	111240	159	-	.	ID=scaffold75|size1059443:hsp:10352:3.12.0.1;Parent=scaffold75|size1059443:hit:5418:3.12.0.1;Target=jgi|Fracy1|232027|fgenesh2_pg.1_%252523_225 425 500 +;Gap=M228
scaffold75|size1059443	blastx	match_part	111013	111240	158	-	.	ID=scaffold75|size1059443:hsp:10353:3.12.0.1;Parent=scaffold75|size1059443:hit:5418:3.12.0.1;Target=jgi|Fracy1|232027|fgenesh2_pg.1_%252523_225 533 608 +;Gap=M228
scaffold75|size1059443	blastx	match_part	111013	111240	158	-	.	ID=scaffold75|size1059443:hsp:10354:3.12.0.1;Parent=scaffold75|size1059443:hit:5418:3.12.0.1;Target=jgi|Fracy1|232027|fgenesh2_pg.1_%252523_225 485 560 +;Gap=M228
scaffold75|size1059443	blastx	match_part	111013	111240	156	-	.	ID=scaffold75|size1059443:hsp:10355:3.12.0.1;Parent=scaffold75|size1059443:hit:5418:3.12.0.1;Target=jgi|Fracy1|232027|fgenesh2_pg.1_%252523_225 501 576 +;Gap=M228
scaffold75|size1059443	blastx	match_part	111013	111240	153	-	.	ID=scaffold75|size1059443:hsp:10356:3.12.0.1;Parent=scaffold75|size1059443:hit:5418:3.12.0.1;Target=jgi|Fracy1|232027|fgenesh2_pg.1_%252523_225 517 592 +;Gap=M228
scaffold75|size1059443	blastx	match_part	111022	111240	147	-	.	ID=scaffold75|size1059443:hsp:10357:3.12.0.1;Parent=scaffold75|size1059443:hit:5418:3.12.0.1;Target=jgi|Fracy1|232027|fgenesh2_pg.1_%252523_225 549 621 +;Gap=M219
scaffold75|size1059443	blastx	match_part	111013	111234	181	-	.	ID=scaffold75|size1059443:hsp:10358:3.12.0.1;Parent=scaffold75|size1059443:hit:5418:3.12.0.1;Target=jgi|Fracy1|232027|fgenesh2_pg.1_%252523_225 435 508 +;Gap=M222
scaffold75|size1059443	blastx	match_part	111013	111234	171	-	.	ID=scaffold75|size1059443:hsp:10359:3.12.0.1;Parent=scaffold75|size1059443:hit:5418:3.12.0.1;Target=jgi|Fracy1|232027|fgenesh2_pg.1_%252523_225 499 572 +;Gap=M222
scaffold75|size1059443	blastx	match_part	111013	111234	171	-	.	ID=scaffold75|size1059443:hsp:10360:3.12.0.1;Parent=scaffold75|size1059443:hit:5418:3.12.0.1;Target=jgi|Fracy1|232027|fgenesh2_pg.1_%252523_225 419 492 +;Gap=M222
scaffold75|size1059443	blastx	match_part	111013	111234	169	-	.	ID=scaffold75|size1059443:hsp:10361:3.12.0.1;Parent=scaffold75|size1059443:hit:5418:3.12.0.1;Target=jgi|Fracy1|232027|fgenesh2_pg.1_%252523_225 483 556 +;Gap=M222
scaffold75|size1059443	blastx	match_part	111013	111234	169	-	.	ID=scaffold75|size1059443:hsp:10362:3.12.0.1;Parent=scaffold75|size1059443:hit:5418:3.12.0.1;Target=jgi|Fracy1|232027|fgenesh2_pg.1_%252523_225 399 472 +;Gap=M222
scaffold75|size1059443	blastx	match_part	111013	111234	164	-	.	ID=scaffold75|size1059443:hsp:10363:3.12.0.1;Parent=scaffold75|size1059443:hit:5418:3.12.0.1;Target=jgi|Fracy1|232027|fgenesh2_pg.1_%252523_225 515 588 +;Gap=M222
scaffold75|size1059443	blastx	match_part	111013	111234	163	-	.	ID=scaffold75|size1059443:hsp:10364:3.12.0.1;Parent=scaffold75|size1059443:hit:5418:3.12.0.1;Target=jgi|Fracy1|232027|fgenesh2_pg.1_%252523_225 531 604 +;Gap=M222
scaffold75|size1059443	blastx	match_part	111013	111234	151	-	.	ID=scaffold75|size1059443:hsp:10365:3.12.0.1;Parent=scaffold75|size1059443:hit:5418:3.12.0.1;Target=jgi|Fracy1|232027|fgenesh2_pg.1_%252523_225 347 416 +;Gap=M222
scaffold75|size1059443	blastx	protein_match	111007	111663	122	-	.	ID=scaffold75|size1059443:hit:5419:3.12.0.1;Name=jgi|Phatr2|51761|phatr1_ua_kg.chr_5000045;score=122
scaffold75|size1059443	blastx	match_part	111454	111663	117	-	.	ID=scaffold75|size1059443:hsp:10366:3.12.0.1;Parent=scaffold75|size1059443:hit:5419:3.12.0.1;Target=jgi|Phatr2|51761|phatr1_ua_kg.chr_5000045 40 109 +;Gap=M210
scaffold75|size1059443	blastx	match_part	111007	111240	122	-	.	ID=scaffold75|size1059443:hsp:10367:3.12.0.1;Parent=scaffold75|size1059443:hit:5419:3.12.0.1;Target=jgi|Phatr2|51761|phatr1_ua_kg.chr_5000045 32 109 +;Gap=M234
scaffold75|size1059443	blastx	match_part	111010	111240	120	-	.	ID=scaffold75|size1059443:hsp:10368:3.12.0.1;Parent=scaffold75|size1059443:hit:5419:3.12.0.1;Target=jgi|Phatr2|51761|phatr1_ua_kg.chr_5000045 60 136 +;Gap=M231
scaffold75|size1059443	blastx	match_part	111016	111237	120	-	.	ID=scaffold75|size1059443:hsp:10369:3.12.0.1;Parent=scaffold75|size1059443:hit:5419:3.12.0.1;Target=jgi|Phatr2|51761|phatr1_ua_kg.chr_5000045 49 122 +;Gap=M222
scaffold75|size1059443	blastx	protein_match	111010	111699	119	-	.	ID=scaffold75|size1059443:hit:5420:3.12.0.1;Name=jgi|Fracy1|194600|e_gw1.22.134.1;score=119
scaffold75|size1059443	blastx	match_part	111454	111699	118	-	.	ID=scaffold75|size1059443:hsp:10370:3.12.0.1;Parent=scaffold75|size1059443:hit:5420:3.12.0.1;Target=jgi|Fracy1|194600|e_gw1.22.134.1 1 96 +;Gap=M246
scaffold75|size1059443	blastx	match_part	111010	111234	119	-	.	ID=scaffold75|size1059443:hsp:10371:3.12.0.1;Parent=scaffold75|size1059443:hit:5420:3.12.0.1;Target=jgi|Fracy1|194600|e_gw1.22.134.1 29 103 +;Gap=M225
scaffold75|size1059443	blastx	match_part	111016	111234	119	-	.	ID=scaffold75|size1059443:hsp:10372:3.12.0.1;Parent=scaffold75|size1059443:hit:5420:3.12.0.1;Target=jgi|Fracy1|194600|e_gw1.22.134.1 33 105 +;Gap=M219
scaffold75|size1059443	blastx	match_part	111010	111225	116	-	.	ID=scaffold75|size1059443:hsp:10373:3.12.0.1;Parent=scaffold75|size1059443:hit:5420:3.12.0.1;Target=jgi|Fracy1|194600|e_gw1.22.134.1 28 99 +;Gap=M216
scaffold75|size1059443	blastx	protein_match	111040	111222	121	-	.	ID=scaffold75|size1059443:hit:5421:3.12.0.1;Name=jgi|Fracy1|165320|gw1.3.1160.1;score=121
scaffold75|size1059443	blastx	match_part	111040	111222	121	-	.	ID=scaffold75|size1059443:hsp:10374:3.12.0.1;Parent=scaffold75|size1059443:hit:5421:3.12.0.1;Target=jgi|Fracy1|165320|gw1.3.1160.1 4 64 +;Gap=M183
scaffold75|size1059443	blastx	protein_match	111004	111645	130	-	.	ID=scaffold75|size1059443:hit:5422:3.12.0.1;Name=jgi|Thaps3|12192|fgenesh1_pg.C_chr_24000068;score=130
scaffold75|size1059443	blastx	match_part	111457	111645	117	-	.	ID=scaffold75|size1059443:hsp:10375:3.12.0.1;Parent=scaffold75|size1059443:hit:5422:3.12.0.1;Target=jgi|Thaps3|12192|fgenesh1_pg.C_chr_24000068 22 87 +;Gap=M189
scaffold75|size1059443	blastx	match_part	111004	111243	130	-	.	ID=scaffold75|size1059443:hsp:10376:3.12.0.1;Parent=scaffold75|size1059443:hit:5422:3.12.0.1;Target=jgi|Thaps3|12192|fgenesh1_pg.C_chr_24000068 31 133 +;Gap=M240
scaffold75|size1059443	blastx	match_part	111016	111240	130	-	.	ID=scaffold75|size1059443:hsp:10377:3.12.0.1;Parent=scaffold75|size1059443:hit:5422:3.12.0.1;Target=jgi|Thaps3|12192|fgenesh1_pg.C_chr_24000068 24 105 +;Gap=M225
scaffold75|size1059443	blastx	match_part	111010	111225	148	-	.	ID=scaffold75|size1059443:hsp:10378:3.12.0.1;Parent=scaffold75|size1059443:hit:5422:3.12.0.1;Target=jgi|Thaps3|12192|fgenesh1_pg.C_chr_24000068 17 91 +;Gap=M216
scaffold75|size1059443	blastx	protein_match	111010	111255	123	-	.	ID=scaffold75|size1059443:hit:5423:3.12.0.1;Name=jgi|Fracy1|189364|e_gw1.9.945.1;score=123
scaffold75|size1059443	blastx	match_part	111010	111255	123	-	.	ID=scaffold75|size1059443:hsp:10379:3.12.0.1;Parent=scaffold75|size1059443:hit:5423:3.12.0.1;Target=jgi|Fracy1|189364|e_gw1.9.945.1 4 85 +;Gap=M246
scaffold75|size1059443	blastx	match_part	111010	111240	120	-	.	ID=scaffold75|size1059443:hsp:10380:3.12.0.1;Parent=scaffold75|size1059443:hit:5423:3.12.0.1;Target=jgi|Fracy1|189364|e_gw1.9.945.1 1 77 +;Gap=M231
scaffold75|size1059443	blastx	protein_match	111040	111222	121	-	.	ID=scaffold75|size1059443:hit:5424:3.12.0.1;Name=jgi|Fracy1|165320|gw1.3.1160.1;score=121
scaffold75|size1059443	blastx	match_part	111040	111222	121	-	.	ID=scaffold75|size1059443:hsp:10381:3.12.0.1;Parent=scaffold75|size1059443:hit:5424:3.12.0.1;Target=jgi|Fracy1|165320|gw1.3.1160.1 4 64 +;Gap=M183
scaffold75|size1059443	blastx	protein_match	111010	111699	119	-	.	ID=scaffold75|size1059443:hit:5425:3.12.0.1;Name=jgi|Fracy1|194600|e_gw1.22.134.1;score=119
scaffold75|size1059443	blastx	match_part	111454	111699	118	-	.	ID=scaffold75|size1059443:hsp:10382:3.12.0.1;Parent=scaffold75|size1059443:hit:5425:3.12.0.1;Target=jgi|Fracy1|194600|e_gw1.22.134.1 1 96 +;Gap=M246
scaffold75|size1059443	blastx	match_part	111010	111234	119	-	.	ID=scaffold75|size1059443:hsp:10383:3.12.0.1;Parent=scaffold75|size1059443:hit:5425:3.12.0.1;Target=jgi|Fracy1|194600|e_gw1.22.134.1 29 103 +;Gap=M225
scaffold75|size1059443	blastx	match_part	111016	111234	119	-	.	ID=scaffold75|size1059443:hsp:10384:3.12.0.1;Parent=scaffold75|size1059443:hit:5425:3.12.0.1;Target=jgi|Fracy1|194600|e_gw1.22.134.1 33 105 +;Gap=M219
scaffold75|size1059443	blastx	match_part	111010	111225	116	-	.	ID=scaffold75|size1059443:hsp:10385:3.12.0.1;Parent=scaffold75|size1059443:hit:5425:3.12.0.1;Target=jgi|Fracy1|194600|e_gw1.22.134.1 28 99 +;Gap=M216
scaffold75|size1059443	blastx	protein_match	111022	111234	118	-	.	ID=scaffold75|size1059443:hit:5426:3.12.0.1;Name=jgi|Fracy1|189086|e_gw1.9.1248.1;score=118
scaffold75|size1059443	blastx	match_part	111022	111234	118	-	.	ID=scaffold75|size1059443:hsp:10386:3.12.0.1;Parent=scaffold75|size1059443:hit:5426:3.12.0.1;Target=jgi|Fracy1|189086|e_gw1.9.1248.1 2 72 +;Gap=M213
scaffold75|size1059443	blastx	protein_match	111013	111234	116	-	.	ID=scaffold75|size1059443:hit:5427:3.12.0.1;Name=jgi|Phatr2|11401|e_gw1.5.350.1;score=116
scaffold75|size1059443	blastx	match_part	111013	111234	116	-	.	ID=scaffold75|size1059443:hsp:10387:3.12.0.1;Parent=scaffold75|size1059443:hit:5427:3.12.0.1;Target=jgi|Phatr2|11401|e_gw1.5.350.1 40 113 +;Gap=M222
scaffold75|size1059443	blastx	protein_match	120495	121571	806	-	.	ID=scaffold75|size1059443:hit:5428:3.12.0.1;Name=jgi|Thaps3|24323|estExt_fgenesh1_pg.C_chr_11a0108;score=806
scaffold75|size1059443	blastx	match_part	120495	121571	806	-	.	ID=scaffold75|size1059443:hsp:10388:3.12.0.1;Parent=scaffold75|size1059443:hit:5428:3.12.0.1;Target=jgi|Thaps3|24323|estExt_fgenesh1_pg.C_chr_11a0108 40 370 +;Gap=M1077
scaffold75|size1059443	blastx	protein_match	149766	151510	151	+	.	ID=scaffold75|size1059443:hit:5429:3.12.0.1;Name=jgi|Thaps3|7174|fgenesh1_pg.C_chr_7000557;score=151
scaffold75|size1059443	blastx	match_part	149766	149999	151	+	.	ID=scaffold75|size1059443:hsp:10389:3.12.0.1;Parent=scaffold75|size1059443:hit:5429:3.12.0.1;Target=jgi|Thaps3|7174|fgenesh1_pg.C_chr_7000557 13 88 +;Gap=M234
scaffold75|size1059443	blastx	match_part	150089	150292	181	+	.	ID=scaffold75|size1059443:hsp:10390:3.12.0.1;Parent=scaffold75|size1059443:hit:5429:3.12.0.1;Target=jgi|Thaps3|7174|fgenesh1_pg.C_chr_7000557 88 155 +;Gap=M204
scaffold75|size1059443	blastx	match_part	150396	150494	122	+	.	ID=scaffold75|size1059443:hsp:10391:3.12.0.1;Parent=scaffold75|size1059443:hit:5429:3.12.0.1;Target=jgi|Thaps3|7174|fgenesh1_pg.C_chr_7000557 161 193 +;Gap=M99
scaffold75|size1059443	blastx	match_part	150578	150964	215	+	.	ID=scaffold75|size1059443:hsp:10392:3.12.0.1;Parent=scaffold75|size1059443:hit:5429:3.12.0.1;Target=jgi|Thaps3|7174|fgenesh1_pg.C_chr_7000557 195 325 +;Gap=M387
scaffold75|size1059443	blastx	match_part	151307	151510	194	+	.	ID=scaffold75|size1059443:hsp:10393:3.12.0.1;Parent=scaffold75|size1059443:hit:5429:3.12.0.1;Target=jgi|Thaps3|7174|fgenesh1_pg.C_chr_7000557 427 490 +;Gap=M204
scaffold75|size1059443	blastx	protein_match	158304	158660	299	-	.	ID=scaffold75|size1059443:hit:5430:3.12.0.1;Name=jgi|Thaoce1|89544|rna25193;score=299
scaffold75|size1059443	blastx	match_part	158304	158660	299	-	.	ID=scaffold75|size1059443:hsp:10394:3.12.0.1;Parent=scaffold75|size1059443:hit:5430:3.12.0.1;Target=jgi|Thaoce1|89544|rna25193 2 119 +;Gap=M357
scaffold75|size1059443	blastx	protein_match	158304	158489	136	-	.	ID=scaffold75|size1059443:hit:5431:3.12.0.1;Name=jgi|Thaoce1|92784|rna29713;score=136
scaffold75|size1059443	blastx	match_part	158304	158489	136	-	.	ID=scaffold75|size1059443:hsp:10395:3.12.0.1;Parent=scaffold75|size1059443:hit:5431:3.12.0.1;Target=jgi|Thaoce1|92784|rna29713 1 62 +;Gap=M186
scaffold75|size1059443	blastx	protein_match	158967	159341	350	-	.	ID=scaffold75|size1059443:hit:5432:3.12.0.1;Name=jgi|Thaoce1|78645|rna27511;score=350
scaffold75|size1059443	blastx	match_part	158967	159341	350	-	.	ID=scaffold75|size1059443:hsp:10396:3.12.0.1;Parent=scaffold75|size1059443:hit:5432:3.12.0.1;Target=jgi|Thaoce1|78645|rna27511 2 143 +;Gap=M375
scaffold75|size1059443	blastx	protein_match	158304	158636	218	-	.	ID=scaffold75|size1059443:hit:5433:3.12.0.1;Name=jgi|Thaoce1|84746|rna21562;score=218
scaffold75|size1059443	blastx	match_part	158304	158636	218	-	.	ID=scaffold75|size1059443:hsp:10397:3.12.0.1;Parent=scaffold75|size1059443:hit:5433:3.12.0.1;Target=jgi|Thaoce1|84746|rna21562 1 112 +;Gap=M333
scaffold75|size1059443	blastx	protein_match	158610	158858	173	-	.	ID=scaffold75|size1059443:hit:5434:3.12.0.1;Name=jgi|Thaoce1|79716|rna27091;score=173
scaffold75|size1059443	blastx	match_part	158610	158858	173	-	.	ID=scaffold75|size1059443:hsp:10398:3.12.0.1;Parent=scaffold75|size1059443:hit:5434:3.12.0.1;Target=jgi|Thaoce1|79716|rna27091 25 107 +;Gap=M249
scaffold75|size1059443	blastx	protein_match	165500	165664	159	-	.	ID=scaffold75|size1059443:hit:5435:3.12.0.1;Name=jgi|Thaoce1|81987|rna6324;score=159
scaffold75|size1059443	blastx	match_part	165500	165664	159	-	.	ID=scaffold75|size1059443:hsp:10399:3.12.0.1;Parent=scaffold75|size1059443:hit:5435:3.12.0.1;Target=jgi|Thaoce1|81987|rna6324 3 57 +;Gap=M165
scaffold75|size1059443	blastx	protein_match	158304	159311	1060	-	.	ID=scaffold75|size1059443:hit:5436:3.12.0.1;Name=jgi|Thaoce1|69941|rna1982;score=1060
scaffold75|size1059443	blastx	match_part	158304	159311	1060	-	.	ID=scaffold75|size1059443:hsp:10400:3.12.0.1;Parent=scaffold75|size1059443:hit:5436:3.12.0.1;Target=jgi|Thaoce1|69941|rna1982 1 353 +;Gap=M1008
scaffold75|size1059443	blastx	protein_match	167675	170492	1021	-	.	ID=scaffold75|size1059443:hit:5437:3.12.0.1;Name=jgi|Thaoce1|77924|rna15843;score=1021
scaffold75|size1059443	blastx	match_part	168978	170492	736	-	.	ID=scaffold75|size1059443:hsp:10401:3.12.0.1;Parent=scaffold75|size1059443:hit:5437:3.12.0.1;Target=jgi|Thaoce1|77924|rna15843 393 888 +;Gap=M1515
scaffold75|size1059443	blastx	match_part	167675	168916	1021	-	.	ID=scaffold75|size1059443:hsp:10402:3.12.0.1;Parent=scaffold75|size1059443:hit:5437:3.12.0.1;Target=jgi|Thaoce1|77924|rna15843 964 1371 +;Gap=M1242
scaffold75|size1059443	blastx	protein_match	167675	168916	865	-	.	ID=scaffold75|size1059443:hit:5438:3.12.0.1;Name=jgi|Thaoce1|79866|rna9285;score=865
scaffold75|size1059443	blastx	match_part	167675	168916	865	-	.	ID=scaffold75|size1059443:hsp:10403:3.12.0.1;Parent=scaffold75|size1059443:hit:5438:3.12.0.1;Target=jgi|Thaoce1|79866|rna9285 133 527 +;Gap=M1242
scaffold75|size1059443	blastx	protein_match	167714	170764	841	-	.	ID=scaffold75|size1059443:hit:5439:3.12.0.1;Name=jgi|Fracy1|181779|e_gw1.3.828.1;score=841
scaffold75|size1059443	blastx	match_part	170507	170764	68	-	.	ID=scaffold75|size1059443:hsp:10404:3.12.0.1;Parent=scaffold75|size1059443:hit:5439:3.12.0.1;Target=jgi|Fracy1|181779|e_gw1.3.828.1 44 133 +;Gap=M258
scaffold75|size1059443	blastx	match_part	169473	170492	469	-	.	ID=scaffold75|size1059443:hsp:10405:3.12.0.1;Parent=scaffold75|size1059443:hit:5439:3.12.0.1;Target=jgi|Fracy1|181779|e_gw1.3.828.1 134 488 +;Gap=M1020
scaffold75|size1059443	blastx	match_part	167714	168955	841	-	.	ID=scaffold75|size1059443:hsp:10406:3.12.0.1;Parent=scaffold75|size1059443:hit:5439:3.12.0.1;Target=jgi|Fracy1|181779|e_gw1.3.828.1 682 1092 +;Gap=M1242
scaffold75|size1059443	blastx	protein_match	167714	170764	841	-	.	ID=scaffold75|size1059443:hit:5440:3.12.0.1;Name=jgi|Fracy1|181779|e_gw1.3.828.1;score=841
scaffold75|size1059443	blastx	match_part	170507	170764	68	-	.	ID=scaffold75|size1059443:hsp:10407:3.12.0.1;Parent=scaffold75|size1059443:hit:5440:3.12.0.1;Target=jgi|Fracy1|181779|e_gw1.3.828.1 44 133 +;Gap=M258
scaffold75|size1059443	blastx	match_part	169473	170492	469	-	.	ID=scaffold75|size1059443:hsp:10408:3.12.0.1;Parent=scaffold75|size1059443:hit:5440:3.12.0.1;Target=jgi|Fracy1|181779|e_gw1.3.828.1 134 488 +;Gap=M1020
scaffold75|size1059443	blastx	match_part	167714	168955	841	-	.	ID=scaffold75|size1059443:hsp:10409:3.12.0.1;Parent=scaffold75|size1059443:hit:5440:3.12.0.1;Target=jgi|Fracy1|181779|e_gw1.3.828.1 682 1092 +;Gap=M1242
scaffold75|size1059443	blastx	protein_match	167714	170492	699	-	.	ID=scaffold75|size1059443:hit:5441:3.12.0.1;Name=jgi|Fracy1|181335|e_gw1.2.1255.1;score=699
scaffold75|size1059443	blastx	match_part	169302	170492	479	-	.	ID=scaffold75|size1059443:hsp:10410:3.12.0.1;Parent=scaffold75|size1059443:hit:5441:3.12.0.1;Target=jgi|Fracy1|181335|e_gw1.2.1255.1 204 614 +;Gap=M1191
scaffold75|size1059443	blastx	match_part	167714	168916	699	-	.	ID=scaffold75|size1059443:hsp:10411:3.12.0.1;Parent=scaffold75|size1059443:hit:5441:3.12.0.1;Target=jgi|Fracy1|181335|e_gw1.2.1255.1 711 1100 +;Gap=M1203
scaffold75|size1059443	blastx	protein_match	167714	170492	699	-	.	ID=scaffold75|size1059443:hit:5442:3.12.0.1;Name=jgi|Fracy1|181335|e_gw1.2.1255.1;score=699
scaffold75|size1059443	blastx	match_part	169302	170492	479	-	.	ID=scaffold75|size1059443:hsp:10412:3.12.0.1;Parent=scaffold75|size1059443:hit:5442:3.12.0.1;Target=jgi|Fracy1|181335|e_gw1.2.1255.1 204 614 +;Gap=M1191
scaffold75|size1059443	blastx	match_part	167714	168916	699	-	.	ID=scaffold75|size1059443:hsp:10413:3.12.0.1;Parent=scaffold75|size1059443:hit:5442:3.12.0.1;Target=jgi|Fracy1|181335|e_gw1.2.1255.1 711 1100 +;Gap=M1203
scaffold75|size1059443	blastx	protein_match	167714	170492	699	-	.	ID=scaffold75|size1059443:hit:5443:3.12.0.1;Name=jgi|Fracy1|181335|e_gw1.2.1255.1;score=699
scaffold75|size1059443	blastx	match_part	169302	170492	479	-	.	ID=scaffold75|size1059443:hsp:10414:3.12.0.1;Parent=scaffold75|size1059443:hit:5443:3.12.0.1;Target=jgi|Fracy1|181335|e_gw1.2.1255.1 204 614 +;Gap=M1191
scaffold75|size1059443	blastx	match_part	167714	168916	699	-	.	ID=scaffold75|size1059443:hsp:10415:3.12.0.1;Parent=scaffold75|size1059443:hit:5443:3.12.0.1;Target=jgi|Fracy1|181335|e_gw1.2.1255.1 711 1100 +;Gap=M1203
scaffold75|size1059443	blastx	protein_match	167717	170462	285	-	.	ID=scaffold75|size1059443:hit:5444:3.12.0.1;Name=jgi|Fracy1|250890|fgenesh2_pg.33_%2523_56;score=285
scaffold75|size1059443	blastx	match_part	169326	170462	564	-	.	ID=scaffold75|size1059443:hsp:10416:3.12.0.1;Parent=scaffold75|size1059443:hit:5444:3.12.0.1;Target=jgi|Fracy1|250890|fgenesh2_pg.33_%252523_56 260 665 +;Gap=M1137
scaffold75|size1059443	blastx	match_part	168386	168916	310	-	.	ID=scaffold75|size1059443:hsp:10417:3.12.0.1;Parent=scaffold75|size1059443:hit:5444:3.12.0.1;Target=jgi|Fracy1|250890|fgenesh2_pg.33_%252523_56 855 1020 +;Gap=M531
scaffold75|size1059443	blastx	match_part	167717	168151	285	-	.	ID=scaffold75|size1059443:hsp:10418:3.12.0.1;Parent=scaffold75|size1059443:hit:5444:3.12.0.1;Target=jgi|Fracy1|250890|fgenesh2_pg.33_%252523_56 1005 1149 +;Gap=M435
scaffold75|size1059443	blastx	protein_match	167912	168586	467	-	.	ID=scaffold75|size1059443:hit:5445:3.12.0.1;Name=jgi|Thaoce1|85958|rna10719;score=467
scaffold75|size1059443	blastx	match_part	167912	168586	467	-	.	ID=scaffold75|size1059443:hsp:10419:3.12.0.1;Parent=scaffold75|size1059443:hit:5445:3.12.0.1;Target=jgi|Thaoce1|85958|rna10719 1 212 +;Gap=M675
scaffold75|size1059443	blastx	protein_match	167714	170492	231	-	.	ID=scaffold75|size1059443:hit:5446:3.12.0.1;Name=jgi|Fracy1|245987|fgenesh2_pg.16_%2523_354;score=231
scaffold75|size1059443	blastx	match_part	169473	170492	438	-	.	ID=scaffold75|size1059443:hsp:10420:3.12.0.1;Parent=scaffold75|size1059443:hit:5446:3.12.0.1;Target=jgi|Fracy1|245987|fgenesh2_pg.16_%252523_354 10 364 +;Gap=M1020
scaffold75|size1059443	blastx	match_part	168335	168955	346	-	.	ID=scaffold75|size1059443:hsp:10421:3.12.0.1;Parent=scaffold75|size1059443:hit:5446:3.12.0.1;Target=jgi|Fracy1|245987|fgenesh2_pg.16_%252523_354 562 758 +;Gap=M621
scaffold75|size1059443	blastx	match_part	167714	168043	231	-	.	ID=scaffold75|size1059443:hsp:10422:3.12.0.1;Parent=scaffold75|size1059443:hit:5446:3.12.0.1;Target=jgi|Fracy1|245987|fgenesh2_pg.16_%252523_354 743 851 +;Gap=M330
scaffold75|size1059443	blastx	protein_match	168503	169901	276	-	.	ID=scaffold75|size1059443:hit:5447:3.12.0.1;Name=jgi|Fracy1|237209|fgenesh2_pg.4_%2523_757;score=276
scaffold75|size1059443	blastx	match_part	169437	169901	216	-	.	ID=scaffold75|size1059443:hsp:10423:3.12.0.1;Parent=scaffold75|size1059443:hit:5447:3.12.0.1;Target=jgi|Fracy1|237209|fgenesh2_pg.4_%252523_757 53 207 +;Gap=M465
scaffold75|size1059443	blastx	match_part	168503	168916	276	-	.	ID=scaffold75|size1059443:hsp:10424:3.12.0.1;Parent=scaffold75|size1059443:hit:5447:3.12.0.1;Target=jgi|Fracy1|237209|fgenesh2_pg.4_%252523_757 399 533 +;Gap=M414
scaffold75|size1059443	blastx	protein_match	167675	168916	968	-	.	ID=scaffold75|size1059443:hit:5448:3.12.0.1;Name=jgi|Thaoce1|69679|rna27387;score=968
scaffold75|size1059443	blastx	match_part	167675	168916	968	-	.	ID=scaffold75|size1059443:hsp:10425:3.12.0.1;Parent=scaffold75|size1059443:hit:5448:3.12.0.1;Target=jgi|Thaoce1|69679|rna27387 35 444 +;Gap=M1242
scaffold75|size1059443	blastx	protein_match	167675	170902	960	-	.	ID=scaffold75|size1059443:hit:5449:3.12.0.1;Name=jgi|Thaoce1|80270|rna4352;score=960
scaffold75|size1059443	blastx	match_part	170543	170902	76	-	.	ID=scaffold75|size1059443:hsp:10426:3.12.0.1;Parent=scaffold75|size1059443:hit:5449:3.12.0.1;Target=jgi|Thaoce1|80270|rna4352 550 677 +;Gap=M360
scaffold75|size1059443	blastx	match_part	169284	170492	736	-	.	ID=scaffold75|size1059443:hsp:10427:3.12.0.1;Parent=scaffold75|size1059443:hit:5449:3.12.0.1;Target=jgi|Thaoce1|80270|rna4352 698 1101 +;Gap=M1209
scaffold75|size1059443	blastx	match_part	167675	168916	960	-	.	ID=scaffold75|size1059443:hsp:10428:3.12.0.1;Parent=scaffold75|size1059443:hit:5449:3.12.0.1;Target=jgi|Thaoce1|80270|rna4352 1287 1694 +;Gap=M1242
scaffold75|size1059443	blastx	protein_match	167717	170462	285	-	.	ID=scaffold75|size1059443:hit:5450:3.12.0.1;Name=jgi|Fracy1|250890|fgenesh2_pg.33_%2523_56;score=285
scaffold75|size1059443	blastx	match_part	169326	170462	564	-	.	ID=scaffold75|size1059443:hsp:10429:3.12.0.1;Parent=scaffold75|size1059443:hit:5450:3.12.0.1;Target=jgi|Fracy1|250890|fgenesh2_pg.33_%252523_56 260 665 +;Gap=M1137
scaffold75|size1059443	blastx	match_part	168386	168916	310	-	.	ID=scaffold75|size1059443:hsp:10430:3.12.0.1;Parent=scaffold75|size1059443:hit:5450:3.12.0.1;Target=jgi|Fracy1|250890|fgenesh2_pg.33_%252523_56 855 1020 +;Gap=M531
scaffold75|size1059443	blastx	match_part	167717	168151	285	-	.	ID=scaffold75|size1059443:hsp:10431:3.12.0.1;Parent=scaffold75|size1059443:hit:5450:3.12.0.1;Target=jgi|Fracy1|250890|fgenesh2_pg.33_%252523_56 1005 1149 +;Gap=M435
scaffold75|size1059443	blastx	protein_match	168554	170483	262	-	.	ID=scaffold75|size1059443:hit:5451:3.12.0.1;Name=jgi|Thaoce1|85350|rna15332;score=262
scaffold75|size1059443	blastx	match_part	169194	170483	549	-	.	ID=scaffold75|size1059443:hsp:10432:3.12.0.1;Parent=scaffold75|size1059443:hit:5451:3.12.0.1;Target=jgi|Thaoce1|85350|rna15332 221 665 +;Gap=M1290
scaffold75|size1059443	blastx	match_part	168554	168916	262	-	.	ID=scaffold75|size1059443:hsp:10433:3.12.0.1;Parent=scaffold75|size1059443:hit:5451:3.12.0.1;Target=jgi|Thaoce1|85350|rna15332 790 905 +;Gap=M363
scaffold75|size1059443	blastx	protein_match	168272	168643	362	-	.	ID=scaffold75|size1059443:hit:5452:3.12.0.1;Name=jgi|Thaoce1|78350|rna28436;score=362
scaffold75|size1059443	blastx	match_part	168272	168643	362	-	.	ID=scaffold75|size1059443:hsp:10434:3.12.0.1;Parent=scaffold75|size1059443:hit:5452:3.12.0.1;Target=jgi|Thaoce1|78350|rna28436 3 127 +;Gap=M372
scaffold75|size1059443	blastx	protein_match	168503	169901	276	-	.	ID=scaffold75|size1059443:hit:5453:3.12.0.1;Name=jgi|Fracy1|237209|fgenesh2_pg.4_%2523_757;score=276
scaffold75|size1059443	blastx	match_part	169437	169901	216	-	.	ID=scaffold75|size1059443:hsp:10435:3.12.0.1;Parent=scaffold75|size1059443:hit:5453:3.12.0.1;Target=jgi|Fracy1|237209|fgenesh2_pg.4_%252523_757 53 207 +;Gap=M465
scaffold75|size1059443	blastx	match_part	168503	168916	276	-	.	ID=scaffold75|size1059443:hsp:10436:3.12.0.1;Parent=scaffold75|size1059443:hit:5453:3.12.0.1;Target=jgi|Fracy1|237209|fgenesh2_pg.4_%252523_757 399 533 +;Gap=M414
scaffold75|size1059443	blastx	protein_match	167675	170492	1018	-	.	ID=scaffold75|size1059443:hit:5454:3.12.0.1;Name=jgi|Thaoce1|69461|rna4441;score=1018
scaffold75|size1059443	blastx	match_part	169134	170492	721	-	.	ID=scaffold75|size1059443:hsp:10437:3.12.0.1;Parent=scaffold75|size1059443:hit:5454:3.12.0.1;Target=jgi|Thaoce1|69461|rna4441 476 926 +;Gap=M1359
scaffold75|size1059443	blastx	match_part	167675	168916	1018	-	.	ID=scaffold75|size1059443:hsp:10438:3.12.0.1;Parent=scaffold75|size1059443:hit:5454:3.12.0.1;Target=jgi|Thaoce1|69461|rna4441 1067 1472 +;Gap=M1242
scaffold75|size1059443	blastx	protein_match	167675	170483	948	-	.	ID=scaffold75|size1059443:hit:5455:3.12.0.1;Name=jgi|Thaoce1|84411|rna24349;score=948
scaffold75|size1059443	blastx	match_part	169164	170483	632	-	.	ID=scaffold75|size1059443:hsp:10439:3.12.0.1;Parent=scaffold75|size1059443:hit:5455:3.12.0.1;Target=jgi|Thaoce1|84411|rna24349 316 765 +;Gap=M1320
scaffold75|size1059443	blastx	match_part	168916	168999	69	-	.	ID=scaffold75|size1059443:hsp:10440:3.12.0.1;Parent=scaffold75|size1059443:hit:5455:3.12.0.1;Target=jgi|Thaoce1|84411|rna24349 886 913 +;Gap=M84
scaffold75|size1059443	blastx	match_part	167675	168916	948	-	.	ID=scaffold75|size1059443:hsp:10441:3.12.0.1;Parent=scaffold75|size1059443:hit:5455:3.12.0.1;Target=jgi|Thaoce1|84411|rna24349 913 1321 +;Gap=M1242
scaffold75|size1059443	blastx	protein_match	167714	170764	841	-	.	ID=scaffold75|size1059443:hit:5456:3.12.0.1;Name=jgi|Fracy1|181779|e_gw1.3.828.1;score=841
scaffold75|size1059443	blastx	match_part	170507	170764	68	-	.	ID=scaffold75|size1059443:hsp:10442:3.12.0.1;Parent=scaffold75|size1059443:hit:5456:3.12.0.1;Target=jgi|Fracy1|181779|e_gw1.3.828.1 44 133 +;Gap=M258
scaffold75|size1059443	blastx	match_part	169473	170492	469	-	.	ID=scaffold75|size1059443:hsp:10443:3.12.0.1;Parent=scaffold75|size1059443:hit:5456:3.12.0.1;Target=jgi|Fracy1|181779|e_gw1.3.828.1 134 488 +;Gap=M1020
scaffold75|size1059443	blastx	match_part	167714	168955	841	-	.	ID=scaffold75|size1059443:hsp:10444:3.12.0.1;Parent=scaffold75|size1059443:hit:5456:3.12.0.1;Target=jgi|Fracy1|181779|e_gw1.3.828.1 682 1092 +;Gap=M1242
scaffold75|size1059443	blastx	protein_match	167984	170540	725	-	.	ID=scaffold75|size1059443:hit:5457:3.12.0.1;Name=jgi|Thaoce1|97451|rna5617;score=725
scaffold75|size1059443	blastx	match_part	168852	170540	705	-	.	ID=scaffold75|size1059443:hsp:10445:3.12.0.1;Parent=scaffold75|size1059443:hit:5457:3.12.0.1;Target=jgi|Thaoce1|97451|rna5617 158 693 +;Gap=M1689
scaffold75|size1059443	blastx	match_part	167984	168916	725	-	.	ID=scaffold75|size1059443:hsp:10446:3.12.0.1;Parent=scaffold75|size1059443:hit:5457:3.12.0.1;Target=jgi|Thaoce1|97451|rna5617 693 997 +;Gap=M933
scaffold75|size1059443	blastx	protein_match	167675	168523	619	-	.	ID=scaffold75|size1059443:hit:5458:3.12.0.1;Name=jgi|Thaoce1|85351|rna15333;score=619
scaffold75|size1059443	blastx	match_part	167675	168523	619	-	.	ID=scaffold75|size1059443:hsp:10447:3.12.0.1;Parent=scaffold75|size1059443:hit:5458:3.12.0.1;Target=jgi|Thaoce1|85351|rna15333 1 284 +;Gap=M849
scaffold75|size1059443	blastx	protein_match	167714	170492	231	-	.	ID=scaffold75|size1059443:hit:5459:3.12.0.1;Name=jgi|Fracy1|245987|fgenesh2_pg.16_%2523_354;score=231
scaffold75|size1059443	blastx	match_part	169473	170492	438	-	.	ID=scaffold75|size1059443:hsp:10448:3.12.0.1;Parent=scaffold75|size1059443:hit:5459:3.12.0.1;Target=jgi|Fracy1|245987|fgenesh2_pg.16_%252523_354 10 364 +;Gap=M1020
scaffold75|size1059443	blastx	match_part	168335	168955	346	-	.	ID=scaffold75|size1059443:hsp:10449:3.12.0.1;Parent=scaffold75|size1059443:hit:5459:3.12.0.1;Target=jgi|Fracy1|245987|fgenesh2_pg.16_%252523_354 562 758 +;Gap=M621
scaffold75|size1059443	blastx	match_part	167714	168043	231	-	.	ID=scaffold75|size1059443:hsp:10450:3.12.0.1;Parent=scaffold75|size1059443:hit:5459:3.12.0.1;Target=jgi|Fracy1|245987|fgenesh2_pg.16_%252523_354 743 851 +;Gap=M330
scaffold75|size1059443	blastx	protein_match	168503	169901	276	-	.	ID=scaffold75|size1059443:hit:5460:3.12.0.1;Name=jgi|Fracy1|237209|fgenesh2_pg.4_%2523_757;score=276
scaffold75|size1059443	blastx	match_part	169437	169901	216	-	.	ID=scaffold75|size1059443:hsp:10451:3.12.0.1;Parent=scaffold75|size1059443:hit:5460:3.12.0.1;Target=jgi|Fracy1|237209|fgenesh2_pg.4_%252523_757 53 207 +;Gap=M465
scaffold75|size1059443	blastx	match_part	168503	168916	276	-	.	ID=scaffold75|size1059443:hsp:10452:3.12.0.1;Parent=scaffold75|size1059443:hit:5460:3.12.0.1;Target=jgi|Fracy1|237209|fgenesh2_pg.4_%252523_757 399 533 +;Gap=M414
scaffold75|size1059443	blastx	protein_match	168065	168916	632	-	.	ID=scaffold75|size1059443:hit:5461:3.12.0.1;Name=jgi|Thaoce1|74192|rna7898;score=632
scaffold75|size1059443	blastx	match_part	168065	168916	632	-	.	ID=scaffold75|size1059443:hsp:10453:3.12.0.1;Parent=scaffold75|size1059443:hit:5461:3.12.0.1;Target=jgi|Thaoce1|74192|rna7898 84 362 +;Gap=M852
scaffold75|size1059443	blastx	protein_match	182569	183171	372	+	.	ID=scaffold75|size1059443:hit:5462:3.12.0.1;Name=jgi|Thaps3|8707|fgenesh1_pg.C_chr_11a000093;score=372
scaffold75|size1059443	blastx	match_part	182569	183171	372	+	.	ID=scaffold75|size1059443:hsp:10454:3.12.0.1;Parent=scaffold75|size1059443:hit:5462:3.12.0.1;Target=jgi|Thaps3|8707|fgenesh1_pg.C_chr_11a000093 3 176 +;Gap=M603
scaffold75|size1059443	blastx	protein_match	183370	185732	816	-	.	ID=scaffold75|size1059443:hit:5463:3.12.0.1;Name=jgi|Thaoce1|94793|rna2997;score=816
scaffold75|size1059443	blastx	match_part	184869	185732	681	-	.	ID=scaffold75|size1059443:hsp:10455:3.12.0.1;Parent=scaffold75|size1059443:hit:5463:3.12.0.1;Target=jgi|Thaoce1|94793|rna2997 231 466 +;Gap=M864
scaffold75|size1059443	blastx	match_part	183370	184767	816	-	.	ID=scaffold75|size1059443:hsp:10456:3.12.0.1;Parent=scaffold75|size1059443:hit:5463:3.12.0.1;Target=jgi|Thaoce1|94793|rna2997 464 851 +;Gap=M1398
scaffold75|size1059443	blastx	protein_match	183403	185690	221	-	.	ID=scaffold75|size1059443:hit:5464:3.12.0.1;Name=jgi|Thaoce1|95046|rna11560;score=221
scaffold75|size1059443	blastx	match_part	184869	185690	467	-	.	ID=scaffold75|size1059443:hsp:10457:3.12.0.1;Parent=scaffold75|size1059443:hit:5464:3.12.0.1;Target=jgi|Thaoce1|95046|rna11560 85 332 +;Gap=M822
scaffold75|size1059443	blastx	match_part	184585	184767	166	-	.	ID=scaffold75|size1059443:hsp:10458:3.12.0.1;Parent=scaffold75|size1059443:hit:5464:3.12.0.1;Target=jgi|Thaoce1|95046|rna11560 330 390 +;Gap=M183
scaffold75|size1059443	blastx	match_part	183403	183774	221	-	.	ID=scaffold75|size1059443:hsp:10459:3.12.0.1;Parent=scaffold75|size1059443:hit:5464:3.12.0.1;Target=jgi|Thaoce1|95046|rna11560 460 577 +;Gap=M372
scaffold75|size1059443	blastx	protein_match	183472	185678	197	-	.	ID=scaffold75|size1059443:hit:5465:3.12.0.1;Name=jgi|Fracy1|235103|fgenesh2_pg.2_%2523_1211;score=197
scaffold75|size1059443	blastx	match_part	184872	185678	371	-	.	ID=scaffold75|size1059443:hsp:10460:3.12.0.1;Parent=scaffold75|size1059443:hit:5465:3.12.0.1;Target=jgi|Fracy1|235103|fgenesh2_pg.2_%252523_1211 109 435 +;Gap=M807
scaffold75|size1059443	blastx	match_part	184585	184767	177	-	.	ID=scaffold75|size1059443:hsp:10461:3.12.0.1;Parent=scaffold75|size1059443:hit:5465:3.12.0.1;Target=jgi|Fracy1|235103|fgenesh2_pg.2_%252523_1211 434 494 +;Gap=M183
scaffold75|size1059443	blastx	match_part	183472	183738	197	-	.	ID=scaffold75|size1059443:hsp:10462:3.12.0.1;Parent=scaffold75|size1059443:hit:5465:3.12.0.1;Target=jgi|Fracy1|235103|fgenesh2_pg.2_%252523_1211 648 733 +;Gap=M267
scaffold75|size1059443	blastx	protein_match	183472	185678	197	-	.	ID=scaffold75|size1059443:hit:5466:3.12.0.1;Name=jgi|Fracy1|235103|fgenesh2_pg.2_%2523_1211;score=197
scaffold75|size1059443	blastx	match_part	184872	185678	371	-	.	ID=scaffold75|size1059443:hsp:10463:3.12.0.1;Parent=scaffold75|size1059443:hit:5466:3.12.0.1;Target=jgi|Fracy1|235103|fgenesh2_pg.2_%252523_1211 109 435 +;Gap=M807
scaffold75|size1059443	blastx	match_part	184585	184767	177	-	.	ID=scaffold75|size1059443:hsp:10464:3.12.0.1;Parent=scaffold75|size1059443:hit:5466:3.12.0.1;Target=jgi|Fracy1|235103|fgenesh2_pg.2_%252523_1211 434 494 +;Gap=M183
scaffold75|size1059443	blastx	match_part	183472	183738	197	-	.	ID=scaffold75|size1059443:hsp:10465:3.12.0.1;Parent=scaffold75|size1059443:hit:5466:3.12.0.1;Target=jgi|Fracy1|235103|fgenesh2_pg.2_%252523_1211 648 733 +;Gap=M267
scaffold75|size1059443	blastx	protein_match	183373	186167	1190	-	.	ID=scaffold75|size1059443:hit:5467:3.12.0.1;Name=jgi|Thaps3|8706|fgenesh1_pg.C_chr_11a000092;score=1190
scaffold75|size1059443	blastx	match_part	184869	186167	1401	-	.	ID=scaffold75|size1059443:hsp:10466:3.12.0.1;Parent=scaffold75|size1059443:hit:5467:3.12.0.1;Target=jgi|Thaps3|8706|fgenesh1_pg.C_chr_11a000092 1 434 +;Gap=M1299
scaffold75|size1059443	blastx	match_part	183373	184767	1190	-	.	ID=scaffold75|size1059443:hsp:10467:3.12.0.1;Parent=scaffold75|size1059443:hit:5467:3.12.0.1;Target=jgi|Thaps3|8706|fgenesh1_pg.C_chr_11a000092 432 806 +;Gap=M1395
scaffold75|size1059443	blastx	protein_match	183472	185678	197	-	.	ID=scaffold75|size1059443:hit:5468:3.12.0.1;Name=jgi|Fracy1|235103|fgenesh2_pg.2_%2523_1211;score=197
scaffold75|size1059443	blastx	match_part	184872	185678	371	-	.	ID=scaffold75|size1059443:hsp:10468:3.12.0.1;Parent=scaffold75|size1059443:hit:5468:3.12.0.1;Target=jgi|Fracy1|235103|fgenesh2_pg.2_%252523_1211 109 435 +;Gap=M807
scaffold75|size1059443	blastx	match_part	184585	184767	177	-	.	ID=scaffold75|size1059443:hsp:10469:3.12.0.1;Parent=scaffold75|size1059443:hit:5468:3.12.0.1;Target=jgi|Fracy1|235103|fgenesh2_pg.2_%252523_1211 434 494 +;Gap=M183
scaffold75|size1059443	blastx	match_part	183472	183738	197	-	.	ID=scaffold75|size1059443:hsp:10470:3.12.0.1;Parent=scaffold75|size1059443:hit:5468:3.12.0.1;Target=jgi|Fracy1|235103|fgenesh2_pg.2_%252523_1211 648 733 +;Gap=M267
scaffold75|size1059443	protein2genome	protein_match	102259	102459	149	+	.	ID=scaffold75|size1059443:hit:5469:3.12.0.1;Name=jgi|Thaoce1|76054|rna5662;score=149
scaffold75|size1059443	protein2genome	match_part	102259	102459	149	+	.	ID=scaffold75|size1059443:hsp:10471:3.12.0.1;Parent=scaffold75|size1059443:hit:5469:3.12.0.1;Target=jgi|Thaoce1|76054|rna5662 21 85 +;Gap=M201
scaffold75|size1059443	protein2genome	protein_match	105898	107486	1475	+	.	ID=scaffold75|size1059443:hit:5470:3.12.0.1;Name=jgi|Thaoce1|93460|rna32689;score=1475
scaffold75|size1059443	protein2genome	match_part	105898	106168	1475	+	.	ID=scaffold75|size1059443:hsp:10472:3.12.0.1;Parent=scaffold75|size1059443:hit:5470:3.12.0.1;Target=jgi|Thaoce1|93460|rna32689 11 98 +;Gap=M271
scaffold75|size1059443	protein2genome	match_part	106252	106363	1475	+	.	ID=scaffold75|size1059443:hsp:10473:3.12.0.1;Parent=scaffold75|size1059443:hit:5470:3.12.0.1;Target=jgi|Thaoce1|93460|rna32689 99 135 +;Gap=M112
scaffold75|size1059443	protein2genome	match_part	106469	107486	1475	+	.	ID=scaffold75|size1059443:hsp:10474:3.12.0.1;Parent=scaffold75|size1059443:hit:5470:3.12.0.1;Target=jgi|Thaoce1|93460|rna32689 136 477 +;Gap=M1018
scaffold75|size1059443	protein2genome	protein_match	108191	108496	288	-	.	ID=scaffold75|size1059443:hit:5471:3.12.0.1;Name=jgi|Thaps3|37934|e_gw1.17.154.1;score=288
scaffold75|size1059443	protein2genome	match_part	108191	108496	288	-	.	ID=scaffold75|size1059443:hsp:10475:3.12.0.1;Parent=scaffold75|size1059443:hit:5471:3.12.0.1;Target=jgi|Thaps3|37934|e_gw1.17.154.1 2 103 +;Gap=M306
scaffold75|size1059443	protein2genome	protein_match	107804	108100	270	-	.	ID=scaffold75|size1059443:hit:5472:3.12.0.1;Name=jgi|Thaps3|37934|e_gw1.17.154.1;score=270
scaffold75|size1059443	protein2genome	match_part	107804	108100	270	-	.	ID=scaffold75|size1059443:hsp:10476:3.12.0.1;Parent=scaffold75|size1059443:hit:5472:3.12.0.1;Target=jgi|Thaps3|37934|e_gw1.17.154.1 2 100 +;Gap=M297
scaffold75|size1059443	protein2genome	protein_match	108191	108481	256	-	.	ID=scaffold75|size1059443:hit:5473:3.12.0.1;Name=jgi|Fracy1|225878|fgenesh2_pm.6_%2523_380;score=256
scaffold75|size1059443	protein2genome	match_part	108191	108481	256	-	.	ID=scaffold75|size1059443:hsp:10477:3.12.0.1;Parent=scaffold75|size1059443:hit:5473:3.12.0.1;Target=jgi|Fracy1|225878|fgenesh2_pm.6_%252523_380 19 115 +;Gap=M291
scaffold75|size1059443	protein2genome	protein_match	107804	108121	245	-	.	ID=scaffold75|size1059443:hit:5474:3.12.0.1;Name=jgi|Fracy1|225878|fgenesh2_pm.6_%2523_380;score=245
scaffold75|size1059443	protein2genome	match_part	107804	108121	245	-	.	ID=scaffold75|size1059443:hsp:10478:3.12.0.1;Parent=scaffold75|size1059443:hit:5474:3.12.0.1;Target=jgi|Fracy1|225878|fgenesh2_pm.6_%252523_380 7 112 +;Gap=M318
scaffold75|size1059443	protein2genome	protein_match	107789	108082	272	-	.	ID=scaffold75|size1059443:hit:5475:3.12.0.1;Name=jgi|Fracy1|199330|e_gw1.45.87.1;score=272
scaffold75|size1059443	protein2genome	match_part	107789	108082	272	-	.	ID=scaffold75|size1059443:hsp:10479:3.12.0.1;Parent=scaffold75|size1059443:hit:5475:3.12.0.1;Target=jgi|Fracy1|199330|e_gw1.45.87.1 2 99 +;Gap=M294
scaffold75|size1059443	protein2genome	protein_match	108200	108478	245	-	.	ID=scaffold75|size1059443:hit:5476:3.12.0.1;Name=jgi|Fracy1|199330|e_gw1.45.87.1;score=245
scaffold75|size1059443	protein2genome	match_part	108200	108478	245	-	.	ID=scaffold75|size1059443:hsp:10480:3.12.0.1;Parent=scaffold75|size1059443:hit:5476:3.12.0.1;Target=jgi|Fracy1|199330|e_gw1.45.87.1 2 94 +;Gap=M279
scaffold75|size1059443	protein2genome	protein_match	107789	108082	272	-	.	ID=scaffold75|size1059443:hit:5477:3.12.0.1;Name=jgi|Fracy1|191207|e_gw1.12.93.1;score=272
scaffold75|size1059443	protein2genome	match_part	107789	108082	272	-	.	ID=scaffold75|size1059443:hsp:10481:3.12.0.1;Parent=scaffold75|size1059443:hit:5477:3.12.0.1;Target=jgi|Fracy1|191207|e_gw1.12.93.1 2 99 +;Gap=M294
scaffold75|size1059443	protein2genome	protein_match	108200	108478	245	-	.	ID=scaffold75|size1059443:hit:5478:3.12.0.1;Name=jgi|Fracy1|191207|e_gw1.12.93.1;score=245
scaffold75|size1059443	protein2genome	match_part	108200	108478	245	-	.	ID=scaffold75|size1059443:hsp:10482:3.12.0.1;Parent=scaffold75|size1059443:hit:5478:3.12.0.1;Target=jgi|Fracy1|191207|e_gw1.12.93.1 2 94 +;Gap=M279
scaffold75|size1059443	protein2genome	protein_match	107798	108511	826	-	.	ID=scaffold75|size1059443:hit:5479:3.12.0.1;Name=jgi|Thaps3|24315|estExt_fgenesh1_pg.C_chr_11a0094;score=826
scaffold75|size1059443	protein2genome	match_part	108223	108511	826	-	.	ID=scaffold75|size1059443:hsp:10483:3.12.0.1;Parent=scaffold75|size1059443:hit:5479:3.12.0.1;Target=jgi|Thaps3|24315|estExt_fgenesh1_pg.C_chr_11a0094 155 250 +;Gap=M289
scaffold75|size1059443	protein2genome	match_part	107798	108183	826	-	.	ID=scaffold75|size1059443:hsp:10484:3.12.0.1;Parent=scaffold75|size1059443:hit:5479:3.12.0.1;Target=jgi|Thaps3|24315|estExt_fgenesh1_pg.C_chr_11a0094 251 379 +;Gap=M386
scaffold75|size1059443	protein2genome	protein_match	107828	108943	563	-	.	ID=scaffold75|size1059443:hit:5480:3.12.0.1;Name=jgi|Thaps3|24315|estExt_fgenesh1_pg.C_chr_11a0094;score=563
scaffold75|size1059443	protein2genome	match_part	108782	108943	563	-	.	ID=scaffold75|size1059443:hsp:10485:3.12.0.1;Parent=scaffold75|size1059443:hit:5480:3.12.0.1;Target=jgi|Thaps3|24315|estExt_fgenesh1_pg.C_chr_11a0094 27 85 +;Gap=M162
scaffold75|size1059443	protein2genome	match_part	108506	108691	563	-	.	ID=scaffold75|size1059443:hsp:10486:3.12.0.1;Parent=scaffold75|size1059443:hit:5480:3.12.0.1;Target=jgi|Thaps3|24315|estExt_fgenesh1_pg.C_chr_11a0094 86 147 +;Gap=M186
scaffold75|size1059443	protein2genome	match_part	107828	108136	563	-	.	ID=scaffold75|size1059443:hsp:10487:3.12.0.1;Parent=scaffold75|size1059443:hit:5480:3.12.0.1;Target=jgi|Thaps3|24315|estExt_fgenesh1_pg.C_chr_11a0094 148 250 +;Gap=M309
scaffold75|size1059443	protein2genome	protein_match	107804	108499	670	-	.	ID=scaffold75|size1059443:hit:5481:3.12.0.1;Name=jgi|Fracy1|272329|estExt_fgenesh2_kg.C_440021;score=670
scaffold75|size1059443	protein2genome	match_part	108157	108499	670	-	.	ID=scaffold75|size1059443:hsp:10488:3.12.0.1;Parent=scaffold75|size1059443:hit:5481:3.12.0.1;Target=jgi|Fracy1|272329|estExt_fgenesh2_kg.C_440021 167 280 +;Gap=M343
scaffold75|size1059443	protein2genome	match_part	107804	108102	670	-	.	ID=scaffold75|size1059443:hsp:10489:3.12.0.1;Parent=scaffold75|size1059443:hit:5481:3.12.0.1;Target=jgi|Fracy1|272329|estExt_fgenesh2_kg.C_440021 281 380 +;Gap=M299
scaffold75|size1059443	protein2genome	protein_match	108191	108574	267	-	.	ID=scaffold75|size1059443:hit:5482:3.12.0.1;Name=jgi|Thaoce1|101130|rna16807;score=267
scaffold75|size1059443	protein2genome	match_part	108191	108574	267	-	.	ID=scaffold75|size1059443:hsp:10490:3.12.0.1;Parent=scaffold75|size1059443:hit:5482:3.12.0.1;Target=jgi|Thaoce1|101130|rna16807 20 147 +;Gap=M384
scaffold75|size1059443	protein2genome	protein_match	107804	108088	261	-	.	ID=scaffold75|size1059443:hit:5483:3.12.0.1;Name=jgi|Thaoce1|101130|rna16807;score=261
scaffold75|size1059443	protein2genome	match_part	107804	108088	261	-	.	ID=scaffold75|size1059443:hsp:10491:3.12.0.1;Parent=scaffold75|size1059443:hit:5483:3.12.0.1;Target=jgi|Thaoce1|101130|rna16807 50 144 +;Gap=M285
scaffold75|size1059443	protein2genome	protein_match	107804	108070	256	-	.	ID=scaffold75|size1059443:hit:5484:3.12.0.1;Name=jgi|Thaoce1|82502|rna6720;score=256
scaffold75|size1059443	protein2genome	match_part	107804	108070	256	-	.	ID=scaffold75|size1059443:hsp:10492:3.12.0.1;Parent=scaffold75|size1059443:hit:5484:3.12.0.1;Target=jgi|Thaoce1|82502|rna6720 82 170 +;Gap=M267
scaffold75|size1059443	protein2genome	protein_match	108776	108931	117	-	.	ID=scaffold75|size1059443:hit:5485:3.12.0.1;Name=jgi|Thaoce1|85978|rna22201;score=117
scaffold75|size1059443	protein2genome	match_part	108776	108931	117	-	.	ID=scaffold75|size1059443:hsp:10493:3.12.0.1;Parent=scaffold75|size1059443:hit:5485:3.12.0.1;Target=jgi|Thaoce1|85978|rna22201 25 77 +;Gap=M156
scaffold75|size1059443	protein2genome	protein_match	107798	108490	702	-	.	ID=scaffold75|size1059443:hit:5486:3.12.0.1;Name=jgi|Phatr2|27972|estExt_Genewise1.C_chr_100142;score=702
scaffold75|size1059443	protein2genome	match_part	108203	108490	702	-	.	ID=scaffold75|size1059443:hsp:10494:3.12.0.1;Parent=scaffold75|size1059443:hit:5486:3.12.0.1;Target=jgi|Phatr2|27972|estExt_Genewise1.C_chr_100142 128 223 +;Gap=M288
scaffold75|size1059443	protein2genome	match_part	107798	108130	702	-	.	ID=scaffold75|size1059443:hsp:10495:3.12.0.1;Parent=scaffold75|size1059443:hit:5486:3.12.0.1;Target=jgi|Phatr2|27972|estExt_Genewise1.C_chr_100142 224 334 +;Gap=M333
scaffold75|size1059443	protein2genome	protein_match	107789	108109	284	-	.	ID=scaffold75|size1059443:hit:5487:3.12.0.1;Name=jgi|Phatr2|37615|fgenesh1_pg.C_chr_13000225;score=284
scaffold75|size1059443	protein2genome	match_part	107789	108109	284	-	.	ID=scaffold75|size1059443:hsp:10496:3.12.0.1;Parent=scaffold75|size1059443:hit:5487:3.12.0.1;Target=jgi|Phatr2|37615|fgenesh1_pg.C_chr_13000225 43 149 +;Gap=M321
scaffold75|size1059443	protein2genome	protein_match	107804	108112	272	-	.	ID=scaffold75|size1059443:hit:5488:3.12.0.1;Name=jgi|Thaps3|19158|gw1.8.298.1;score=272
scaffold75|size1059443	protein2genome	match_part	107804	108112	272	-	.	ID=scaffold75|size1059443:hsp:10497:3.12.0.1;Parent=scaffold75|size1059443:hit:5488:3.12.0.1;Target=jgi|Thaps3|19158|gw1.8.298.1 20 122 +;Gap=M309
scaffold75|size1059443	protein2genome	protein_match	108191	108508	268	-	.	ID=scaffold75|size1059443:hit:5489:3.12.0.1;Name=jgi|Phatr2|9035|e_gw1.1.958.1;score=268
scaffold75|size1059443	protein2genome	match_part	108191	108508	268	-	.	ID=scaffold75|size1059443:hsp:10498:3.12.0.1;Parent=scaffold75|size1059443:hit:5489:3.12.0.1;Target=jgi|Phatr2|9035|e_gw1.1.958.1 7 112 +;Gap=M318
scaffold75|size1059443	protein2genome	protein_match	107804	108097	249	-	.	ID=scaffold75|size1059443:hit:5490:3.12.0.1;Name=jgi|Phatr2|9035|e_gw1.1.958.1;score=249
scaffold75|size1059443	protein2genome	match_part	107804	108097	249	-	.	ID=scaffold75|size1059443:hsp:10499:3.12.0.1;Parent=scaffold75|size1059443:hit:5490:3.12.0.1;Target=jgi|Phatr2|9035|e_gw1.1.958.1 12 109 +;Gap=M294
scaffold75|size1059443	protein2genome	protein_match	109512	110501	1325	+	.	ID=scaffold75|size1059443:hit:5491:3.12.0.1;Name=jgi|Thaps3|269792|estExt_thaps1_ua_kg.C_chr_140123;score=1325
scaffold75|size1059443	protein2genome	match_part	109512	110501	1325	+	.	ID=scaffold75|size1059443:hsp:10500:3.12.0.1;Parent=scaffold75|size1059443:hit:5491:3.12.0.1;Target=jgi|Thaps3|269792|estExt_thaps1_ua_kg.C_chr_140123 1 330 +;Gap=M990
scaffold75|size1059443	protein2genome	protein_match	109551	110477	719	+	.	ID=scaffold75|size1059443:hit:5492:3.12.0.1;Name=jgi|Thaps3|268316|estExt_thaps1_ua_kg.C_chr_20292;score=719
scaffold75|size1059443	protein2genome	match_part	109551	110477	719	+	.	ID=scaffold75|size1059443:hsp:10501:3.12.0.1;Parent=scaffold75|size1059443:hit:5492:3.12.0.1;Target=jgi|Thaps3|268316|estExt_thaps1_ua_kg.C_chr_20292 13 317 +;Gap=M927
scaffold75|size1059443	protein2genome	protein_match	109506	110495	797	+	.	ID=scaffold75|size1059443:hit:5493:3.12.0.1;Name=jgi|Phatr2|54190|estExt_Phatr1_ua_kg.C_chr_30043;score=797
scaffold75|size1059443	protein2genome	match_part	109506	110495	797	+	.	ID=scaffold75|size1059443:hsp:10502:3.12.0.1;Parent=scaffold75|size1059443:hit:5493:3.12.0.1;Target=jgi|Phatr2|54190|estExt_Phatr1_ua_kg.C_chr_30043 1 331 +;Gap=M990
scaffold75|size1059443	protein2genome	protein_match	109506	110501	991	+	.	ID=scaffold75|size1059443:hit:5494:3.12.0.1;Name=jgi|Thaoce1|102505|rna10037;score=991
scaffold75|size1059443	protein2genome	match_part	109506	109793	991	+	.	ID=scaffold75|size1059443:hsp:10503:3.12.0.1;Parent=scaffold75|size1059443:hit:5494:3.12.0.1;Target=jgi|Thaoce1|102505|rna10037 1 96 +;Gap=M288
scaffold75|size1059443	protein2genome	match_part	109920	110501	991	+	.	ID=scaffold75|size1059443:hsp:10504:3.12.0.1;Parent=scaffold75|size1059443:hit:5494:3.12.0.1;Target=jgi|Thaoce1|102505|rna10037 97 291 +;Gap=M582
scaffold75|size1059443	protein2genome	protein_match	109506	110486	736	+	.	ID=scaffold75|size1059443:hit:5495:3.12.0.1;Name=jgi|Phatr2|44109|estExt_fgenesh1_pg.C_chr_30386;score=736
scaffold75|size1059443	protein2genome	match_part	109506	110486	736	+	.	ID=scaffold75|size1059443:hsp:10505:3.12.0.1;Parent=scaffold75|size1059443:hit:5495:3.12.0.1;Target=jgi|Phatr2|44109|estExt_fgenesh1_pg.C_chr_30386 1 329 +;Gap=M981
scaffold75|size1059443	protein2genome	protein_match	111064	111648	236	-	.	ID=scaffold75|size1059443:hit:5496:3.12.0.1;Name=jgi|Fracy1|196334|e_gw1.27.88.1;score=236
scaffold75|size1059443	protein2genome	match_part	111462	111648	236	-	.	ID=scaffold75|size1059443:hsp:10506:3.12.0.1;Parent=scaffold75|size1059443:hit:5496:3.12.0.1;Target=jgi|Fracy1|196334|e_gw1.27.88.1 69 130 +;Gap=M187
scaffold75|size1059443	protein2genome	match_part	111064	111182	236	-	.	ID=scaffold75|size1059443:hsp:10507:3.12.0.1;Parent=scaffold75|size1059443:hit:5496:3.12.0.1;Target=jgi|Fracy1|196334|e_gw1.27.88.1 131 170 +;Gap=M119
scaffold75|size1059443	protein2genome	protein_match	111016	111756	224	-	.	ID=scaffold75|size1059443:hit:5497:3.12.0.1;Name=jgi|Fracy1|196334|e_gw1.27.88.1;score=224
scaffold75|size1059443	protein2genome	match_part	111729	111756	224	-	.	ID=scaffold75|size1059443:hsp:10508:3.12.0.1;Parent=scaffold75|size1059443:hit:5497:3.12.0.1;Target=jgi|Fracy1|196334|e_gw1.27.88.1 54 62 +;Gap=M28
scaffold75|size1059443	protein2genome	match_part	111462	111653	224	-	.	ID=scaffold75|size1059443:hsp:10509:3.12.0.1;Parent=scaffold75|size1059443:hit:5497:3.12.0.1;Target=jgi|Fracy1|196334|e_gw1.27.88.1 63 126 +;Gap=M192
scaffold75|size1059443	protein2genome	match_part	111016	111146	224	-	.	ID=scaffold75|size1059443:hsp:10510:3.12.0.1;Parent=scaffold75|size1059443:hit:5497:3.12.0.1;Target=jgi|Fracy1|196334|e_gw1.27.88.1 127 170 +;Gap=M131
scaffold75|size1059443	protein2genome	protein_match	111148	111759	208	-	.	ID=scaffold75|size1059443:hit:5498:3.12.0.1;Name=jgi|Fracy1|196334|e_gw1.27.88.1;score=208
scaffold75|size1059443	protein2genome	match_part	111729	111759	208	-	.	ID=scaffold75|size1059443:hsp:10511:3.12.0.1;Parent=scaffold75|size1059443:hit:5498:3.12.0.1;Target=jgi|Fracy1|196334|e_gw1.27.88.1 65 74 +;Gap=M31
scaffold75|size1059443	protein2genome	match_part	111462	111653	208	-	.	ID=scaffold75|size1059443:hsp:10512:3.12.0.1;Parent=scaffold75|size1059443:hit:5498:3.12.0.1;Target=jgi|Fracy1|196334|e_gw1.27.88.1 75 138 +;Gap=M192
scaffold75|size1059443	protein2genome	match_part	111148	111242	208	-	.	ID=scaffold75|size1059443:hsp:10513:3.12.0.1;Parent=scaffold75|size1059443:hit:5498:3.12.0.1;Target=jgi|Fracy1|196334|e_gw1.27.88.1 139 170 +;Gap=M95
scaffold75|size1059443	protein2genome	protein_match	111013	111621	292	-	.	ID=scaffold75|size1059443:hit:5499:3.12.0.1;Name=jgi|Fracy1|154493|gw1.11.471.1;score=292
scaffold75|size1059443	protein2genome	match_part	111462	111621	292	-	.	ID=scaffold75|size1059443:hsp:10514:3.12.0.1;Parent=scaffold75|size1059443:hit:5499:3.12.0.1;Target=jgi|Fracy1|154493|gw1.11.471.1 2 54 +;Gap=M160
scaffold75|size1059443	protein2genome	match_part	111013	111182	292	-	.	ID=scaffold75|size1059443:hsp:10515:3.12.0.1;Parent=scaffold75|size1059443:hit:5499:3.12.0.1;Target=jgi|Fracy1|154493|gw1.11.471.1 55 111 +;Gap=M170
scaffold75|size1059443	protein2genome	protein_match	111025	111588	275	-	.	ID=scaffold75|size1059443:hit:5500:3.12.0.1;Name=jgi|Fracy1|154493|gw1.11.471.1;score=275
scaffold75|size1059443	protein2genome	match_part	111462	111588	275	-	.	ID=scaffold75|size1059443:hsp:10516:3.12.0.1;Parent=scaffold75|size1059443:hit:5500:3.12.0.1;Target=jgi|Fracy1|154493|gw1.11.471.1 1 42 +;Gap=M127
scaffold75|size1059443	protein2genome	match_part	111025	111242	275	-	.	ID=scaffold75|size1059443:hsp:10517:3.12.0.1;Parent=scaffold75|size1059443:hit:5500:3.12.0.1;Target=jgi|Fracy1|154493|gw1.11.471.1 43 115 +;Gap=M218
scaffold75|size1059443	protein2genome	protein_match	111085	111645	264	-	.	ID=scaffold75|size1059443:hit:5501:3.12.0.1;Name=jgi|Fracy1|154493|gw1.11.471.1;score=264
scaffold75|size1059443	protein2genome	match_part	111462	111645	264	-	.	ID=scaffold75|size1059443:hsp:10518:3.12.0.1;Parent=scaffold75|size1059443:hit:5501:3.12.0.1;Target=jgi|Fracy1|154493|gw1.11.471.1 2 62 +;Gap=M184
scaffold75|size1059443	protein2genome	match_part	111085	111242	264	-	.	ID=scaffold75|size1059443:hsp:10519:3.12.0.1;Parent=scaffold75|size1059443:hit:5501:3.12.0.1;Target=jgi|Fracy1|154493|gw1.11.471.1 63 115 +;Gap=M158
scaffold75|size1059443	protein2genome	protein_match	111097	111645	248	-	.	ID=scaffold75|size1059443:hit:5502:3.12.0.1;Name=jgi|Fracy1|154493|gw1.11.471.1;score=248
scaffold75|size1059443	protein2genome	match_part	111462	111645	248	-	.	ID=scaffold75|size1059443:hsp:10520:3.12.0.1;Parent=scaffold75|size1059443:hit:5502:3.12.0.1;Target=jgi|Fracy1|154493|gw1.11.471.1 10 70 +;Gap=M184
scaffold75|size1059443	protein2genome	match_part	111097	111230	248	-	.	ID=scaffold75|size1059443:hsp:10521:3.12.0.1;Parent=scaffold75|size1059443:hit:5502:3.12.0.1;Target=jgi|Fracy1|154493|gw1.11.471.1 71 115 +;Gap=M134
scaffold75|size1059443	protein2genome	protein_match	111010	111255	237	-	.	ID=scaffold75|size1059443:hit:5503:3.12.0.1;Name=jgi|Fracy1|154493|gw1.11.471.1;score=237
scaffold75|size1059443	protein2genome	match_part	111010	111255	237	-	.	ID=scaffold75|size1059443:hsp:10522:3.12.0.1;Parent=scaffold75|size1059443:hit:5503:3.12.0.1;Target=jgi|Fracy1|154493|gw1.11.471.1 7 88 +;Gap=M246
scaffold75|size1059443	protein2genome	protein_match	111013	111255	220	-	.	ID=scaffold75|size1059443:hit:5504:3.12.0.1;Name=jgi|Fracy1|154493|gw1.11.471.1;score=220
scaffold75|size1059443	protein2genome	match_part	111013	111255	220	-	.	ID=scaffold75|size1059443:hsp:10523:3.12.0.1;Parent=scaffold75|size1059443:hit:5504:3.12.0.1;Target=jgi|Fracy1|154493|gw1.11.471.1 3 83 +;Gap=M243
scaffold75|size1059443	protein2genome	protein_match	111013	111225	209	-	.	ID=scaffold75|size1059443:hit:5505:3.12.0.1;Name=jgi|Fracy1|154493|gw1.11.471.1;score=209
scaffold75|size1059443	protein2genome	match_part	111013	111225	209	-	.	ID=scaffold75|size1059443:hsp:10524:3.12.0.1;Parent=scaffold75|size1059443:hit:5505:3.12.0.1;Target=jgi|Fracy1|154493|gw1.11.471.1 1 71 +;Gap=M213
scaffold75|size1059443	protein2genome	protein_match	111013	111234	208	-	.	ID=scaffold75|size1059443:hit:5506:3.12.0.1;Name=jgi|Fracy1|154493|gw1.11.471.1;score=208
scaffold75|size1059443	protein2genome	match_part	111013	111234	208	-	.	ID=scaffold75|size1059443:hsp:10525:3.12.0.1;Parent=scaffold75|size1059443:hit:5506:3.12.0.1;Target=jgi|Fracy1|154493|gw1.11.471.1 2 75 +;Gap=M222
scaffold75|size1059443	protein2genome	protein_match	111013	111210	178	-	.	ID=scaffold75|size1059443:hit:5507:3.12.0.1;Name=jgi|Fracy1|154493|gw1.11.471.1;score=178
scaffold75|size1059443	protein2genome	match_part	111013	111210	178	-	.	ID=scaffold75|size1059443:hsp:10526:3.12.0.1;Parent=scaffold75|size1059443:hit:5507:3.12.0.1;Target=jgi|Fracy1|154493|gw1.11.471.1 2 67 +;Gap=M198
scaffold75|size1059443	protein2genome	protein_match	111010	111201	178	-	.	ID=scaffold75|size1059443:hit:5508:3.12.0.1;Name=jgi|Fracy1|154493|gw1.11.471.1;score=178
scaffold75|size1059443	protein2genome	match_part	111010	111201	178	-	.	ID=scaffold75|size1059443:hsp:10527:3.12.0.1;Parent=scaffold75|size1059443:hit:5508:3.12.0.1;Target=jgi|Fracy1|154493|gw1.11.471.1 1 64 +;Gap=M192
scaffold75|size1059443	protein2genome	protein_match	111013	111189	174	-	.	ID=scaffold75|size1059443:hit:5509:3.12.0.1;Name=jgi|Fracy1|154493|gw1.11.471.1;score=174
scaffold75|size1059443	protein2genome	match_part	111013	111189	174	-	.	ID=scaffold75|size1059443:hsp:10528:3.12.0.1;Parent=scaffold75|size1059443:hit:5509:3.12.0.1;Target=jgi|Fracy1|154493|gw1.11.471.1 1 59 +;Gap=M177
scaffold75|size1059443	protein2genome	protein_match	110877	111195	165	-	.	ID=scaffold75|size1059443:hit:5510:3.12.0.1;Name=jgi|Fracy1|194600|e_gw1.22.134.1;score=165
scaffold75|size1059443	protein2genome	match_part	111015	111195	165	-	.	ID=scaffold75|size1059443:hsp:10529:3.12.0.1;Parent=scaffold75|size1059443:hit:5510:3.12.0.1;Target=jgi|Fracy1|194600|e_gw1.22.134.1 22 81 +;Gap=M181
scaffold75|size1059443	protein2genome	match_part	110877	110941	165	-	.	ID=scaffold75|size1059443:hsp:10530:3.12.0.1;Parent=scaffold75|size1059443:hit:5510:3.12.0.1;Target=jgi|Fracy1|194600|e_gw1.22.134.1 82 103 +;Gap=M65
scaffold75|size1059443	protein2genome	protein_match	110856	111129	137	-	.	ID=scaffold75|size1059443:hit:5511:3.12.0.1;Name=jgi|Fracy1|194600|e_gw1.22.134.1;score=137
scaffold75|size1059443	protein2genome	match_part	111015	111129	137	-	.	ID=scaffold75|size1059443:hsp:10531:3.12.0.1;Parent=scaffold75|size1059443:hit:5511:3.12.0.1;Target=jgi|Fracy1|194600|e_gw1.22.134.1 24 61 +;Gap=M115
scaffold75|size1059443	protein2genome	match_part	110856	110941	137	-	.	ID=scaffold75|size1059443:hsp:10532:3.12.0.1;Parent=scaffold75|size1059443:hit:5511:3.12.0.1;Target=jgi|Fracy1|194600|e_gw1.22.134.1 62 90 +;Gap=M86
scaffold75|size1059443	protein2genome	protein_match	111013	111234	193	-	.	ID=scaffold75|size1059443:hit:5512:3.12.0.1;Name=jgi|Fracy1|189086|e_gw1.9.1248.1;score=193
scaffold75|size1059443	protein2genome	match_part	111013	111234	193	-	.	ID=scaffold75|size1059443:hsp:10533:3.12.0.1;Parent=scaffold75|size1059443:hit:5512:3.12.0.1;Target=jgi|Fracy1|189086|e_gw1.9.1248.1 2 75 +;Gap=M222
scaffold75|size1059443	protein2genome	protein_match	111034	111234	178	-	.	ID=scaffold75|size1059443:hit:5513:3.12.0.1;Name=jgi|Fracy1|189086|e_gw1.9.1248.1;score=178
scaffold75|size1059443	protein2genome	match_part	111034	111234	178	-	.	ID=scaffold75|size1059443:hsp:10534:3.12.0.1;Parent=scaffold75|size1059443:hit:5513:3.12.0.1;Target=jgi|Fracy1|189086|e_gw1.9.1248.1 10 76 +;Gap=M201
scaffold75|size1059443	protein2genome	protein_match	111013	111213	167	-	.	ID=scaffold75|size1059443:hit:5514:3.12.0.1;Name=jgi|Fracy1|189086|e_gw1.9.1248.1;score=167
scaffold75|size1059443	protein2genome	match_part	111013	111213	167	-	.	ID=scaffold75|size1059443:hsp:10535:3.12.0.1;Parent=scaffold75|size1059443:hit:5514:3.12.0.1;Target=jgi|Fracy1|189086|e_gw1.9.1248.1 1 67 +;Gap=M201
scaffold75|size1059443	protein2genome	protein_match	111046	111552	156	-	.	ID=scaffold75|size1059443:hit:5515:3.12.0.1;Name=jgi|Fracy1|189086|e_gw1.9.1248.1;score=156
scaffold75|size1059443	protein2genome	match_part	111462	111552	156	-	.	ID=scaffold75|size1059443:hsp:10536:3.12.0.1;Parent=scaffold75|size1059443:hit:5515:3.12.0.1;Target=jgi|Fracy1|189086|e_gw1.9.1248.1 1 30 +;Gap=M91
scaffold75|size1059443	protein2genome	match_part	111046	111182	156	-	.	ID=scaffold75|size1059443:hsp:10537:3.12.0.1;Parent=scaffold75|size1059443:hit:5515:3.12.0.1;Target=jgi|Fracy1|189086|e_gw1.9.1248.1 31 76 +;Gap=M137
scaffold75|size1059443	protein2genome	protein_match	111013	111177	149	-	.	ID=scaffold75|size1059443:hit:5516:3.12.0.1;Name=jgi|Fracy1|189086|e_gw1.9.1248.1;score=149
scaffold75|size1059443	protein2genome	match_part	111013	111177	149	-	.	ID=scaffold75|size1059443:hsp:10538:3.12.0.1;Parent=scaffold75|size1059443:hit:5516:3.12.0.1;Target=jgi|Fracy1|189086|e_gw1.9.1248.1 1 55 +;Gap=M165
scaffold75|size1059443	protein2genome	protein_match	111013	111150	128	-	.	ID=scaffold75|size1059443:hit:5517:3.12.0.1;Name=jgi|Fracy1|189086|e_gw1.9.1248.1;score=128
scaffold75|size1059443	protein2genome	match_part	111013	111150	128	-	.	ID=scaffold75|size1059443:hsp:10539:3.12.0.1;Parent=scaffold75|size1059443:hit:5517:3.12.0.1;Target=jgi|Fracy1|189086|e_gw1.9.1248.1 2 47 +;Gap=M138
scaffold75|size1059443	protein2genome	protein_match	111013	111126	106	-	.	ID=scaffold75|size1059443:hit:5518:3.12.0.1;Name=jgi|Fracy1|189086|e_gw1.9.1248.1;score=106
scaffold75|size1059443	protein2genome	match_part	111013	111126	106	-	.	ID=scaffold75|size1059443:hsp:10540:3.12.0.1;Parent=scaffold75|size1059443:hit:5518:3.12.0.1;Target=jgi|Fracy1|189086|e_gw1.9.1248.1 2 39 +;Gap=M114
scaffold75|size1059443	protein2genome	protein_match	111016	111234	168	-	.	ID=scaffold75|size1059443:hit:5519:3.12.0.1;Name=jgi|Fracy1|157186|gw1.12.309.1;score=168
scaffold75|size1059443	protein2genome	match_part	111016	111234	168	-	.	ID=scaffold75|size1059443:hsp:10541:3.12.0.1;Parent=scaffold75|size1059443:hit:5519:3.12.0.1;Target=jgi|Fracy1|157186|gw1.12.309.1 5 77 +;Gap=M219
scaffold75|size1059443	protein2genome	protein_match	111013	111186	144	-	.	ID=scaffold75|size1059443:hit:5520:3.12.0.1;Name=jgi|Fracy1|165320|gw1.3.1160.1;score=144
scaffold75|size1059443	protein2genome	match_part	111013	111186	144	-	.	ID=scaffold75|size1059443:hsp:10542:3.12.0.1;Parent=scaffold75|size1059443:hit:5520:3.12.0.1;Target=jgi|Fracy1|165320|gw1.3.1160.1 4 61 +;Gap=M174
scaffold75|size1059443	protein2genome	protein_match	111007	111642	266	-	.	ID=scaffold75|size1059443:hit:5521:3.12.0.1;Name=jgi|Thaps3|12192|fgenesh1_pg.C_chr_24000068;score=266
scaffold75|size1059443	protein2genome	match_part	111462	111642	266	-	.	ID=scaffold75|size1059443:hsp:10543:3.12.0.1;Parent=scaffold75|size1059443:hit:5521:3.12.0.1;Target=jgi|Thaps3|12192|fgenesh1_pg.C_chr_24000068 2 62 +;Gap=M181
scaffold75|size1059443	protein2genome	match_part	111007	111215	266	-	.	ID=scaffold75|size1059443:hsp:10544:3.12.0.1;Parent=scaffold75|size1059443:hit:5521:3.12.0.1;Target=jgi|Thaps3|12192|fgenesh1_pg.C_chr_24000068 63 132 +;Gap=M209
scaffold75|size1059443	protein2genome	protein_match	111013	111546	206	-	.	ID=scaffold75|size1059443:hit:5522:3.12.0.1;Name=jgi|Phatr2|11401|e_gw1.5.350.1;score=206
scaffold75|size1059443	protein2genome	match_part	111462	111546	206	-	.	ID=scaffold75|size1059443:hsp:10545:3.12.0.1;Parent=scaffold75|size1059443:hit:5522:3.12.0.1;Target=jgi|Phatr2|11401|e_gw1.5.350.1 1 28 +;Gap=M85
scaffold75|size1059443	protein2genome	match_part	111013	111242	206	-	.	ID=scaffold75|size1059443:hsp:10546:3.12.0.1;Parent=scaffold75|size1059443:hit:5522:3.12.0.1;Target=jgi|Phatr2|11401|e_gw1.5.350.1 29 105 +;Gap=M230
scaffold75|size1059443	protein2genome	protein_match	111010	111522	179	-	.	ID=scaffold75|size1059443:hit:5523:3.12.0.1;Name=jgi|Phatr2|11401|e_gw1.5.350.1;score=179
scaffold75|size1059443	protein2genome	match_part	111462	111522	179	-	.	ID=scaffold75|size1059443:hsp:10547:3.12.0.1;Parent=scaffold75|size1059443:hit:5523:3.12.0.1;Target=jgi|Phatr2|11401|e_gw1.5.350.1 1 20 +;Gap=M61
scaffold75|size1059443	protein2genome	match_part	111010	111242	179	-	.	ID=scaffold75|size1059443:hsp:10548:3.12.0.1;Parent=scaffold75|size1059443:hit:5523:3.12.0.1;Target=jgi|Phatr2|11401|e_gw1.5.350.1 21 98 +;Gap=M233
scaffold75|size1059443	protein2genome	protein_match	111013	111630	171	-	.	ID=scaffold75|size1059443:hit:5524:3.12.0.1;Name=jgi|Phatr2|11401|e_gw1.5.350.1;score=171
scaffold75|size1059443	protein2genome	match_part	111581	111630	171	-	.	ID=scaffold75|size1059443:hsp:10549:3.12.0.1;Parent=scaffold75|size1059443:hit:5524:3.12.0.1;Target=jgi|Phatr2|11401|e_gw1.5.350.1 1 16 +;Gap=M50
scaffold75|size1059443	protein2genome	match_part	111013	111229	171	-	.	ID=scaffold75|size1059443:hsp:10550:3.12.0.1;Parent=scaffold75|size1059443:hit:5524:3.12.0.1;Target=jgi|Phatr2|11401|e_gw1.5.350.1 17 89 +;Gap=M217
scaffold75|size1059443	protein2genome	protein_match	111013	111231	150	-	.	ID=scaffold75|size1059443:hit:5525:3.12.0.1;Name=jgi|Phatr2|11401|e_gw1.5.350.1;score=150
scaffold75|size1059443	protein2genome	match_part	111013	111231	150	-	.	ID=scaffold75|size1059443:hsp:10551:3.12.0.1;Parent=scaffold75|size1059443:hit:5525:3.12.0.1;Target=jgi|Phatr2|11401|e_gw1.5.350.1 1 73 +;Gap=M219
scaffold75|size1059443	protein2genome	protein_match	110998	111195	148	-	.	ID=scaffold75|size1059443:hit:5526:3.12.0.1;Name=jgi|Phatr2|11401|e_gw1.5.350.1;score=148
scaffold75|size1059443	protein2genome	match_part	110998	111195	148	-	.	ID=scaffold75|size1059443:hsp:10552:3.12.0.1;Parent=scaffold75|size1059443:hit:5526:3.12.0.1;Target=jgi|Phatr2|11401|e_gw1.5.350.1 1 66 +;Gap=M198
scaffold75|size1059443	protein2genome	protein_match	111013	111234	146	-	.	ID=scaffold75|size1059443:hit:5527:3.12.0.1;Name=jgi|Phatr2|11401|e_gw1.5.350.1;score=146
scaffold75|size1059443	protein2genome	match_part	111013	111234	146	-	.	ID=scaffold75|size1059443:hsp:10553:3.12.0.1;Parent=scaffold75|size1059443:hit:5527:3.12.0.1;Target=jgi|Phatr2|11401|e_gw1.5.350.1 4 77 +;Gap=M222
scaffold75|size1059443	protein2genome	protein_match	120495	121109	452	-	.	ID=scaffold75|size1059443:hit:5528:3.12.0.1;Name=jgi|Thaps3|24323|estExt_fgenesh1_pg.C_chr_11a0108;score=452
scaffold75|size1059443	protein2genome	match_part	120820	121109	452	-	.	ID=scaffold75|size1059443:hsp:10554:3.12.0.1;Parent=scaffold75|size1059443:hit:5528:3.12.0.1;Target=jgi|Thaps3|24323|estExt_fgenesh1_pg.C_chr_11a0108 171 264 +;Gap=M290
scaffold75|size1059443	protein2genome	match_part	120495	120789	452	-	.	ID=scaffold75|size1059443:hsp:10555:3.12.0.1;Parent=scaffold75|size1059443:hit:5528:3.12.0.1;Target=jgi|Thaps3|24323|estExt_fgenesh1_pg.C_chr_11a0108 265 370 +;Gap=M295
scaffold75|size1059443	protein2genome	protein_match	158196	158660	357	-	.	ID=scaffold75|size1059443:hit:5529:3.12.0.1;Name=jgi|Thaoce1|89544|rna25193;score=357
scaffold75|size1059443	protein2genome	match_part	158196	158660	357	-	.	ID=scaffold75|size1059443:hsp:10556:3.12.0.1;Parent=scaffold75|size1059443:hit:5529:3.12.0.1;Target=jgi|Thaoce1|89544|rna25193 2 155 +;Gap=M465
scaffold75|size1059443	protein2genome	protein_match	158178	158489	211	-	.	ID=scaffold75|size1059443:hit:5530:3.12.0.1;Name=jgi|Thaoce1|92784|rna29713;score=211
scaffold75|size1059443	protein2genome	match_part	158178	158489	211	-	.	ID=scaffold75|size1059443:hsp:10557:3.12.0.1;Parent=scaffold75|size1059443:hit:5530:3.12.0.1;Target=jgi|Thaoce1|92784|rna29713 1 104 +;Gap=M312
scaffold75|size1059443	protein2genome	protein_match	159126	159344	231	-	.	ID=scaffold75|size1059443:hit:5531:3.12.0.1;Name=jgi|Thaoce1|78645|rna27511;score=231
scaffold75|size1059443	protein2genome	match_part	159126	159344	231	-	.	ID=scaffold75|size1059443:hsp:10558:3.12.0.1;Parent=scaffold75|size1059443:hit:5531:3.12.0.1;Target=jgi|Thaoce1|78645|rna27511 1 73 +;Gap=M219
scaffold75|size1059443	protein2genome	protein_match	158193	158636	252	-	.	ID=scaffold75|size1059443:hit:5532:3.12.0.1;Name=jgi|Thaoce1|84746|rna21562;score=252
scaffold75|size1059443	protein2genome	match_part	158193	158636	252	-	.	ID=scaffold75|size1059443:hsp:10559:3.12.0.1;Parent=scaffold75|size1059443:hit:5532:3.12.0.1;Target=jgi|Thaoce1|84746|rna21562 1 149 +;Gap=M444
scaffold75|size1059443	protein2genome	protein_match	165402	165622	207	-	.	ID=scaffold75|size1059443:hit:5533:3.12.0.1;Name=jgi|Thaoce1|81987|rna6324;score=207
scaffold75|size1059443	protein2genome	match_part	165402	165622	207	-	.	ID=scaffold75|size1059443:hsp:10560:3.12.0.1;Parent=scaffold75|size1059443:hit:5533:3.12.0.1;Target=jgi|Thaoce1|81987|rna6324 17 91 +;Gap=M221
scaffold75|size1059443	protein2genome	protein_match	158151	159146	1013	-	.	ID=scaffold75|size1059443:hit:5534:3.12.0.1;Name=jgi|Thaoce1|69941|rna1982;score=1013
scaffold75|size1059443	protein2genome	match_part	158151	159146	1013	-	.	ID=scaffold75|size1059443:hsp:10561:3.12.0.1;Parent=scaffold75|size1059443:hit:5534:3.12.0.1;Target=jgi|Thaoce1|69941|rna1982 73 404 +;Gap=M996
scaffold75|size1059443	protein2genome	protein_match	167594	168829	855	-	.	ID=scaffold75|size1059443:hit:5535:3.12.0.1;Name=jgi|Thaoce1|79866|rna9285;score=855
scaffold75|size1059443	protein2genome	match_part	168477	168829	855	-	.	ID=scaffold75|size1059443:hsp:10562:3.12.0.1;Parent=scaffold75|size1059443:hit:5535:3.12.0.1;Target=jgi|Thaoce1|79866|rna9285 156 272 +;Gap=M353
scaffold75|size1059443	protein2genome	match_part	167594	168438	855	-	.	ID=scaffold75|size1059443:hsp:10563:3.12.0.1;Parent=scaffold75|size1059443:hit:5535:3.12.0.1;Target=jgi|Thaoce1|79866|rna9285 273 554 +;Gap=M845
scaffold75|size1059443	protein2genome	protein_match	168203	168586	320	-	.	ID=scaffold75|size1059443:hit:5536:3.12.0.1;Name=jgi|Thaoce1|85958|rna10719;score=320
scaffold75|size1059443	protein2genome	match_part	168203	168586	320	-	.	ID=scaffold75|size1059443:hsp:10564:3.12.0.1;Parent=scaffold75|size1059443:hit:5536:3.12.0.1;Target=jgi|Thaoce1|85958|rna10719 1 129 +;Gap=M384
scaffold75|size1059443	protein2genome	protein_match	167594	168829	947	-	.	ID=scaffold75|size1059443:hit:5537:3.12.0.1;Name=jgi|Thaoce1|69679|rna27387;score=947
scaffold75|size1059443	protein2genome	match_part	167594	168829	947	-	.	ID=scaffold75|size1059443:hsp:10565:3.12.0.1;Parent=scaffold75|size1059443:hit:5537:3.12.0.1;Target=jgi|Thaoce1|69679|rna27387 58 471 +;Gap=M1236
scaffold75|size1059443	protein2genome	protein_match	168272	168643	349	-	.	ID=scaffold75|size1059443:hit:5538:3.12.0.1;Name=jgi|Thaoce1|78350|rna28436;score=349
scaffold75|size1059443	protein2genome	match_part	168272	168643	349	-	.	ID=scaffold75|size1059443:hsp:10566:3.12.0.1;Parent=scaffold75|size1059443:hit:5538:3.12.0.1;Target=jgi|Thaoce1|78350|rna28436 3 127 +;Gap=M372
scaffold75|size1059443	protein2genome	protein_match	167594	168523	679	-	.	ID=scaffold75|size1059443:hit:5539:3.12.0.1;Name=jgi|Thaoce1|85351|rna15333;score=679
scaffold75|size1059443	protein2genome	match_part	167594	168523	679	-	.	ID=scaffold75|size1059443:hsp:10567:3.12.0.1;Parent=scaffold75|size1059443:hit:5539:3.12.0.1;Target=jgi|Thaoce1|85351|rna15333 1 311 +;Gap=M930
scaffold75|size1059443	protein2genome	protein_match	168065	168829	550	-	.	ID=scaffold75|size1059443:hit:5540:3.12.0.1;Name=jgi|Thaoce1|74192|rna7898;score=550
scaffold75|size1059443	protein2genome	match_part	168065	168829	550	-	.	ID=scaffold75|size1059443:hsp:10568:3.12.0.1;Parent=scaffold75|size1059443:hit:5540:3.12.0.1;Target=jgi|Thaoce1|74192|rna7898 107 362 +;Gap=M765
scaffold75|size1059443	protein2genome	protein_match	182569	183171	302	+	.	ID=scaffold75|size1059443:hit:5541:3.12.0.1;Name=jgi|Thaps3|8707|fgenesh1_pg.C_chr_11a000093;score=302
scaffold75|size1059443	protein2genome	match_part	182569	182819	302	+	.	ID=scaffold75|size1059443:hsp:10569:3.12.0.1;Parent=scaffold75|size1059443:hit:5541:3.12.0.1;Target=jgi|Thaps3|8707|fgenesh1_pg.C_chr_11a000093 3 85 +;Gap=M251
scaffold75|size1059443	protein2genome	match_part	182880	183171	302	+	.	ID=scaffold75|size1059443:hsp:10570:3.12.0.1;Parent=scaffold75|size1059443:hit:5541:3.12.0.1;Target=jgi|Thaps3|8707|fgenesh1_pg.C_chr_11a000093 86 176 +;Gap=M292
scaffold75|size1059443	protein2genome	protein_match	183370	185570	1527	-	.	ID=scaffold75|size1059443:hit:5542:3.12.0.1;Name=jgi|Thaoce1|94793|rna2997;score=1527
scaffold75|size1059443	protein2genome	match_part	185240	185570	1527	-	.	ID=scaffold75|size1059443:hsp:10571:3.12.0.1;Parent=scaffold75|size1059443:hit:5542:3.12.0.1;Target=jgi|Thaoce1|94793|rna2997 252 359 +;Gap=M331
scaffold75|size1059443	protein2genome	match_part	184871	185188	1527	-	.	ID=scaffold75|size1059443:hsp:10572:3.12.0.1;Parent=scaffold75|size1059443:hit:5542:3.12.0.1;Target=jgi|Thaoce1|94793|rna2997 360 465 +;Gap=M318
scaffold75|size1059443	protein2genome	match_part	184581	184760	1527	-	.	ID=scaffold75|size1059443:hsp:10573:3.12.0.1;Parent=scaffold75|size1059443:hit:5542:3.12.0.1;Target=jgi|Thaoce1|94793|rna2997 466 525 +;Gap=M180
scaffold75|size1059443	protein2genome	match_part	184177	184361	1527	-	.	ID=scaffold75|size1059443:hsp:10574:3.12.0.1;Parent=scaffold75|size1059443:hit:5542:3.12.0.1;Target=jgi|Thaoce1|94793|rna2997 526 587 +;Gap=M185
scaffold75|size1059443	protein2genome	match_part	183370	184146	1527	-	.	ID=scaffold75|size1059443:hsp:10575:3.12.0.1;Parent=scaffold75|size1059443:hit:5542:3.12.0.1;Target=jgi|Thaoce1|94793|rna2997 588 851 +;Gap=M777
scaffold75|size1059443	protein2genome	protein_match	184258	185555	619	-	.	ID=scaffold75|size1059443:hit:5543:3.12.0.1;Name=jgi|Thaoce1|95046|rna11560;score=619
scaffold75|size1059443	protein2genome	match_part	185178	185555	619	-	.	ID=scaffold75|size1059443:hsp:10576:3.12.0.1;Parent=scaffold75|size1059443:hit:5543:3.12.0.1;Target=jgi|Thaoce1|95046|rna11560 124 246 +;Gap=M378
scaffold75|size1059443	protein2genome	match_part	184871	185126	619	-	.	ID=scaffold75|size1059443:hsp:10577:3.12.0.1;Parent=scaffold75|size1059443:hit:5543:3.12.0.1;Target=jgi|Thaoce1|95046|rna11560 247 331 +;Gap=M256
scaffold75|size1059443	protein2genome	match_part	184581	184760	619	-	.	ID=scaffold75|size1059443:hsp:10578:3.12.0.1;Parent=scaffold75|size1059443:hit:5543:3.12.0.1;Target=jgi|Thaoce1|95046|rna11560 332 391 +;Gap=M180
scaffold75|size1059443	protein2genome	match_part	184258	184361	619	-	.	ID=scaffold75|size1059443:hsp:10579:3.12.0.1;Parent=scaffold75|size1059443:hit:5543:3.12.0.1;Target=jgi|Thaoce1|95046|rna11560 392 426 +;Gap=M104
scaffold75|size1059443	protein2genome	protein_match	183373	185576	2084	-	.	ID=scaffold75|size1059443:hit:5544:3.12.0.1;Name=jgi|Thaps3|8706|fgenesh1_pg.C_chr_11a000092;score=2084
scaffold75|size1059443	protein2genome	match_part	184871	185576	2084	-	.	ID=scaffold75|size1059443:hsp:10580:3.12.0.1;Parent=scaffold75|size1059443:hit:5544:3.12.0.1;Target=jgi|Thaps3|8706|fgenesh1_pg.C_chr_11a000092 196 433 +;Gap=M706
scaffold75|size1059443	protein2genome	match_part	184581	184760	2084	-	.	ID=scaffold75|size1059443:hsp:10581:3.12.0.1;Parent=scaffold75|size1059443:hit:5544:3.12.0.1;Target=jgi|Thaps3|8706|fgenesh1_pg.C_chr_11a000092 434 493 +;Gap=M180
scaffold75|size1059443	protein2genome	match_part	184218	184361	2084	-	.	ID=scaffold75|size1059443:hsp:10582:3.12.0.1;Parent=scaffold75|size1059443:hit:5544:3.12.0.1;Target=jgi|Thaps3|8706|fgenesh1_pg.C_chr_11a000092 494 541 +;Gap=M144
scaffold75|size1059443	protein2genome	match_part	183373	184151	2084	-	.	ID=scaffold75|size1059443:hsp:10583:3.12.0.1;Parent=scaffold75|size1059443:hit:5544:3.12.0.1;Target=jgi|Thaps3|8706|fgenesh1_pg.C_chr_11a000092 542 806 +;Gap=M779
scaffold75|size1059443	blastx	protein_match	198141	198425	228	+	.	ID=scaffold75|size1059443:hit:5545:3.12.0.1;Name=jgi|Thaoce1|87378|rna21929;score=228
scaffold75|size1059443	blastx	match_part	198141	198425	228	+	.	ID=scaffold75|size1059443:hsp:10584:3.12.0.1;Parent=scaffold75|size1059443:hit:5545:3.12.0.1;Target=jgi|Thaoce1|87378|rna21929 19 113 +;Gap=M285
scaffold75|size1059443	protein2genome	protein_match	198141	198554	296	+	.	ID=scaffold75|size1059443:hit:5546:3.12.0.1;Name=jgi|Thaoce1|87378|rna21929;score=296
scaffold75|size1059443	protein2genome	match_part	198141	198554	296	+	.	ID=scaffold75|size1059443:hsp:10585:3.12.0.1;Parent=scaffold75|size1059443:hit:5546:3.12.0.1;Target=jgi|Thaoce1|87378|rna21929 19 155 +;Gap=M414
scaffold75|size1059443	blastn	expressed_sequence_match	101620	102541	231	+	.	ID=scaffold75|size1059443:hit:5547:3.12.0.1;Name=TRINITY_DN14906_c0_g1_i4;score=231
scaffold75|size1059443	blastn	match_part	101620	101850	231	+	.	ID=scaffold75|size1059443:hsp:10586:3.12.0.1;Parent=scaffold75|size1059443:hit:5547:3.12.0.1;Target=TRINITY_DN14906_c0_g1_i4 1 231 +;Gap=M231
scaffold75|size1059443	blastn	match_part	101940	102541	602	+	.	ID=scaffold75|size1059443:hsp:10587:3.12.0.1;Parent=scaffold75|size1059443:hit:5547:3.12.0.1;Target=TRINITY_DN14906_c0_g1_i4 230 831 +;Gap=M602
scaffold75|size1059443	blastn	expressed_sequence_match	101620	102541	231	+	.	ID=scaffold75|size1059443:hit:5548:3.12.0.1;Name=TRINITY_DN14906_c0_g1_i1;score=231
scaffold75|size1059443	blastn	match_part	101620	101850	231	+	.	ID=scaffold75|size1059443:hsp:10588:3.12.0.1;Parent=scaffold75|size1059443:hit:5548:3.12.0.1;Target=TRINITY_DN14906_c0_g1_i1 1 231 +;Gap=M231
scaffold75|size1059443	blastn	match_part	101940	102166	227	+	.	ID=scaffold75|size1059443:hsp:10589:3.12.0.1;Parent=scaffold75|size1059443:hit:5548:3.12.0.1;Target=TRINITY_DN14906_c0_g1_i1 230 456 +;Gap=M227
scaffold75|size1059443	blastn	match_part	102254	102541	288	+	.	ID=scaffold75|size1059443:hsp:10590:3.12.0.1;Parent=scaffold75|size1059443:hit:5548:3.12.0.1;Target=TRINITY_DN14906_c0_g1_i1 457 744 +;Gap=M288
scaffold75|size1059443	blastn	expressed_sequence_match	101836	102541	706	+	.	ID=scaffold75|size1059443:hit:5549:3.12.0.1;Name=TRINITY_DN14906_c0_g1_i5;score=706
scaffold75|size1059443	blastn	match_part	101836	102541	706	+	.	ID=scaffold75|size1059443:hsp:10591:3.12.0.1;Parent=scaffold75|size1059443:hit:5549:3.12.0.1;Target=TRINITY_DN14906_c0_g1_i5 1 706 +;Gap=M706
scaffold75|size1059443	blastn	expressed_sequence_match	100036	100595	126	-	.	ID=scaffold75|size1059443:hit:5550:3.12.0.1;Name=TRINITY_DN2297_c0_g2_i1;score=126
scaffold75|size1059443	blastn	match_part	100470	100595	126	-	.	ID=scaffold75|size1059443:hsp:10592:3.12.0.1;Parent=scaffold75|size1059443:hit:5550:3.12.0.1;Target=TRINITY_DN2297_c0_g2_i1 1 126 +;Gap=M126
scaffold75|size1059443	blastn	match_part	100036	100124	89	-	.	ID=scaffold75|size1059443:hsp:10593:3.12.0.1;Parent=scaffold75|size1059443:hit:5550:3.12.0.1;Target=TRINITY_DN2297_c0_g2_i1 122 210 +;Gap=M89
scaffold75|size1059443	blastn	expressed_sequence_match	102481	103521	1041	+	.	ID=scaffold75|size1059443:hit:5551:3.12.0.1;Name=TRINITY_DN1364_c0_g1_i1;score=1041
scaffold75|size1059443	blastn	match_part	102481	103521	1041	+	.	ID=scaffold75|size1059443:hsp:10594:3.12.0.1;Parent=scaffold75|size1059443:hit:5551:3.12.0.1;Target=TRINITY_DN1364_c0_g1_i1 1 1041 +;Gap=M1041
scaffold75|size1059443	blastn	expressed_sequence_match	103794	104756	963	-	.	ID=scaffold75|size1059443:hit:5552:3.12.0.1;Name=TRINITY_DN3754_c0_g1_i1;score=963
scaffold75|size1059443	blastn	match_part	103794	104756	963	-	.	ID=scaffold75|size1059443:hsp:10595:3.12.0.1;Parent=scaffold75|size1059443:hit:5552:3.12.0.1;Target=TRINITY_DN3754_c0_g1_i1 1 963 +;Gap=M963
scaffold75|size1059443	blastn	expressed_sequence_match	103782	104461	668	+	.	ID=scaffold75|size1059443:hit:5553:3.12.0.1;Name=TRINITY_DN10647_c0_g1_i1;score=668
scaffold75|size1059443	blastn	match_part	103782	104461	668	+	.	ID=scaffold75|size1059443:hsp:10596:3.12.0.1;Parent=scaffold75|size1059443:hit:5553:3.12.0.1;Target=TRINITY_DN10647_c0_g1_i1 11 690 +;Gap=M680
scaffold75|size1059443	blastn	match_part	104385	104461	53	+	.	ID=scaffold75|size1059443:hsp:10597:3.12.0.1;Parent=scaffold75|size1059443:hit:5553:3.12.0.1;Target=TRINITY_DN10647_c0_g1_i1 635 711 +;Gap=M77
scaffold75|size1059443	blastn	match_part	104385	104461	53	+	.	ID=scaffold75|size1059443:hsp:10598:3.12.0.1;Parent=scaffold75|size1059443:hit:5553:3.12.0.1;Target=TRINITY_DN10647_c0_g1_i1 656 732 +;Gap=M77
scaffold75|size1059443	blastn	match_part	104385	104443	47	+	.	ID=scaffold75|size1059443:hsp:10599:3.12.0.1;Parent=scaffold75|size1059443:hit:5553:3.12.0.1;Target=TRINITY_DN10647_c0_g1_i1 677 735 +;Gap=M59
scaffold75|size1059443	blastn	expressed_sequence_match	104385	104901	505	-	.	ID=scaffold75|size1059443:hit:5554:3.12.0.1;Name=TRINITY_DN13781_c0_g1_i1;score=505
scaffold75|size1059443	blastn	match_part	104385	104901	505	-	.	ID=scaffold75|size1059443:hsp:10600:3.12.0.1;Parent=scaffold75|size1059443:hit:5554:3.12.0.1;Target=TRINITY_DN13781_c0_g1_i1 1 517 +;Gap=M517
scaffold75|size1059443	blastn	match_part	104403	104461	47	-	.	ID=scaffold75|size1059443:hsp:10601:3.12.0.1;Parent=scaffold75|size1059443:hit:5554:3.12.0.1;Target=TRINITY_DN13781_c0_g1_i1 462 520 +;Gap=M59
scaffold75|size1059443	blastn	expressed_sequence_match	105276	107694	893	+	.	ID=scaffold75|size1059443:hit:5555:3.12.0.1;Name=TRINITY_DN903_c0_g1_i2;score=893
scaffold75|size1059443	blastn	match_part	105276	106168	893	+	.	ID=scaffold75|size1059443:hsp:10602:3.12.0.1;Parent=scaffold75|size1059443:hit:5555:3.12.0.1;Target=TRINITY_DN903_c0_g1_i2 1 893 +;Gap=M893
scaffold75|size1059443	blastn	match_part	106252	106363	112	+	.	ID=scaffold75|size1059443:hsp:10603:3.12.0.1;Parent=scaffold75|size1059443:hit:5555:3.12.0.1;Target=TRINITY_DN903_c0_g1_i2 894 1005 +;Gap=M112
scaffold75|size1059443	blastn	match_part	106468	107694	1227	+	.	ID=scaffold75|size1059443:hsp:10604:3.12.0.1;Parent=scaffold75|size1059443:hit:5555:3.12.0.1;Target=TRINITY_DN903_c0_g1_i2 1005 2231 +;Gap=M1227
scaffold75|size1059443	blastn	expressed_sequence_match	107652	109088	1042	+	.	ID=scaffold75|size1059443:hit:5556:3.12.0.1;Name=TRINITY_DN12434_c0_g1_i1;score=1042
scaffold75|size1059443	blastn	match_part	107652	108693	1042	+	.	ID=scaffold75|size1059443:hsp:10605:3.12.0.1;Parent=scaffold75|size1059443:hit:5556:3.12.0.1;Target=TRINITY_DN12434_c0_g1_i1 3 1044 +;Gap=M1042
scaffold75|size1059443	blastn	match_part	108782	109088	307	+	.	ID=scaffold75|size1059443:hsp:10606:3.12.0.1;Parent=scaffold75|size1059443:hit:5556:3.12.0.1;Target=TRINITY_DN12434_c0_g1_i1 1043 1349 +;Gap=M307
scaffold75|size1059443	blastn	expressed_sequence_match	105276	107694	893	+	.	ID=scaffold75|size1059443:hit:5557:3.12.0.1;Name=TRINITY_DN903_c0_g1_i1;score=893
scaffold75|size1059443	blastn	match_part	105276	106168	893	+	.	ID=scaffold75|size1059443:hsp:10607:3.12.0.1;Parent=scaffold75|size1059443:hit:5557:3.12.0.1;Target=TRINITY_DN903_c0_g1_i1 1 893 +;Gap=M893
scaffold75|size1059443	blastn	match_part	106252	107694	1443	+	.	ID=scaffold75|size1059443:hsp:10608:3.12.0.1;Parent=scaffold75|size1059443:hit:5557:3.12.0.1;Target=TRINITY_DN903_c0_g1_i1 894 2336 +;Gap=M1443
scaffold75|size1059443	blastn	expressed_sequence_match	107658	109050	1393	-	.	ID=scaffold75|size1059443:hit:5558:3.12.0.1;Name=TRINITY_DN143_c0_g1_i1;score=1393
scaffold75|size1059443	blastn	match_part	107658	109050	1393	-	.	ID=scaffold75|size1059443:hsp:10609:3.12.0.1;Parent=scaffold75|size1059443:hit:5558:3.12.0.1;Target=TRINITY_DN143_c0_g1_i1 1 1393 +;Gap=M1393
scaffold75|size1059443	blastn	expressed_sequence_match	105248	107667	1200	-	.	ID=scaffold75|size1059443:hit:5559:3.12.0.1;Name=TRINITY_DN11281_c0_g1_i1;score=1200
scaffold75|size1059443	blastn	match_part	106468	107667	1200	-	.	ID=scaffold75|size1059443:hsp:10610:3.12.0.1;Parent=scaffold75|size1059443:hit:5559:3.12.0.1;Target=TRINITY_DN11281_c0_g1_i1 1 1200 +;Gap=M1200
scaffold75|size1059443	blastn	match_part	106252	106363	112	-	.	ID=scaffold75|size1059443:hsp:10611:3.12.0.1;Parent=scaffold75|size1059443:hit:5559:3.12.0.1;Target=TRINITY_DN11281_c0_g1_i1 1200 1311 +;Gap=M112
scaffold75|size1059443	blastn	match_part	105248	106168	921	-	.	ID=scaffold75|size1059443:hsp:10612:3.12.0.1;Parent=scaffold75|size1059443:hit:5559:3.12.0.1;Target=TRINITY_DN11281_c0_g1_i1 1312 2232 +;Gap=M921
scaffold75|size1059443	blastn	expressed_sequence_match	110677	114134	510	-	.	ID=scaffold75|size1059443:hit:5560:3.12.0.1;Name=TRINITY_DN11609_c0_g1_i4;score=510
scaffold75|size1059443	blastn	match_part	113625	114134	510	-	.	ID=scaffold75|size1059443:hsp:10613:3.12.0.1;Parent=scaffold75|size1059443:hit:5560:3.12.0.1;Target=TRINITY_DN11609_c0_g1_i4 1 510 +;Gap=M510
scaffold75|size1059443	blastn	match_part	113439	113540	102	-	.	ID=scaffold75|size1059443:hsp:10614:3.12.0.1;Parent=scaffold75|size1059443:hit:5560:3.12.0.1;Target=TRINITY_DN11609_c0_g1_i4 510 611 +;Gap=M102
scaffold75|size1059443	blastn	match_part	111729	113334	1606	-	.	ID=scaffold75|size1059443:hsp:10615:3.12.0.1;Parent=scaffold75|size1059443:hit:5560:3.12.0.1;Target=TRINITY_DN11609_c0_g1_i4 609 2214 +;Gap=M1606
scaffold75|size1059443	blastn	match_part	111462	111653	192	-	.	ID=scaffold75|size1059443:hsp:10616:3.12.0.1;Parent=scaffold75|size1059443:hit:5560:3.12.0.1;Target=TRINITY_DN11609_c0_g1_i4 2215 2406 +;Gap=M192
scaffold75|size1059443	blastn	match_part	111320	111373	54	-	.	ID=scaffold75|size1059443:hsp:10617:3.12.0.1;Parent=scaffold75|size1059443:hit:5560:3.12.0.1;Target=TRINITY_DN11609_c0_g1_i4 2407 2460 +;Gap=M54
scaffold75|size1059443	blastn	match_part	111015	111242	228	-	.	ID=scaffold75|size1059443:hsp:10618:3.12.0.1;Parent=scaffold75|size1059443:hit:5560:3.12.0.1;Target=TRINITY_DN11609_c0_g1_i4 2461 2688 +;Gap=M228
scaffold75|size1059443	blastn	match_part	110677	110941	265	-	.	ID=scaffold75|size1059443:hsp:10619:3.12.0.1;Parent=scaffold75|size1059443:hit:5560:3.12.0.1;Target=TRINITY_DN11609_c0_g1_i4 2689 2953 +;Gap=M265
scaffold75|size1059443	blastn	expressed_sequence_match	110677	114134	510	-	.	ID=scaffold75|size1059443:hit:5561:3.12.0.1;Name=TRINITY_DN11609_c0_g1_i5;score=510
scaffold75|size1059443	blastn	match_part	113625	114134	510	-	.	ID=scaffold75|size1059443:hsp:10620:3.12.0.1;Parent=scaffold75|size1059443:hit:5561:3.12.0.1;Target=TRINITY_DN11609_c0_g1_i5 1 510 +;Gap=M510
scaffold75|size1059443	blastn	match_part	113439	113540	102	-	.	ID=scaffold75|size1059443:hsp:10621:3.12.0.1;Parent=scaffold75|size1059443:hit:5561:3.12.0.1;Target=TRINITY_DN11609_c0_g1_i5 510 611 +;Gap=M102
scaffold75|size1059443	blastn	match_part	112155	113334	1180	-	.	ID=scaffold75|size1059443:hsp:10622:3.12.0.1;Parent=scaffold75|size1059443:hit:5561:3.12.0.1;Target=TRINITY_DN11609_c0_g1_i5 609 1788 +;Gap=M1180
scaffold75|size1059443	blastn	match_part	111729	112079	351	-	.	ID=scaffold75|size1059443:hsp:10623:3.12.0.1;Parent=scaffold75|size1059443:hit:5561:3.12.0.1;Target=TRINITY_DN11609_c0_g1_i5 1786 2136 +;Gap=M351
scaffold75|size1059443	blastn	match_part	111462	111653	192	-	.	ID=scaffold75|size1059443:hsp:10624:3.12.0.1;Parent=scaffold75|size1059443:hit:5561:3.12.0.1;Target=TRINITY_DN11609_c0_g1_i5 2137 2328 +;Gap=M192
scaffold75|size1059443	blastn	match_part	111320	111373	54	-	.	ID=scaffold75|size1059443:hsp:10625:3.12.0.1;Parent=scaffold75|size1059443:hit:5561:3.12.0.1;Target=TRINITY_DN11609_c0_g1_i5 2329 2382 +;Gap=M54
scaffold75|size1059443	blastn	match_part	110677	111242	566	-	.	ID=scaffold75|size1059443:hsp:10626:3.12.0.1;Parent=scaffold75|size1059443:hit:5561:3.12.0.1;Target=TRINITY_DN11609_c0_g1_i5 2383 2948 +;Gap=M566
scaffold75|size1059443	blastn	expressed_sequence_match	111141	112277	100	+	.	ID=scaffold75|size1059443:hit:5562:3.12.0.1;Name=TRINITY_DN22328_c0_g1_i1;score=100
scaffold75|size1059443	blastn	match_part	111141	111258	100	+	.	ID=scaffold75|size1059443:hsp:10627:3.12.0.1;Parent=scaffold75|size1059443:hit:5562:3.12.0.1;Target=TRINITY_DN22328_c0_g1_i1 1 118 +;Gap=M118
scaffold75|size1059443	blastn	match_part	111329	112277	937	+	.	ID=scaffold75|size1059443:hsp:10628:3.12.0.1;Parent=scaffold75|size1059443:hit:5562:3.12.0.1;Target=TRINITY_DN22328_c0_g1_i1 118 1066 +;Gap=M949
scaffold75|size1059443	blastn	expressed_sequence_match	110677	114134	696	-	.	ID=scaffold75|size1059443:hit:5563:3.12.0.1;Name=TRINITY_DN11609_c0_g1_i2;score=696
scaffold75|size1059443	blastn	match_part	113439	114134	696	-	.	ID=scaffold75|size1059443:hsp:10629:3.12.0.1;Parent=scaffold75|size1059443:hit:5563:3.12.0.1;Target=TRINITY_DN11609_c0_g1_i2 1 696 +;Gap=M696
scaffold75|size1059443	blastn	match_part	112155	113334	1180	-	.	ID=scaffold75|size1059443:hsp:10630:3.12.0.1;Parent=scaffold75|size1059443:hit:5563:3.12.0.1;Target=TRINITY_DN11609_c0_g1_i2 694 1873 +;Gap=M1180
scaffold75|size1059443	blastn	match_part	111729	112079	351	-	.	ID=scaffold75|size1059443:hsp:10631:3.12.0.1;Parent=scaffold75|size1059443:hit:5563:3.12.0.1;Target=TRINITY_DN11609_c0_g1_i2 1871 2221 +;Gap=M351
scaffold75|size1059443	blastn	match_part	111462	111653	192	-	.	ID=scaffold75|size1059443:hsp:10632:3.12.0.1;Parent=scaffold75|size1059443:hit:5563:3.12.0.1;Target=TRINITY_DN11609_c0_g1_i2 2222 2413 +;Gap=M192
scaffold75|size1059443	blastn	match_part	111320	111373	54	-	.	ID=scaffold75|size1059443:hsp:10633:3.12.0.1;Parent=scaffold75|size1059443:hit:5563:3.12.0.1;Target=TRINITY_DN11609_c0_g1_i2 2414 2467 +;Gap=M54
scaffold75|size1059443	blastn	match_part	111015	111242	228	-	.	ID=scaffold75|size1059443:hsp:10634:3.12.0.1;Parent=scaffold75|size1059443:hit:5563:3.12.0.1;Target=TRINITY_DN11609_c0_g1_i2 2468 2695 +;Gap=M228
scaffold75|size1059443	blastn	match_part	110677	110941	265	-	.	ID=scaffold75|size1059443:hsp:10635:3.12.0.1;Parent=scaffold75|size1059443:hit:5563:3.12.0.1;Target=TRINITY_DN11609_c0_g1_i2 2696 2960 +;Gap=M265
scaffold75|size1059443	blastn	expressed_sequence_match	110677	114134	64	-	.	ID=scaffold75|size1059443:hit:5564:3.12.0.1;Name=TRINITY_DN11609_c0_g1_i3;score=64
scaffold75|size1059443	blastn	match_part	114071	114134	64	-	.	ID=scaffold75|size1059443:hsp:10636:3.12.0.1;Parent=scaffold75|size1059443:hit:5564:3.12.0.1;Target=TRINITY_DN11609_c0_g1_i3 1 64 +;Gap=M64
scaffold75|size1059443	blastn	match_part	113625	113989	365	-	.	ID=scaffold75|size1059443:hsp:10637:3.12.0.1;Parent=scaffold75|size1059443:hit:5564:3.12.0.1;Target=TRINITY_DN11609_c0_g1_i3 63 427 +;Gap=M365
scaffold75|size1059443	blastn	match_part	113439	113540	102	-	.	ID=scaffold75|size1059443:hsp:10638:3.12.0.1;Parent=scaffold75|size1059443:hit:5564:3.12.0.1;Target=TRINITY_DN11609_c0_g1_i3 427 528 +;Gap=M102
scaffold75|size1059443	blastn	match_part	112155	113334	1180	-	.	ID=scaffold75|size1059443:hsp:10639:3.12.0.1;Parent=scaffold75|size1059443:hit:5564:3.12.0.1;Target=TRINITY_DN11609_c0_g1_i3 526 1705 +;Gap=M1180
scaffold75|size1059443	blastn	match_part	111729	112079	351	-	.	ID=scaffold75|size1059443:hsp:10640:3.12.0.1;Parent=scaffold75|size1059443:hit:5564:3.12.0.1;Target=TRINITY_DN11609_c0_g1_i3 1703 2053 +;Gap=M351
scaffold75|size1059443	blastn	match_part	111462	111653	192	-	.	ID=scaffold75|size1059443:hsp:10641:3.12.0.1;Parent=scaffold75|size1059443:hit:5564:3.12.0.1;Target=TRINITY_DN11609_c0_g1_i3 2054 2245 +;Gap=M192
scaffold75|size1059443	blastn	match_part	111320	111373	54	-	.	ID=scaffold75|size1059443:hsp:10642:3.12.0.1;Parent=scaffold75|size1059443:hit:5564:3.12.0.1;Target=TRINITY_DN11609_c0_g1_i3 2246 2299 +;Gap=M54
scaffold75|size1059443	blastn	match_part	111015	111242	228	-	.	ID=scaffold75|size1059443:hsp:10643:3.12.0.1;Parent=scaffold75|size1059443:hit:5564:3.12.0.1;Target=TRINITY_DN11609_c0_g1_i3 2300 2527 +;Gap=M228
scaffold75|size1059443	blastn	match_part	110677	110941	265	-	.	ID=scaffold75|size1059443:hsp:10644:3.12.0.1;Parent=scaffold75|size1059443:hit:5564:3.12.0.1;Target=TRINITY_DN11609_c0_g1_i3 2528 2792 +;Gap=M265
scaffold75|size1059443	blastn	expressed_sequence_match	109317	114145	521	-	.	ID=scaffold75|size1059443:hit:5565:3.12.0.1;Name=TRINITY_DN3764_c0_g1_i1;score=521
scaffold75|size1059443	blastn	match_part	113625	114145	521	-	.	ID=scaffold75|size1059443:hsp:10645:3.12.0.1;Parent=scaffold75|size1059443:hit:5565:3.12.0.1;Target=TRINITY_DN3764_c0_g1_i1 1 521 +;Gap=M521
scaffold75|size1059443	blastn	match_part	113439	113540	102	-	.	ID=scaffold75|size1059443:hsp:10646:3.12.0.1;Parent=scaffold75|size1059443:hit:5565:3.12.0.1;Target=TRINITY_DN3764_c0_g1_i1 521 622 +;Gap=M102
scaffold75|size1059443	blastn	match_part	112155	113334	1180	-	.	ID=scaffold75|size1059443:hsp:10647:3.12.0.1;Parent=scaffold75|size1059443:hit:5565:3.12.0.1;Target=TRINITY_DN3764_c0_g1_i1 620 1799 +;Gap=M1180
scaffold75|size1059443	blastn	match_part	111729	112079	351	-	.	ID=scaffold75|size1059443:hsp:10648:3.12.0.1;Parent=scaffold75|size1059443:hit:5565:3.12.0.1;Target=TRINITY_DN3764_c0_g1_i1 1797 2147 +;Gap=M351
scaffold75|size1059443	blastn	match_part	111462	111653	192	-	.	ID=scaffold75|size1059443:hsp:10649:3.12.0.1;Parent=scaffold75|size1059443:hit:5565:3.12.0.1;Target=TRINITY_DN3764_c0_g1_i1 2148 2339 +;Gap=M192
scaffold75|size1059443	blastn	match_part	111320	111373	54	-	.	ID=scaffold75|size1059443:hsp:10650:3.12.0.1;Parent=scaffold75|size1059443:hit:5565:3.12.0.1;Target=TRINITY_DN3764_c0_g1_i1 2340 2393 +;Gap=M54
scaffold75|size1059443	blastn	match_part	111015	111242	228	-	.	ID=scaffold75|size1059443:hsp:10651:3.12.0.1;Parent=scaffold75|size1059443:hit:5565:3.12.0.1;Target=TRINITY_DN3764_c0_g1_i1 2394 2621 +;Gap=M228
scaffold75|size1059443	blastn	match_part	109353	110941	1589	-	.	ID=scaffold75|size1059443:hsp:10652:3.12.0.1;Parent=scaffold75|size1059443:hit:5565:3.12.0.1;Target=TRINITY_DN3764_c0_g1_i1 2622 4210 +;Gap=M1589
scaffold75|size1059443	blastn	match_part	109317	109348	32	-	.	ID=scaffold75|size1059443:hsp:10653:3.12.0.1;Parent=scaffold75|size1059443:hit:5565:3.12.0.1;Target=TRINITY_DN3764_c0_g1_i1 4207 4238 -;Gap=M32
scaffold75|size1059443	blastn	expressed_sequence_match	114476	114741	266	+	.	ID=scaffold75|size1059443:hit:5566:3.12.0.1;Name=TRINITY_DN22837_c0_g1_i1;score=266
scaffold75|size1059443	blastn	match_part	114476	114741	266	+	.	ID=scaffold75|size1059443:hsp:10654:3.12.0.1;Parent=scaffold75|size1059443:hit:5566:3.12.0.1;Target=TRINITY_DN22837_c0_g1_i1 1 266 +;Gap=M266
scaffold75|size1059443	blastn	expressed_sequence_match	120270	121896	1627	-	.	ID=scaffold75|size1059443:hit:5567:3.12.0.1;Name=TRINITY_DN8221_c0_g1_i2;score=1627
scaffold75|size1059443	blastn	match_part	120270	121896	1627	-	.	ID=scaffold75|size1059443:hsp:10655:3.12.0.1;Parent=scaffold75|size1059443:hit:5567:3.12.0.1;Target=TRINITY_DN8221_c0_g1_i2 38 1664 +;Gap=M1627
scaffold75|size1059443	blastn	expressed_sequence_match	115057	120378	2953	+	.	ID=scaffold75|size1059443:hit:5568:3.12.0.1;Name=TRINITY_DN13333_c0_g1_i1;score=2953
scaffold75|size1059443	blastn	match_part	115057	118009	2953	+	.	ID=scaffold75|size1059443:hsp:10656:3.12.0.1;Parent=scaffold75|size1059443:hit:5568:3.12.0.1;Target=TRINITY_DN13333_c0_g1_i1 1 2953 +;Gap=M2953
scaffold75|size1059443	blastn	match_part	116165	116205	41	+	.	ID=scaffold75|size1059443:hsp:10657:3.12.0.1;Parent=scaffold75|size1059443:hit:5568:3.12.0.1;Target=TRINITY_DN13333_c0_g1_i1 1217 1257 +;Gap=M41
scaffold75|size1059443	blastn	match_part	116273	116313	41	+	.	ID=scaffold75|size1059443:hsp:10658:3.12.0.1;Parent=scaffold75|size1059443:hit:5568:3.12.0.1;Target=TRINITY_DN13333_c0_g1_i1 1109 1149 +;Gap=M41
scaffold75|size1059443	blastn	match_part	118104	118190	87	+	.	ID=scaffold75|size1059443:hsp:10659:3.12.0.1;Parent=scaffold75|size1059443:hit:5568:3.12.0.1;Target=TRINITY_DN13333_c0_g1_i1 2954 3040 +;Gap=M87
scaffold75|size1059443	blastn	match_part	118295	119170	876	+	.	ID=scaffold75|size1059443:hsp:10660:3.12.0.1;Parent=scaffold75|size1059443:hit:5568:3.12.0.1;Target=TRINITY_DN13333_c0_g1_i1 3041 3916 +;Gap=M876
scaffold75|size1059443	blastn	match_part	119251	119391	141	+	.	ID=scaffold75|size1059443:hsp:10661:3.12.0.1;Parent=scaffold75|size1059443:hit:5568:3.12.0.1;Target=TRINITY_DN13333_c0_g1_i1 3917 4057 +;Gap=M141
scaffold75|size1059443	blastn	match_part	119483	119571	89	+	.	ID=scaffold75|size1059443:hsp:10662:3.12.0.1;Parent=scaffold75|size1059443:hit:5568:3.12.0.1;Target=TRINITY_DN13333_c0_g1_i1 4057 4145 +;Gap=M89
scaffold75|size1059443	blastn	match_part	119639	120378	740	+	.	ID=scaffold75|size1059443:hsp:10663:3.12.0.1;Parent=scaffold75|size1059443:hit:5568:3.12.0.1;Target=TRINITY_DN13333_c0_g1_i1 4143 4882 +;Gap=M740
scaffold75|size1059443	blastn	expressed_sequence_match	115057	120378	2953	+	.	ID=scaffold75|size1059443:hit:5569:3.12.0.1;Name=TRINITY_DN13333_c0_g1_i2;score=2953
scaffold75|size1059443	blastn	match_part	115057	118009	2953	+	.	ID=scaffold75|size1059443:hsp:10664:3.12.0.1;Parent=scaffold75|size1059443:hit:5569:3.12.0.1;Target=TRINITY_DN13333_c0_g1_i2 1 2953 +;Gap=M2953
scaffold75|size1059443	blastn	match_part	116165	116205	41	+	.	ID=scaffold75|size1059443:hsp:10665:3.12.0.1;Parent=scaffold75|size1059443:hit:5569:3.12.0.1;Target=TRINITY_DN13333_c0_g1_i2 1217 1257 +;Gap=M41
scaffold75|size1059443	blastn	match_part	116273	116313	41	+	.	ID=scaffold75|size1059443:hsp:10666:3.12.0.1;Parent=scaffold75|size1059443:hit:5569:3.12.0.1;Target=TRINITY_DN13333_c0_g1_i2 1109 1149 +;Gap=M41
scaffold75|size1059443	blastn	match_part	118104	118190	87	+	.	ID=scaffold75|size1059443:hsp:10667:3.12.0.1;Parent=scaffold75|size1059443:hit:5569:3.12.0.1;Target=TRINITY_DN13333_c0_g1_i2 2954 3040 +;Gap=M87
scaffold75|size1059443	blastn	match_part	118295	119571	1277	+	.	ID=scaffold75|size1059443:hsp:10668:3.12.0.1;Parent=scaffold75|size1059443:hit:5569:3.12.0.1;Target=TRINITY_DN13333_c0_g1_i2 3041 4317 +;Gap=M1277
scaffold75|size1059443	blastn	match_part	119639	120378	740	+	.	ID=scaffold75|size1059443:hsp:10669:3.12.0.1;Parent=scaffold75|size1059443:hit:5569:3.12.0.1;Target=TRINITY_DN13333_c0_g1_i2 4315 5054 +;Gap=M740
scaffold75|size1059443	blastn	expressed_sequence_match	116290	121896	1720	+	.	ID=scaffold75|size1059443:hit:5570:3.12.0.1;Name=TRINITY_DN6241_c0_g1_i1;score=1720
scaffold75|size1059443	blastn	match_part	116290	118009	1720	+	.	ID=scaffold75|size1059443:hsp:10670:3.12.0.1;Parent=scaffold75|size1059443:hit:5570:3.12.0.1;Target=TRINITY_DN6241_c0_g1_i1 1 1720 +;Gap=M1720
scaffold75|size1059443	blastn	match_part	118104	118190	87	+	.	ID=scaffold75|size1059443:hsp:10671:3.12.0.1;Parent=scaffold75|size1059443:hit:5570:3.12.0.1;Target=TRINITY_DN6241_c0_g1_i1 1721 1807 +;Gap=M87
scaffold75|size1059443	blastn	match_part	118295	119170	876	+	.	ID=scaffold75|size1059443:hsp:10672:3.12.0.1;Parent=scaffold75|size1059443:hit:5570:3.12.0.1;Target=TRINITY_DN6241_c0_g1_i1 1808 2683 +;Gap=M876
scaffold75|size1059443	blastn	match_part	119251	119391	141	+	.	ID=scaffold75|size1059443:hsp:10673:3.12.0.1;Parent=scaffold75|size1059443:hit:5570:3.12.0.1;Target=TRINITY_DN6241_c0_g1_i1 2684 2824 +;Gap=M141
scaffold75|size1059443	blastn	match_part	119483	119571	89	+	.	ID=scaffold75|size1059443:hsp:10674:3.12.0.1;Parent=scaffold75|size1059443:hit:5570:3.12.0.1;Target=TRINITY_DN6241_c0_g1_i1 2824 2912 +;Gap=M89
scaffold75|size1059443	blastn	match_part	119639	121572	1934	+	.	ID=scaffold75|size1059443:hsp:10675:3.12.0.1;Parent=scaffold75|size1059443:hit:5570:3.12.0.1;Target=TRINITY_DN6241_c0_g1_i1 2910 4843 +;Gap=M1934
scaffold75|size1059443	blastn	match_part	121743	121896	154	+	.	ID=scaffold75|size1059443:hsp:10676:3.12.0.1;Parent=scaffold75|size1059443:hit:5570:3.12.0.1;Target=TRINITY_DN6241_c0_g1_i1 4843 4996 +;Gap=M154
scaffold75|size1059443	blastn	expressed_sequence_match	116290	121896	1720	+	.	ID=scaffold75|size1059443:hit:5571:3.12.0.1;Name=TRINITY_DN6241_c0_g1_i2;score=1720
scaffold75|size1059443	blastn	match_part	116290	118009	1720	+	.	ID=scaffold75|size1059443:hsp:10677:3.12.0.1;Parent=scaffold75|size1059443:hit:5571:3.12.0.1;Target=TRINITY_DN6241_c0_g1_i2 1 1720 +;Gap=M1720
scaffold75|size1059443	blastn	match_part	118104	118190	87	+	.	ID=scaffold75|size1059443:hsp:10678:3.12.0.1;Parent=scaffold75|size1059443:hit:5571:3.12.0.1;Target=TRINITY_DN6241_c0_g1_i2 1721 1807 +;Gap=M87
scaffold75|size1059443	blastn	match_part	118295	119170	876	+	.	ID=scaffold75|size1059443:hsp:10679:3.12.0.1;Parent=scaffold75|size1059443:hit:5571:3.12.0.1;Target=TRINITY_DN6241_c0_g1_i2 1808 2683 +;Gap=M876
scaffold75|size1059443	blastn	match_part	119251	119571	321	+	.	ID=scaffold75|size1059443:hsp:10680:3.12.0.1;Parent=scaffold75|size1059443:hit:5571:3.12.0.1;Target=TRINITY_DN6241_c0_g1_i2 2684 3004 +;Gap=M321
scaffold75|size1059443	blastn	match_part	119639	121572	1934	+	.	ID=scaffold75|size1059443:hsp:10681:3.12.0.1;Parent=scaffold75|size1059443:hit:5571:3.12.0.1;Target=TRINITY_DN6241_c0_g1_i2 3002 4935 +;Gap=M1934
scaffold75|size1059443	blastn	match_part	121743	121896	154	+	.	ID=scaffold75|size1059443:hsp:10682:3.12.0.1;Parent=scaffold75|size1059443:hit:5571:3.12.0.1;Target=TRINITY_DN6241_c0_g1_i2 4935 5088 +;Gap=M154
scaffold75|size1059443	blastn	expressed_sequence_match	117987	120378	1184	+	.	ID=scaffold75|size1059443:hit:5572:3.12.0.1;Name=TRINITY_DN13333_c0_g1_i3;score=1184
scaffold75|size1059443	blastn	match_part	117987	119170	1184	+	.	ID=scaffold75|size1059443:hsp:10683:3.12.0.1;Parent=scaffold75|size1059443:hit:5572:3.12.0.1;Target=TRINITY_DN13333_c0_g1_i3 1 1184 +;Gap=M1184
scaffold75|size1059443	blastn	match_part	119251	119391	141	+	.	ID=scaffold75|size1059443:hsp:10684:3.12.0.1;Parent=scaffold75|size1059443:hit:5572:3.12.0.1;Target=TRINITY_DN13333_c0_g1_i3 1185 1325 +;Gap=M141
scaffold75|size1059443	blastn	match_part	119483	119571	89	+	.	ID=scaffold75|size1059443:hsp:10685:3.12.0.1;Parent=scaffold75|size1059443:hit:5572:3.12.0.1;Target=TRINITY_DN13333_c0_g1_i3 1325 1413 +;Gap=M89
scaffold75|size1059443	blastn	match_part	119639	120378	740	+	.	ID=scaffold75|size1059443:hsp:10686:3.12.0.1;Parent=scaffold75|size1059443:hit:5572:3.12.0.1;Target=TRINITY_DN13333_c0_g1_i3 1411 2150 +;Gap=M740
scaffold75|size1059443	blastn	expressed_sequence_match	115057	120378	2953	+	.	ID=scaffold75|size1059443:hit:5573:3.12.0.1;Name=TRINITY_DN13333_c0_g1_i4;score=2953
scaffold75|size1059443	blastn	match_part	115057	118009	2953	+	.	ID=scaffold75|size1059443:hsp:10687:3.12.0.1;Parent=scaffold75|size1059443:hit:5573:3.12.0.1;Target=TRINITY_DN13333_c0_g1_i4 1 2953 +;Gap=M2953
scaffold75|size1059443	blastn	match_part	116165	116205	41	+	.	ID=scaffold75|size1059443:hsp:10688:3.12.0.1;Parent=scaffold75|size1059443:hit:5573:3.12.0.1;Target=TRINITY_DN13333_c0_g1_i4 1217 1257 +;Gap=M41
scaffold75|size1059443	blastn	match_part	116273	116313	41	+	.	ID=scaffold75|size1059443:hsp:10689:3.12.0.1;Parent=scaffold75|size1059443:hit:5573:3.12.0.1;Target=TRINITY_DN13333_c0_g1_i4 1109 1149 +;Gap=M41
scaffold75|size1059443	blastn	match_part	118104	118190	87	+	.	ID=scaffold75|size1059443:hsp:10690:3.12.0.1;Parent=scaffold75|size1059443:hit:5573:3.12.0.1;Target=TRINITY_DN13333_c0_g1_i4 2954 3040 +;Gap=M87
scaffold75|size1059443	blastn	match_part	118295	119170	876	+	.	ID=scaffold75|size1059443:hsp:10691:3.12.0.1;Parent=scaffold75|size1059443:hit:5573:3.12.0.1;Target=TRINITY_DN13333_c0_g1_i4 3041 3916 +;Gap=M876
scaffold75|size1059443	blastn	match_part	119251	119571	321	+	.	ID=scaffold75|size1059443:hsp:10692:3.12.0.1;Parent=scaffold75|size1059443:hit:5573:3.12.0.1;Target=TRINITY_DN13333_c0_g1_i4 3917 4237 +;Gap=M321
scaffold75|size1059443	blastn	match_part	119639	120378	740	+	.	ID=scaffold75|size1059443:hsp:10693:3.12.0.1;Parent=scaffold75|size1059443:hit:5573:3.12.0.1;Target=TRINITY_DN13333_c0_g1_i4 4235 4974 +;Gap=M740
scaffold75|size1059443	blastn	expressed_sequence_match	124971	125155	91	-	.	ID=scaffold75|size1059443:hit:5574:3.12.0.1;Name=TRINITY_DN16087_c0_g1_i1;score=91
scaffold75|size1059443	blastn	match_part	124971	125155	91	-	.	ID=scaffold75|size1059443:hsp:10694:3.12.0.1;Parent=scaffold75|size1059443:hit:5574:3.12.0.1;Target=TRINITY_DN16087_c0_g1_i1 28 213 +;Gap=M185
scaffold75|size1059443	blastn	expressed_sequence_match	125119	125357	113	+	.	ID=scaffold75|size1059443:hit:5575:3.12.0.1;Name=TRINITY_DN18203_c0_g1_i1;score=113
scaffold75|size1059443	blastn	match_part	125119	125357	113	+	.	ID=scaffold75|size1059443:hsp:10695:3.12.0.1;Parent=scaffold75|size1059443:hit:5575:3.12.0.1;Target=TRINITY_DN18203_c0_g1_i1 2 240 +;Gap=M239
scaffold75|size1059443	blastn	expressed_sequence_match	150232	152144	78	+	.	ID=scaffold75|size1059443:hit:5576:3.12.0.1;Name=TRINITY_DN4785_c0_g1_i4;score=78
scaffold75|size1059443	blastn	match_part	150232	150309	78	+	.	ID=scaffold75|size1059443:hsp:10696:3.12.0.1;Parent=scaffold75|size1059443:hit:5576:3.12.0.1;Target=TRINITY_DN4785_c0_g1_i4 1 78 +;Gap=M78
scaffold75|size1059443	blastn	match_part	150396	151511	1116	+	.	ID=scaffold75|size1059443:hsp:10697:3.12.0.1;Parent=scaffold75|size1059443:hit:5576:3.12.0.1;Target=TRINITY_DN4785_c0_g1_i4 77 1192 +;Gap=M1116
scaffold75|size1059443	blastn	match_part	151582	152144	563	+	.	ID=scaffold75|size1059443:hsp:10698:3.12.0.1;Parent=scaffold75|size1059443:hit:5576:3.12.0.1;Target=TRINITY_DN4785_c0_g1_i4 1192 1754 +;Gap=M563
scaffold75|size1059443	blastn	expressed_sequence_match	150232	152144	78	+	.	ID=scaffold75|size1059443:hit:5577:3.12.0.1;Name=TRINITY_DN4785_c0_g1_i5;score=78
scaffold75|size1059443	blastn	match_part	150232	150309	78	+	.	ID=scaffold75|size1059443:hsp:10699:3.12.0.1;Parent=scaffold75|size1059443:hit:5577:3.12.0.1;Target=TRINITY_DN4785_c0_g1_i5 1 78 +;Gap=M78
scaffold75|size1059443	blastn	match_part	150396	150822	427	+	.	ID=scaffold75|size1059443:hsp:10700:3.12.0.1;Parent=scaffold75|size1059443:hit:5577:3.12.0.1;Target=TRINITY_DN4785_c0_g1_i5 77 503 +;Gap=M427
scaffold75|size1059443	blastn	match_part	150907	152144	1238	+	.	ID=scaffold75|size1059443:hsp:10701:3.12.0.1;Parent=scaffold75|size1059443:hit:5577:3.12.0.1;Target=TRINITY_DN4785_c0_g1_i5 501 1738 +;Gap=M1238
scaffold75|size1059443	blastn	expressed_sequence_match	149454	152099	540	+	.	ID=scaffold75|size1059443:hit:5578:3.12.0.1;Name=TRINITY_DN12855_c0_g1_i1;score=540
scaffold75|size1059443	blastn	match_part	149454	149993	540	+	.	ID=scaffold75|size1059443:hsp:10702:3.12.0.1;Parent=scaffold75|size1059443:hit:5578:3.12.0.1;Target=TRINITY_DN12855_c0_g1_i1 1 540 +;Gap=M540
scaffold75|size1059443	blastn	match_part	150086	150309	224	+	.	ID=scaffold75|size1059443:hsp:10703:3.12.0.1;Parent=scaffold75|size1059443:hit:5578:3.12.0.1;Target=TRINITY_DN12855_c0_g1_i1 541 764 +;Gap=M224
scaffold75|size1059443	blastn	match_part	150396	150496	101	+	.	ID=scaffold75|size1059443:hsp:10704:3.12.0.1;Parent=scaffold75|size1059443:hit:5578:3.12.0.1;Target=TRINITY_DN12855_c0_g1_i1 763 863 +;Gap=M101
scaffold75|size1059443	blastn	match_part	150577	150822	246	+	.	ID=scaffold75|size1059443:hsp:10705:3.12.0.1;Parent=scaffold75|size1059443:hit:5578:3.12.0.1;Target=TRINITY_DN12855_c0_g1_i1 864 1109 +;Gap=M246
scaffold75|size1059443	blastn	match_part	150907	151511	605	+	.	ID=scaffold75|size1059443:hsp:10706:3.12.0.1;Parent=scaffold75|size1059443:hit:5578:3.12.0.1;Target=TRINITY_DN12855_c0_g1_i1 1107 1711 +;Gap=M605
scaffold75|size1059443	blastn	match_part	151582	152099	518	+	.	ID=scaffold75|size1059443:hsp:10707:3.12.0.1;Parent=scaffold75|size1059443:hit:5578:3.12.0.1;Target=TRINITY_DN12855_c0_g1_i1 1711 2228 +;Gap=M518
scaffold75|size1059443	blastn	expressed_sequence_match	149454	152099	540	+	.	ID=scaffold75|size1059443:hit:5579:3.12.0.1;Name=TRINITY_DN12855_c0_g1_i2;score=540
scaffold75|size1059443	blastn	match_part	149454	149993	540	+	.	ID=scaffold75|size1059443:hsp:10708:3.12.0.1;Parent=scaffold75|size1059443:hit:5579:3.12.0.1;Target=TRINITY_DN12855_c0_g1_i2 1 540 +;Gap=M540
scaffold75|size1059443	blastn	match_part	150086	150309	224	+	.	ID=scaffold75|size1059443:hsp:10709:3.12.0.1;Parent=scaffold75|size1059443:hit:5579:3.12.0.1;Target=TRINITY_DN12855_c0_g1_i2 541 764 +;Gap=M224
scaffold75|size1059443	blastn	match_part	150396	150822	427	+	.	ID=scaffold75|size1059443:hsp:10710:3.12.0.1;Parent=scaffold75|size1059443:hit:5579:3.12.0.1;Target=TRINITY_DN12855_c0_g1_i2 763 1189 +;Gap=M427
scaffold75|size1059443	blastn	match_part	150907	152099	1193	+	.	ID=scaffold75|size1059443:hsp:10711:3.12.0.1;Parent=scaffold75|size1059443:hit:5579:3.12.0.1;Target=TRINITY_DN12855_c0_g1_i2 1187 2379 +;Gap=M1193
scaffold75|size1059443	blastn	expressed_sequence_match	150232	152144	78	+	.	ID=scaffold75|size1059443:hit:5580:3.12.0.1;Name=TRINITY_DN4785_c0_g1_i6;score=78
scaffold75|size1059443	blastn	match_part	150232	150309	78	+	.	ID=scaffold75|size1059443:hsp:10712:3.12.0.1;Parent=scaffold75|size1059443:hit:5580:3.12.0.1;Target=TRINITY_DN4785_c0_g1_i6 1 78 +;Gap=M78
scaffold75|size1059443	blastn	match_part	150396	150496	101	+	.	ID=scaffold75|size1059443:hsp:10713:3.12.0.1;Parent=scaffold75|size1059443:hit:5580:3.12.0.1;Target=TRINITY_DN4785_c0_g1_i6 77 177 +;Gap=M101
scaffold75|size1059443	blastn	match_part	150577	151511	935	+	.	ID=scaffold75|size1059443:hsp:10714:3.12.0.1;Parent=scaffold75|size1059443:hit:5580:3.12.0.1;Target=TRINITY_DN4785_c0_g1_i6 178 1112 +;Gap=M935
scaffold75|size1059443	blastn	match_part	151582	152144	563	+	.	ID=scaffold75|size1059443:hsp:10715:3.12.0.1;Parent=scaffold75|size1059443:hit:5580:3.12.0.1;Target=TRINITY_DN4785_c0_g1_i6 1112 1674 +;Gap=M563
scaffold75|size1059443	blastn	expressed_sequence_match	150232	152144	78	+	.	ID=scaffold75|size1059443:hit:5581:3.12.0.1;Name=TRINITY_DN4785_c0_g1_i7;score=78
scaffold75|size1059443	blastn	match_part	150232	150309	78	+	.	ID=scaffold75|size1059443:hsp:10716:3.12.0.1;Parent=scaffold75|size1059443:hit:5581:3.12.0.1;Target=TRINITY_DN4785_c0_g1_i7 1 78 +;Gap=M78
scaffold75|size1059443	blastn	match_part	150396	150496	101	+	.	ID=scaffold75|size1059443:hsp:10717:3.12.0.1;Parent=scaffold75|size1059443:hit:5581:3.12.0.1;Target=TRINITY_DN4785_c0_g1_i7 77 177 +;Gap=M101
scaffold75|size1059443	blastn	match_part	150577	150822	246	+	.	ID=scaffold75|size1059443:hsp:10718:3.12.0.1;Parent=scaffold75|size1059443:hit:5581:3.12.0.1;Target=TRINITY_DN4785_c0_g1_i7 178 423 +;Gap=M246
scaffold75|size1059443	blastn	match_part	150907	152144	1238	+	.	ID=scaffold75|size1059443:hsp:10719:3.12.0.1;Parent=scaffold75|size1059443:hit:5581:3.12.0.1;Target=TRINITY_DN4785_c0_g1_i7 421 1658 +;Gap=M1238
scaffold75|size1059443	blastn	expressed_sequence_match	149454	152099	540	+	.	ID=scaffold75|size1059443:hit:5582:3.12.0.1;Name=TRINITY_DN12855_c0_g1_i4;score=540
scaffold75|size1059443	blastn	match_part	149454	149993	540	+	.	ID=scaffold75|size1059443:hsp:10720:3.12.0.1;Parent=scaffold75|size1059443:hit:5582:3.12.0.1;Target=TRINITY_DN12855_c0_g1_i4 1 540 +;Gap=M540
scaffold75|size1059443	blastn	match_part	150086	150822	737	+	.	ID=scaffold75|size1059443:hsp:10721:3.12.0.1;Parent=scaffold75|size1059443:hit:5582:3.12.0.1;Target=TRINITY_DN12855_c0_g1_i4 541 1277 +;Gap=M737
scaffold75|size1059443	blastn	match_part	150907	151511	605	+	.	ID=scaffold75|size1059443:hsp:10722:3.12.0.1;Parent=scaffold75|size1059443:hit:5582:3.12.0.1;Target=TRINITY_DN12855_c0_g1_i4 1275 1879 +;Gap=M605
scaffold75|size1059443	blastn	match_part	151582	152099	518	+	.	ID=scaffold75|size1059443:hsp:10723:3.12.0.1;Parent=scaffold75|size1059443:hit:5582:3.12.0.1;Target=TRINITY_DN12855_c0_g1_i4 1879 2396 +;Gap=M518
scaffold75|size1059443	blastn	expressed_sequence_match	149454	152099	540	+	.	ID=scaffold75|size1059443:hit:5583:3.12.0.1;Name=TRINITY_DN12855_c0_g1_i6;score=540
scaffold75|size1059443	blastn	match_part	149454	149993	540	+	.	ID=scaffold75|size1059443:hsp:10724:3.12.0.1;Parent=scaffold75|size1059443:hit:5583:3.12.0.1;Target=TRINITY_DN12855_c0_g1_i6 1 540 +;Gap=M540
scaffold75|size1059443	blastn	match_part	150086	150822	737	+	.	ID=scaffold75|size1059443:hsp:10725:3.12.0.1;Parent=scaffold75|size1059443:hit:5583:3.12.0.1;Target=TRINITY_DN12855_c0_g1_i6 541 1277 +;Gap=M737
scaffold75|size1059443	blastn	match_part	150907	152099	1193	+	.	ID=scaffold75|size1059443:hsp:10726:3.12.0.1;Parent=scaffold75|size1059443:hit:5583:3.12.0.1;Target=TRINITY_DN12855_c0_g1_i6 1275 2467 +;Gap=M1193
scaffold75|size1059443	blastn	expressed_sequence_match	149454	152099	540	+	.	ID=scaffold75|size1059443:hit:5584:3.12.0.1;Name=TRINITY_DN12855_c0_g1_i7;score=540
scaffold75|size1059443	blastn	match_part	149454	149993	540	+	.	ID=scaffold75|size1059443:hsp:10727:3.12.0.1;Parent=scaffold75|size1059443:hit:5584:3.12.0.1;Target=TRINITY_DN12855_c0_g1_i7 1 540 +;Gap=M540
scaffold75|size1059443	blastn	match_part	150086	150309	224	+	.	ID=scaffold75|size1059443:hsp:10728:3.12.0.1;Parent=scaffold75|size1059443:hit:5584:3.12.0.1;Target=TRINITY_DN12855_c0_g1_i7 541 764 +;Gap=M224
scaffold75|size1059443	blastn	match_part	150396	150822	427	+	.	ID=scaffold75|size1059443:hsp:10729:3.12.0.1;Parent=scaffold75|size1059443:hit:5584:3.12.0.1;Target=TRINITY_DN12855_c0_g1_i7 763 1189 +;Gap=M427
scaffold75|size1059443	blastn	match_part	150907	151511	605	+	.	ID=scaffold75|size1059443:hsp:10730:3.12.0.1;Parent=scaffold75|size1059443:hit:5584:3.12.0.1;Target=TRINITY_DN12855_c0_g1_i7 1187 1791 +;Gap=M605
scaffold75|size1059443	blastn	match_part	151582	152099	518	+	.	ID=scaffold75|size1059443:hsp:10731:3.12.0.1;Parent=scaffold75|size1059443:hit:5584:3.12.0.1;Target=TRINITY_DN12855_c0_g1_i7 1791 2308 +;Gap=M518
scaffold75|size1059443	blastn	expressed_sequence_match	149454	152099	540	+	.	ID=scaffold75|size1059443:hit:5585:3.12.0.1;Name=TRINITY_DN12855_c0_g1_i8;score=540
scaffold75|size1059443	blastn	match_part	149454	149993	540	+	.	ID=scaffold75|size1059443:hsp:10732:3.12.0.1;Parent=scaffold75|size1059443:hit:5585:3.12.0.1;Target=TRINITY_DN12855_c0_g1_i8 1 540 +;Gap=M540
scaffold75|size1059443	blastn	match_part	150086	150309	224	+	.	ID=scaffold75|size1059443:hsp:10733:3.12.0.1;Parent=scaffold75|size1059443:hit:5585:3.12.0.1;Target=TRINITY_DN12855_c0_g1_i8 541 764 +;Gap=M224
scaffold75|size1059443	blastn	match_part	150396	150496	101	+	.	ID=scaffold75|size1059443:hsp:10734:3.12.0.1;Parent=scaffold75|size1059443:hit:5585:3.12.0.1;Target=TRINITY_DN12855_c0_g1_i8 763 863 +;Gap=M101
scaffold75|size1059443	blastn	match_part	150577	150822	246	+	.	ID=scaffold75|size1059443:hsp:10735:3.12.0.1;Parent=scaffold75|size1059443:hit:5585:3.12.0.1;Target=TRINITY_DN12855_c0_g1_i8 864 1109 +;Gap=M246
scaffold75|size1059443	blastn	match_part	150907	152099	1193	+	.	ID=scaffold75|size1059443:hsp:10736:3.12.0.1;Parent=scaffold75|size1059443:hit:5585:3.12.0.1;Target=TRINITY_DN12855_c0_g1_i8 1107 2299 +;Gap=M1193
scaffold75|size1059443	blastn	expressed_sequence_match	150232	152144	78	+	.	ID=scaffold75|size1059443:hit:5586:3.12.0.1;Name=TRINITY_DN4785_c0_g1_i1;score=78
scaffold75|size1059443	blastn	match_part	150232	150309	78	+	.	ID=scaffold75|size1059443:hsp:10737:3.12.0.1;Parent=scaffold75|size1059443:hit:5586:3.12.0.1;Target=TRINITY_DN4785_c0_g1_i1 1 78 +;Gap=M78
scaffold75|size1059443	blastn	match_part	150396	150496	101	+	.	ID=scaffold75|size1059443:hsp:10738:3.12.0.1;Parent=scaffold75|size1059443:hit:5586:3.12.0.1;Target=TRINITY_DN4785_c0_g1_i1 77 177 +;Gap=M101
scaffold75|size1059443	blastn	match_part	150577	150822	246	+	.	ID=scaffold75|size1059443:hsp:10739:3.12.0.1;Parent=scaffold75|size1059443:hit:5586:3.12.0.1;Target=TRINITY_DN4785_c0_g1_i1 178 423 +;Gap=M246
scaffold75|size1059443	blastn	match_part	150907	151511	605	+	.	ID=scaffold75|size1059443:hsp:10740:3.12.0.1;Parent=scaffold75|size1059443:hit:5586:3.12.0.1;Target=TRINITY_DN4785_c0_g1_i1 421 1025 +;Gap=M605
scaffold75|size1059443	blastn	match_part	151582	152144	563	+	.	ID=scaffold75|size1059443:hsp:10741:3.12.0.1;Parent=scaffold75|size1059443:hit:5586:3.12.0.1;Target=TRINITY_DN4785_c0_g1_i1 1025 1587 +;Gap=M563
scaffold75|size1059443	blastn	expressed_sequence_match	150232	152144	78	+	.	ID=scaffold75|size1059443:hit:5587:3.12.0.1;Name=TRINITY_DN4785_c0_g1_i2;score=78
scaffold75|size1059443	blastn	match_part	150232	150309	78	+	.	ID=scaffold75|size1059443:hsp:10742:3.12.0.1;Parent=scaffold75|size1059443:hit:5587:3.12.0.1;Target=TRINITY_DN4785_c0_g1_i2 1 78 +;Gap=M78
scaffold75|size1059443	blastn	match_part	150396	150822	427	+	.	ID=scaffold75|size1059443:hsp:10743:3.12.0.1;Parent=scaffold75|size1059443:hit:5587:3.12.0.1;Target=TRINITY_DN4785_c0_g1_i2 77 503 +;Gap=M427
scaffold75|size1059443	blastn	match_part	150907	151511	605	+	.	ID=scaffold75|size1059443:hsp:10744:3.12.0.1;Parent=scaffold75|size1059443:hit:5587:3.12.0.1;Target=TRINITY_DN4785_c0_g1_i2 501 1105 +;Gap=M605
scaffold75|size1059443	blastn	match_part	151582	152144	563	+	.	ID=scaffold75|size1059443:hsp:10745:3.12.0.1;Parent=scaffold75|size1059443:hit:5587:3.12.0.1;Target=TRINITY_DN4785_c0_g1_i2 1105 1667 +;Gap=M563
scaffold75|size1059443	blastn	expressed_sequence_match	150232	152144	78	+	.	ID=scaffold75|size1059443:hit:5588:3.12.0.1;Name=TRINITY_DN4785_c0_g1_i3;score=78
scaffold75|size1059443	blastn	match_part	150232	150309	78	+	.	ID=scaffold75|size1059443:hsp:10746:3.12.0.1;Parent=scaffold75|size1059443:hit:5588:3.12.0.1;Target=TRINITY_DN4785_c0_g1_i3 1 78 +;Gap=M78
scaffold75|size1059443	blastn	match_part	150396	150496	101	+	.	ID=scaffold75|size1059443:hsp:10747:3.12.0.1;Parent=scaffold75|size1059443:hit:5588:3.12.0.1;Target=TRINITY_DN4785_c0_g1_i3 77 177 +;Gap=M101
scaffold75|size1059443	blastn	match_part	150577	152144	1568	+	.	ID=scaffold75|size1059443:hsp:10748:3.12.0.1;Parent=scaffold75|size1059443:hit:5588:3.12.0.1;Target=TRINITY_DN4785_c0_g1_i3 178 1745 +;Gap=M1568
scaffold75|size1059443	blastn	expressed_sequence_match	169282	169455	66	+	.	ID=scaffold75|size1059443:hit:5589:3.12.0.1;Name=TRINITY_DN20947_c0_g1_i1;score=66
scaffold75|size1059443	blastn	match_part	169282	169455	66	+	.	ID=scaffold75|size1059443:hsp:10749:3.12.0.1;Parent=scaffold75|size1059443:hit:5589:3.12.0.1;Target=TRINITY_DN20947_c0_g1_i1 47 220 +;Gap=M174
scaffold75|size1059443	blastn	expressed_sequence_match	182408	186256	1381	-	.	ID=scaffold75|size1059443:hit:5590:3.12.0.1;Name=TRINITY_DN3581_c0_g1_i1;score=1381
scaffold75|size1059443	blastn	match_part	184870	186256	1381	-	.	ID=scaffold75|size1059443:hsp:10750:3.12.0.1;Parent=scaffold75|size1059443:hit:5590:3.12.0.1;Target=TRINITY_DN3581_c0_g1_i1 1 1387 +;Gap=M1387
scaffold75|size1059443	blastn	match_part	184581	184762	182	-	.	ID=scaffold75|size1059443:hsp:10751:3.12.0.1;Parent=scaffold75|size1059443:hit:5590:3.12.0.1;Target=TRINITY_DN3581_c0_g1_i1 1385 1566 +;Gap=M182
scaffold75|size1059443	blastn	match_part	182408	184363	1956	-	.	ID=scaffold75|size1059443:hsp:10752:3.12.0.1;Parent=scaffold75|size1059443:hit:5590:3.12.0.1;Target=TRINITY_DN3581_c0_g1_i1 1565 3520 +;Gap=M1956
scaffold75|size1059443	blastn	expressed_sequence_match	182408	186256	1381	-	.	ID=scaffold75|size1059443:hit:5591:3.12.0.1;Name=TRINITY_DN3581_c0_g1_i2;score=1381
scaffold75|size1059443	blastn	match_part	184870	186256	1381	-	.	ID=scaffold75|size1059443:hsp:10753:3.12.0.1;Parent=scaffold75|size1059443:hit:5591:3.12.0.1;Target=TRINITY_DN3581_c0_g1_i2 1 1387 +;Gap=M1387
scaffold75|size1059443	blastn	match_part	184581	184762	182	-	.	ID=scaffold75|size1059443:hsp:10754:3.12.0.1;Parent=scaffold75|size1059443:hit:5591:3.12.0.1;Target=TRINITY_DN3581_c0_g1_i2 1385 1566 +;Gap=M182
scaffold75|size1059443	blastn	match_part	182578	184363	1786	-	.	ID=scaffold75|size1059443:hsp:10755:3.12.0.1;Parent=scaffold75|size1059443:hit:5591:3.12.0.1;Target=TRINITY_DN3581_c0_g1_i2 1565 3350 +;Gap=M1786
scaffold75|size1059443	blastn	match_part	182408	182462	55	-	.	ID=scaffold75|size1059443:hsp:10756:3.12.0.1;Parent=scaffold75|size1059443:hit:5591:3.12.0.1;Target=TRINITY_DN3581_c0_g1_i2 3350 3404 +;Gap=M55
scaffold75|size1059443	blastn	expressed_sequence_match	183174	184603	1430	-	.	ID=scaffold75|size1059443:hit:5592:3.12.0.1;Name=TRINITY_DN12427_c0_g1_i1;score=1430
scaffold75|size1059443	blastn	match_part	183174	184603	1430	-	.	ID=scaffold75|size1059443:hsp:10757:3.12.0.1;Parent=scaffold75|size1059443:hit:5592:3.12.0.1;Target=TRINITY_DN12427_c0_g1_i1 1 1430 +;Gap=M1430
scaffold75|size1059443	blastn	expressed_sequence_match	184799	186239	1441	-	.	ID=scaffold75|size1059443:hit:5593:3.12.0.1;Name=TRINITY_DN12427_c0_g1_i3;score=1441
scaffold75|size1059443	blastn	match_part	184799	186239	1441	-	.	ID=scaffold75|size1059443:hsp:10758:3.12.0.1;Parent=scaffold75|size1059443:hit:5593:3.12.0.1;Target=TRINITY_DN12427_c0_g1_i3 1 1441 +;Gap=M1441
scaffold75|size1059443	blastn	expressed_sequence_match	184307	184636	330	-	.	ID=scaffold75|size1059443:hit:5594:3.12.0.1;Name=TRINITY_DN11798_c0_g1_i1;score=330
scaffold75|size1059443	blastn	match_part	184307	184636	330	-	.	ID=scaffold75|size1059443:hsp:10759:3.12.0.1;Parent=scaffold75|size1059443:hit:5594:3.12.0.1;Target=TRINITY_DN11798_c0_g1_i1 1 330 +;Gap=M330
scaffold75|size1059443	est2genome	expressed_sequence_match	101620	102541	4143	+	.	ID=scaffold75|size1059443:hit:5595:3.12.0.1;Name=TRINITY_DN14906_c0_g1_i4;score=4143
scaffold75|size1059443	est2genome	match_part	101620	101850	4143	+	.	ID=scaffold75|size1059443:hsp:10760:3.12.0.1;Parent=scaffold75|size1059443:hit:5595:3.12.0.1;Target=TRINITY_DN14906_c0_g1_i4 1 231 +;Gap=M231
scaffold75|size1059443	est2genome	match_part	101942	102541	4143	+	.	ID=scaffold75|size1059443:hsp:10761:3.12.0.1;Parent=scaffold75|size1059443:hit:5595:3.12.0.1;Target=TRINITY_DN14906_c0_g1_i4 232 831 +;Gap=M600
scaffold75|size1059443	est2genome	expressed_sequence_match	101620	102541	3691	+	.	ID=scaffold75|size1059443:hit:5596:3.12.0.1;Name=TRINITY_DN14906_c0_g1_i1;score=3691
scaffold75|size1059443	est2genome	match_part	101620	101850	3691	+	.	ID=scaffold75|size1059443:hsp:10762:3.12.0.1;Parent=scaffold75|size1059443:hit:5596:3.12.0.1;Target=TRINITY_DN14906_c0_g1_i1 1 231 +;Gap=M231
scaffold75|size1059443	est2genome	match_part	101942	102166	3691	+	.	ID=scaffold75|size1059443:hsp:10763:3.12.0.1;Parent=scaffold75|size1059443:hit:5596:3.12.0.1;Target=TRINITY_DN14906_c0_g1_i1 232 456 +;Gap=M225
scaffold75|size1059443	est2genome	match_part	102254	102541	3691	+	.	ID=scaffold75|size1059443:hsp:10764:3.12.0.1;Parent=scaffold75|size1059443:hit:5596:3.12.0.1;Target=TRINITY_DN14906_c0_g1_i1 457 744 +;Gap=M288
scaffold75|size1059443	est2genome	expressed_sequence_match	101836	102541	3530	+	.	ID=scaffold75|size1059443:hit:5597:3.12.0.1;Name=TRINITY_DN14906_c0_g1_i5;score=3530
scaffold75|size1059443	est2genome	match_part	101836	102541	3530	+	.	ID=scaffold75|size1059443:hsp:10765:3.12.0.1;Parent=scaffold75|size1059443:hit:5597:3.12.0.1;Target=TRINITY_DN14906_c0_g1_i5 1 706 +;Gap=M706
scaffold75|size1059443	est2genome	expressed_sequence_match	100036	100595	1023	-	.	ID=scaffold75|size1059443:hit:5598:3.12.0.1;Name=TRINITY_DN2297_c0_g2_i1;score=1023
scaffold75|size1059443	est2genome	match_part	100473	100595	1023	-	.	ID=scaffold75|size1059443:hsp:10766:3.12.0.1;Parent=scaffold75|size1059443:hit:5598:3.12.0.1;Target=TRINITY_DN2297_c0_g2_i1 1 123 +;Gap=M123
scaffold75|size1059443	est2genome	match_part	100036	100122	1023	-	.	ID=scaffold75|size1059443:hsp:10767:3.12.0.1;Parent=scaffold75|size1059443:hit:5598:3.12.0.1;Target=TRINITY_DN2297_c0_g2_i1 124 210 +;Gap=M87
scaffold75|size1059443	est2genome	expressed_sequence_match	103794	104756	4815	-	.	ID=scaffold75|size1059443:hit:5599:3.12.0.1;Name=TRINITY_DN3754_c0_g1_i1;score=4815
scaffold75|size1059443	est2genome	match_part	103794	104756	4815	-	.	ID=scaffold75|size1059443:hsp:10768:3.12.0.1;Parent=scaffold75|size1059443:hit:5599:3.12.0.1;Target=TRINITY_DN3754_c0_g1_i1 1 963 +;Gap=M963
scaffold75|size1059443	est2genome	expressed_sequence_match	103782	104496	3409	-	.	ID=scaffold75|size1059443:hit:5600:3.12.0.1;Name=TRINITY_DN10647_c0_g1_i1;score=3409
scaffold75|size1059443	est2genome	match_part	103782	104496	3409	-	.	ID=scaffold75|size1059443:hsp:10769:3.12.0.1;Parent=scaffold75|size1059443:hit:5600:3.12.0.1;Target=TRINITY_DN10647_c0_g1_i1 11 731 -;Gap=M715
scaffold75|size1059443	est2genome	expressed_sequence_match	104382	104901	2573	-	.	ID=scaffold75|size1059443:hit:5601:3.12.0.1;Name=TRINITY_DN13781_c0_g1_i1;score=2573
scaffold75|size1059443	est2genome	match_part	104382	104901	2573	-	.	ID=scaffold75|size1059443:hsp:10770:3.12.0.1;Parent=scaffold75|size1059443:hit:5601:3.12.0.1;Target=TRINITY_DN13781_c0_g1_i1 1 520 +;Gap=M520
scaffold75|size1059443	est2genome	expressed_sequence_match	105276	107694	11113	+	.	ID=scaffold75|size1059443:hit:5602:3.12.0.1;Name=TRINITY_DN903_c0_g1_i2;score=11113
scaffold75|size1059443	est2genome	match_part	105276	106168	11113	+	.	ID=scaffold75|size1059443:hsp:10771:3.12.0.1;Parent=scaffold75|size1059443:hit:5602:3.12.0.1;Target=TRINITY_DN903_c0_g1_i2 1 893 +;Gap=M893
scaffold75|size1059443	est2genome	match_part	106252	106363	11113	+	.	ID=scaffold75|size1059443:hsp:10772:3.12.0.1;Parent=scaffold75|size1059443:hit:5602:3.12.0.1;Target=TRINITY_DN903_c0_g1_i2 894 1005 +;Gap=M112
scaffold75|size1059443	est2genome	match_part	106469	107694	11113	+	.	ID=scaffold75|size1059443:hsp:10773:3.12.0.1;Parent=scaffold75|size1059443:hit:5602:3.12.0.1;Target=TRINITY_DN903_c0_g1_i2 1006 2231 +;Gap=M1226
scaffold75|size1059443	est2genome	expressed_sequence_match	107652	109088	6723	-	.	ID=scaffold75|size1059443:hit:5603:3.12.0.1;Name=TRINITY_DN12434_c0_g1_i1;score=6723
scaffold75|size1059443	est2genome	match_part	108782	109088	6723	-	.	ID=scaffold75|size1059443:hsp:10774:3.12.0.1;Parent=scaffold75|size1059443:hit:5603:3.12.0.1;Target=TRINITY_DN12434_c0_g1_i1 1043 1349 -;Gap=M307
scaffold75|size1059443	est2genome	match_part	107652	108691	6723	-	.	ID=scaffold75|size1059443:hsp:10775:3.12.0.1;Parent=scaffold75|size1059443:hit:5603:3.12.0.1;Target=TRINITY_DN12434_c0_g1_i1 3 1042 -;Gap=M1040
scaffold75|size1059443	est2genome	expressed_sequence_match	105276	107694	11660	+	.	ID=scaffold75|size1059443:hit:5604:3.12.0.1;Name=TRINITY_DN903_c0_g1_i1;score=11660
scaffold75|size1059443	est2genome	match_part	105276	106168	11660	+	.	ID=scaffold75|size1059443:hsp:10776:3.12.0.1;Parent=scaffold75|size1059443:hit:5604:3.12.0.1;Target=TRINITY_DN903_c0_g1_i1 1 893 +;Gap=M893
scaffold75|size1059443	est2genome	match_part	106252	107694	11660	+	.	ID=scaffold75|size1059443:hsp:10777:3.12.0.1;Parent=scaffold75|size1059443:hit:5604:3.12.0.1;Target=TRINITY_DN903_c0_g1_i1 894 2336 +;Gap=M1443
scaffold75|size1059443	est2genome	expressed_sequence_match	107658	109050	6965	-	.	ID=scaffold75|size1059443:hit:5605:3.12.0.1;Name=TRINITY_DN143_c0_g1_i1;score=6965
scaffold75|size1059443	est2genome	match_part	107658	109050	6965	-	.	ID=scaffold75|size1059443:hsp:10778:3.12.0.1;Parent=scaffold75|size1059443:hit:5605:3.12.0.1;Target=TRINITY_DN143_c0_g1_i1 1 1393 +;Gap=M1393
scaffold75|size1059443	est2genome	expressed_sequence_match	105248	107667	11118	+	.	ID=scaffold75|size1059443:hit:5606:3.12.0.1;Name=TRINITY_DN11281_c0_g1_i1;score=11118
scaffold75|size1059443	est2genome	match_part	105248	106168	11118	+	.	ID=scaffold75|size1059443:hsp:10779:3.12.0.1;Parent=scaffold75|size1059443:hit:5606:3.12.0.1;Target=TRINITY_DN11281_c0_g1_i1 1312 2232 -;Gap=M921
scaffold75|size1059443	est2genome	match_part	106252	106363	11118	+	.	ID=scaffold75|size1059443:hsp:10780:3.12.0.1;Parent=scaffold75|size1059443:hit:5606:3.12.0.1;Target=TRINITY_DN11281_c0_g1_i1 1200 1311 -;Gap=M112
scaffold75|size1059443	est2genome	match_part	106469	107667	11118	+	.	ID=scaffold75|size1059443:hsp:10781:3.12.0.1;Parent=scaffold75|size1059443:hit:5606:3.12.0.1;Target=TRINITY_DN11281_c0_g1_i1 1 1199 -;Gap=M1199
scaffold75|size1059443	est2genome	expressed_sequence_match	110675	114134	14636	-	.	ID=scaffold75|size1059443:hit:5607:3.12.0.1;Name=TRINITY_DN11609_c0_g1_i4;score=14636
scaffold75|size1059443	est2genome	match_part	113625	114134	14636	-	.	ID=scaffold75|size1059443:hsp:10782:3.12.0.1;Parent=scaffold75|size1059443:hit:5607:3.12.0.1;Target=TRINITY_DN11609_c0_g1_i4 1 510 +;Gap=M510
scaffold75|size1059443	est2genome	match_part	113441	113539	14636	-	.	ID=scaffold75|size1059443:hsp:10783:3.12.0.1;Parent=scaffold75|size1059443:hit:5607:3.12.0.1;Target=TRINITY_DN11609_c0_g1_i4 511 609 +;Gap=M99
scaffold75|size1059443	est2genome	match_part	111729	113333	14636	-	.	ID=scaffold75|size1059443:hsp:10784:3.12.0.1;Parent=scaffold75|size1059443:hit:5607:3.12.0.1;Target=TRINITY_DN11609_c0_g1_i4 610 2214 +;Gap=M1605
scaffold75|size1059443	est2genome	match_part	111462	111653	14636	-	.	ID=scaffold75|size1059443:hsp:10785:3.12.0.1;Parent=scaffold75|size1059443:hit:5607:3.12.0.1;Target=TRINITY_DN11609_c0_g1_i4 2215 2406 +;Gap=M192
scaffold75|size1059443	est2genome	match_part	111320	111373	14636	-	.	ID=scaffold75|size1059443:hsp:10786:3.12.0.1;Parent=scaffold75|size1059443:hit:5607:3.12.0.1;Target=TRINITY_DN11609_c0_g1_i4 2407 2460 +;Gap=M54
scaffold75|size1059443	est2genome	match_part	111015	111242	14636	-	.	ID=scaffold75|size1059443:hsp:10787:3.12.0.1;Parent=scaffold75|size1059443:hit:5607:3.12.0.1;Target=TRINITY_DN11609_c0_g1_i4 2461 2688 +;Gap=M228
scaffold75|size1059443	est2genome	match_part	110675	110941	14636	-	.	ID=scaffold75|size1059443:hsp:10788:3.12.0.1;Parent=scaffold75|size1059443:hit:5607:3.12.0.1;Target=TRINITY_DN11609_c0_g1_i4 2689 2955 +;Gap=M267
scaffold75|size1059443	est2genome	expressed_sequence_match	110675	114134	14620	-	.	ID=scaffold75|size1059443:hit:5608:3.12.0.1;Name=TRINITY_DN11609_c0_g1_i5;score=14620
scaffold75|size1059443	est2genome	match_part	113625	114134	14620	-	.	ID=scaffold75|size1059443:hsp:10789:3.12.0.1;Parent=scaffold75|size1059443:hit:5608:3.12.0.1;Target=TRINITY_DN11609_c0_g1_i5 1 510 +;Gap=M510
scaffold75|size1059443	est2genome	match_part	113441	113539	14620	-	.	ID=scaffold75|size1059443:hsp:10790:3.12.0.1;Parent=scaffold75|size1059443:hit:5608:3.12.0.1;Target=TRINITY_DN11609_c0_g1_i5 511 609 +;Gap=M99
scaffold75|size1059443	est2genome	match_part	112156	113333	14620	-	.	ID=scaffold75|size1059443:hsp:10791:3.12.0.1;Parent=scaffold75|size1059443:hit:5608:3.12.0.1;Target=TRINITY_DN11609_c0_g1_i5 610 1787 +;Gap=M1178
scaffold75|size1059443	est2genome	match_part	111729	112077	14620	-	.	ID=scaffold75|size1059443:hsp:10792:3.12.0.1;Parent=scaffold75|size1059443:hit:5608:3.12.0.1;Target=TRINITY_DN11609_c0_g1_i5 1788 2136 +;Gap=M349
scaffold75|size1059443	est2genome	match_part	111462	111653	14620	-	.	ID=scaffold75|size1059443:hsp:10793:3.12.0.1;Parent=scaffold75|size1059443:hit:5608:3.12.0.1;Target=TRINITY_DN11609_c0_g1_i5 2137 2328 +;Gap=M192
scaffold75|size1059443	est2genome	match_part	111320	111373	14620	-	.	ID=scaffold75|size1059443:hsp:10794:3.12.0.1;Parent=scaffold75|size1059443:hit:5608:3.12.0.1;Target=TRINITY_DN11609_c0_g1_i5 2329 2382 +;Gap=M54
scaffold75|size1059443	est2genome	match_part	110675	111242	14620	-	.	ID=scaffold75|size1059443:hsp:10795:3.12.0.1;Parent=scaffold75|size1059443:hit:5608:3.12.0.1;Target=TRINITY_DN11609_c0_g1_i5 2383 2950 +;Gap=M568
scaffold75|size1059443	est2genome	expressed_sequence_match	111141	112277	5267	+	.	ID=scaffold75|size1059443:hit:5609:3.12.0.1;Name=TRINITY_DN22328_c0_g1_i1;score=5267
scaffold75|size1059443	est2genome	match_part	111141	111258	5267	+	.	ID=scaffold75|size1059443:hsp:10796:3.12.0.1;Parent=scaffold75|size1059443:hit:5609:3.12.0.1;Target=TRINITY_DN22328_c0_g1_i1 1 118 +;Gap=M118
scaffold75|size1059443	est2genome	match_part	111330	112277	5267	+	.	ID=scaffold75|size1059443:hsp:10797:3.12.0.1;Parent=scaffold75|size1059443:hit:5609:3.12.0.1;Target=TRINITY_DN22328_c0_g1_i1 119 1066 +;Gap=M948
scaffold75|size1059443	est2genome	expressed_sequence_match	110675	114134	14687	-	.	ID=scaffold75|size1059443:hit:5610:3.12.0.1;Name=TRINITY_DN11609_c0_g1_i2;score=14687
scaffold75|size1059443	est2genome	match_part	113441	114134	14687	-	.	ID=scaffold75|size1059443:hsp:10798:3.12.0.1;Parent=scaffold75|size1059443:hit:5610:3.12.0.1;Target=TRINITY_DN11609_c0_g1_i2 1 694 +;Gap=M694
scaffold75|size1059443	est2genome	match_part	112156	113333	14687	-	.	ID=scaffold75|size1059443:hsp:10799:3.12.0.1;Parent=scaffold75|size1059443:hit:5610:3.12.0.1;Target=TRINITY_DN11609_c0_g1_i2 695 1872 +;Gap=M1178
scaffold75|size1059443	est2genome	match_part	111729	112077	14687	-	.	ID=scaffold75|size1059443:hsp:10800:3.12.0.1;Parent=scaffold75|size1059443:hit:5610:3.12.0.1;Target=TRINITY_DN11609_c0_g1_i2 1873 2221 +;Gap=M349
scaffold75|size1059443	est2genome	match_part	111462	111653	14687	-	.	ID=scaffold75|size1059443:hsp:10801:3.12.0.1;Parent=scaffold75|size1059443:hit:5610:3.12.0.1;Target=TRINITY_DN11609_c0_g1_i2 2222 2413 +;Gap=M192
scaffold75|size1059443	est2genome	match_part	111320	111373	14687	-	.	ID=scaffold75|size1059443:hsp:10802:3.12.0.1;Parent=scaffold75|size1059443:hit:5610:3.12.0.1;Target=TRINITY_DN11609_c0_g1_i2 2414 2467 +;Gap=M54
scaffold75|size1059443	est2genome	match_part	111015	111242	14687	-	.	ID=scaffold75|size1059443:hsp:10803:3.12.0.1;Parent=scaffold75|size1059443:hit:5610:3.12.0.1;Target=TRINITY_DN11609_c0_g1_i2 2468 2695 +;Gap=M228
scaffold75|size1059443	est2genome	match_part	110675	110941	14687	-	.	ID=scaffold75|size1059443:hsp:10804:3.12.0.1;Parent=scaffold75|size1059443:hit:5610:3.12.0.1;Target=TRINITY_DN11609_c0_g1_i2 2696 2962 +;Gap=M267
scaffold75|size1059443	est2genome	expressed_sequence_match	110675	114134	13801	-	.	ID=scaffold75|size1059443:hit:5611:3.12.0.1;Name=TRINITY_DN11609_c0_g1_i3;score=13801
scaffold75|size1059443	est2genome	match_part	114071	114134	13801	-	.	ID=scaffold75|size1059443:hsp:10805:3.12.0.1;Parent=scaffold75|size1059443:hit:5611:3.12.0.1;Target=TRINITY_DN11609_c0_g1_i3 1 64 +;Gap=M64
scaffold75|size1059443	est2genome	match_part	113625	113987	13801	-	.	ID=scaffold75|size1059443:hsp:10806:3.12.0.1;Parent=scaffold75|size1059443:hit:5611:3.12.0.1;Target=TRINITY_DN11609_c0_g1_i3 65 427 +;Gap=M363
scaffold75|size1059443	est2genome	match_part	113441	113539	13801	-	.	ID=scaffold75|size1059443:hsp:10807:3.12.0.1;Parent=scaffold75|size1059443:hit:5611:3.12.0.1;Target=TRINITY_DN11609_c0_g1_i3 428 526 +;Gap=M99
scaffold75|size1059443	est2genome	match_part	112156	113333	13801	-	.	ID=scaffold75|size1059443:hsp:10808:3.12.0.1;Parent=scaffold75|size1059443:hit:5611:3.12.0.1;Target=TRINITY_DN11609_c0_g1_i3 527 1704 +;Gap=M1178
scaffold75|size1059443	est2genome	match_part	111729	112077	13801	-	.	ID=scaffold75|size1059443:hsp:10809:3.12.0.1;Parent=scaffold75|size1059443:hit:5611:3.12.0.1;Target=TRINITY_DN11609_c0_g1_i3 1705 2053 +;Gap=M349
scaffold75|size1059443	est2genome	match_part	111462	111653	13801	-	.	ID=scaffold75|size1059443:hsp:10810:3.12.0.1;Parent=scaffold75|size1059443:hit:5611:3.12.0.1;Target=TRINITY_DN11609_c0_g1_i3 2054 2245 +;Gap=M192
scaffold75|size1059443	est2genome	match_part	111320	111373	13801	-	.	ID=scaffold75|size1059443:hsp:10811:3.12.0.1;Parent=scaffold75|size1059443:hit:5611:3.12.0.1;Target=TRINITY_DN11609_c0_g1_i3 2246 2299 +;Gap=M54
scaffold75|size1059443	est2genome	match_part	111015	111242	13801	-	.	ID=scaffold75|size1059443:hsp:10812:3.12.0.1;Parent=scaffold75|size1059443:hit:5611:3.12.0.1;Target=TRINITY_DN11609_c0_g1_i3 2300 2527 +;Gap=M228
scaffold75|size1059443	est2genome	match_part	110675	110941	13801	-	.	ID=scaffold75|size1059443:hsp:10813:3.12.0.1;Parent=scaffold75|size1059443:hit:5611:3.12.0.1;Target=TRINITY_DN11609_c0_g1_i3 2528 2794 +;Gap=M267
scaffold75|size1059443	est2genome	expressed_sequence_match	109344	114145	20909	-	.	ID=scaffold75|size1059443:hit:5612:3.12.0.1;Name=TRINITY_DN3764_c0_g1_i1;score=20909
scaffold75|size1059443	est2genome	match_part	113625	114145	20909	-	.	ID=scaffold75|size1059443:hsp:10814:3.12.0.1;Parent=scaffold75|size1059443:hit:5612:3.12.0.1;Target=TRINITY_DN3764_c0_g1_i1 1 521 +;Gap=M521
scaffold75|size1059443	est2genome	match_part	113441	113539	20909	-	.	ID=scaffold75|size1059443:hsp:10815:3.12.0.1;Parent=scaffold75|size1059443:hit:5612:3.12.0.1;Target=TRINITY_DN3764_c0_g1_i1 522 620 +;Gap=M99
scaffold75|size1059443	est2genome	match_part	112156	113333	20909	-	.	ID=scaffold75|size1059443:hsp:10816:3.12.0.1;Parent=scaffold75|size1059443:hit:5612:3.12.0.1;Target=TRINITY_DN3764_c0_g1_i1 621 1798 +;Gap=M1178
scaffold75|size1059443	est2genome	match_part	111729	112077	20909	-	.	ID=scaffold75|size1059443:hsp:10817:3.12.0.1;Parent=scaffold75|size1059443:hit:5612:3.12.0.1;Target=TRINITY_DN3764_c0_g1_i1 1799 2147 +;Gap=M349
scaffold75|size1059443	est2genome	match_part	111462	111653	20909	-	.	ID=scaffold75|size1059443:hsp:10818:3.12.0.1;Parent=scaffold75|size1059443:hit:5612:3.12.0.1;Target=TRINITY_DN3764_c0_g1_i1 2148 2339 +;Gap=M192
scaffold75|size1059443	est2genome	match_part	111320	111373	20909	-	.	ID=scaffold75|size1059443:hsp:10819:3.12.0.1;Parent=scaffold75|size1059443:hit:5612:3.12.0.1;Target=TRINITY_DN3764_c0_g1_i1 2340 2393 +;Gap=M54
scaffold75|size1059443	est2genome	match_part	111015	111242	20909	-	.	ID=scaffold75|size1059443:hsp:10820:3.12.0.1;Parent=scaffold75|size1059443:hit:5612:3.12.0.1;Target=TRINITY_DN3764_c0_g1_i1 2394 2621 +;Gap=M228
scaffold75|size1059443	est2genome	match_part	109344	110941	20909	-	.	ID=scaffold75|size1059443:hsp:10821:3.12.0.1;Parent=scaffold75|size1059443:hit:5612:3.12.0.1;Target=TRINITY_DN3764_c0_g1_i1 2622 4218 +;Gap=M1598
scaffold75|size1059443	est2genome	expressed_sequence_match	114476	114741	1330	+	.	ID=scaffold75|size1059443:hit:5613:3.12.0.1;Name=TRINITY_DN22837_c0_g1_i1;score=1330
scaffold75|size1059443	est2genome	match_part	114476	114741	1330	+	.	ID=scaffold75|size1059443:hsp:10822:3.12.0.1;Parent=scaffold75|size1059443:hit:5613:3.12.0.1;Target=TRINITY_DN22837_c0_g1_i1 1 266 +;Gap=M266
scaffold75|size1059443	est2genome	expressed_sequence_match	120270	121933	8320	-	.	ID=scaffold75|size1059443:hit:5614:3.12.0.1;Name=TRINITY_DN8221_c0_g1_i2;score=8320
scaffold75|size1059443	est2genome	match_part	120270	121933	8320	-	.	ID=scaffold75|size1059443:hsp:10823:3.12.0.1;Parent=scaffold75|size1059443:hit:5614:3.12.0.1;Target=TRINITY_DN8221_c0_g1_i2 1 1664 +;Gap=M1664
scaffold75|size1059443	est2genome	expressed_sequence_match	115057	120378	24299	+	.	ID=scaffold75|size1059443:hit:5615:3.12.0.1;Name=TRINITY_DN13333_c0_g1_i1;score=24299
scaffold75|size1059443	est2genome	match_part	115057	118009	24299	+	.	ID=scaffold75|size1059443:hsp:10824:3.12.0.1;Parent=scaffold75|size1059443:hit:5615:3.12.0.1;Target=TRINITY_DN13333_c0_g1_i1 1 2953 +;Gap=M2953
scaffold75|size1059443	est2genome	match_part	118104	118190	24299	+	.	ID=scaffold75|size1059443:hsp:10825:3.12.0.1;Parent=scaffold75|size1059443:hit:5615:3.12.0.1;Target=TRINITY_DN13333_c0_g1_i1 2954 3040 +;Gap=M87
scaffold75|size1059443	est2genome	match_part	118295	119170	24299	+	.	ID=scaffold75|size1059443:hsp:10826:3.12.0.1;Parent=scaffold75|size1059443:hit:5615:3.12.0.1;Target=TRINITY_DN13333_c0_g1_i1 3041 3916 +;Gap=M876
scaffold75|size1059443	est2genome	match_part	119251	119391	24299	+	.	ID=scaffold75|size1059443:hsp:10827:3.12.0.1;Parent=scaffold75|size1059443:hit:5615:3.12.0.1;Target=TRINITY_DN13333_c0_g1_i1 3917 4057 +;Gap=M141
scaffold75|size1059443	est2genome	match_part	119484	119570	24299	+	.	ID=scaffold75|size1059443:hsp:10828:3.12.0.1;Parent=scaffold75|size1059443:hit:5615:3.12.0.1;Target=TRINITY_DN13333_c0_g1_i1 4058 4144 +;Gap=M87
scaffold75|size1059443	est2genome	match_part	119641	120378	24299	+	.	ID=scaffold75|size1059443:hsp:10829:3.12.0.1;Parent=scaffold75|size1059443:hit:5615:3.12.0.1;Target=TRINITY_DN13333_c0_g1_i1 4145 4882 +;Gap=M738
scaffold75|size1059443	est2genome	expressed_sequence_match	115057	120378	25205	+	.	ID=scaffold75|size1059443:hit:5616:3.12.0.1;Name=TRINITY_DN13333_c0_g1_i2;score=25205
scaffold75|size1059443	est2genome	match_part	115057	118009	25205	+	.	ID=scaffold75|size1059443:hsp:10830:3.12.0.1;Parent=scaffold75|size1059443:hit:5616:3.12.0.1;Target=TRINITY_DN13333_c0_g1_i2 1 2953 +;Gap=M2953
scaffold75|size1059443	est2genome	match_part	118104	118190	25205	+	.	ID=scaffold75|size1059443:hsp:10831:3.12.0.1;Parent=scaffold75|size1059443:hit:5616:3.12.0.1;Target=TRINITY_DN13333_c0_g1_i2 2954 3040 +;Gap=M87
scaffold75|size1059443	est2genome	match_part	118295	119570	25205	+	.	ID=scaffold75|size1059443:hsp:10832:3.12.0.1;Parent=scaffold75|size1059443:hit:5616:3.12.0.1;Target=TRINITY_DN13333_c0_g1_i2 3041 4316 +;Gap=M1276
scaffold75|size1059443	est2genome	match_part	119641	120378	25205	+	.	ID=scaffold75|size1059443:hsp:10833:3.12.0.1;Parent=scaffold75|size1059443:hit:5616:3.12.0.1;Target=TRINITY_DN13333_c0_g1_i2 4317 5054 +;Gap=M738
scaffold75|size1059443	est2genome	expressed_sequence_match	116290	121952	25111	+	.	ID=scaffold75|size1059443:hit:5617:3.12.0.1;Name=TRINITY_DN6241_c0_g1_i1;score=25111
scaffold75|size1059443	est2genome	match_part	116290	118009	25111	+	.	ID=scaffold75|size1059443:hsp:10834:3.12.0.1;Parent=scaffold75|size1059443:hit:5617:3.12.0.1;Target=TRINITY_DN6241_c0_g1_i1 1 1720 +;Gap=M1720
scaffold75|size1059443	est2genome	match_part	118104	118190	25111	+	.	ID=scaffold75|size1059443:hsp:10835:3.12.0.1;Parent=scaffold75|size1059443:hit:5617:3.12.0.1;Target=TRINITY_DN6241_c0_g1_i1 1721 1807 +;Gap=M87
scaffold75|size1059443	est2genome	match_part	118295	119170	25111	+	.	ID=scaffold75|size1059443:hsp:10836:3.12.0.1;Parent=scaffold75|size1059443:hit:5617:3.12.0.1;Target=TRINITY_DN6241_c0_g1_i1 1808 2683 +;Gap=M876
scaffold75|size1059443	est2genome	match_part	119251	119391	25111	+	.	ID=scaffold75|size1059443:hsp:10837:3.12.0.1;Parent=scaffold75|size1059443:hit:5617:3.12.0.1;Target=TRINITY_DN6241_c0_g1_i1 2684 2824 +;Gap=M141
scaffold75|size1059443	est2genome	match_part	119484	119570	25111	+	.	ID=scaffold75|size1059443:hsp:10838:3.12.0.1;Parent=scaffold75|size1059443:hit:5617:3.12.0.1;Target=TRINITY_DN6241_c0_g1_i1 2825 2911 +;Gap=M87
scaffold75|size1059443	est2genome	match_part	119641	121571	25111	+	.	ID=scaffold75|size1059443:hsp:10839:3.12.0.1;Parent=scaffold75|size1059443:hit:5617:3.12.0.1;Target=TRINITY_DN6241_c0_g1_i1 2912 4842 +;Gap=M1931
scaffold75|size1059443	est2genome	match_part	121743	121952	25111	+	.	ID=scaffold75|size1059443:hsp:10840:3.12.0.1;Parent=scaffold75|size1059443:hit:5617:3.12.0.1;Target=TRINITY_DN6241_c0_g1_i1 4843 5052 +;Gap=M210
scaffold75|size1059443	est2genome	expressed_sequence_match	116290	121952	25589	+	.	ID=scaffold75|size1059443:hit:5618:3.12.0.1;Name=TRINITY_DN6241_c0_g1_i2;score=25589
scaffold75|size1059443	est2genome	match_part	116290	118009	25589	+	.	ID=scaffold75|size1059443:hsp:10841:3.12.0.1;Parent=scaffold75|size1059443:hit:5618:3.12.0.1;Target=TRINITY_DN6241_c0_g1_i2 1 1720 +;Gap=M1720
scaffold75|size1059443	est2genome	match_part	118104	118190	25589	+	.	ID=scaffold75|size1059443:hsp:10842:3.12.0.1;Parent=scaffold75|size1059443:hit:5618:3.12.0.1;Target=TRINITY_DN6241_c0_g1_i2 1721 1807 +;Gap=M87
scaffold75|size1059443	est2genome	match_part	118295	119170	25589	+	.	ID=scaffold75|size1059443:hsp:10843:3.12.0.1;Parent=scaffold75|size1059443:hit:5618:3.12.0.1;Target=TRINITY_DN6241_c0_g1_i2 1808 2683 +;Gap=M876
scaffold75|size1059443	est2genome	match_part	119251	119570	25589	+	.	ID=scaffold75|size1059443:hsp:10844:3.12.0.1;Parent=scaffold75|size1059443:hit:5618:3.12.0.1;Target=TRINITY_DN6241_c0_g1_i2 2684 3003 +;Gap=M320
scaffold75|size1059443	est2genome	match_part	119641	121571	25589	+	.	ID=scaffold75|size1059443:hsp:10845:3.12.0.1;Parent=scaffold75|size1059443:hit:5618:3.12.0.1;Target=TRINITY_DN6241_c0_g1_i2 3004 4934 +;Gap=M1931
scaffold75|size1059443	est2genome	match_part	121743	121952	25589	+	.	ID=scaffold75|size1059443:hsp:10846:3.12.0.1;Parent=scaffold75|size1059443:hit:5618:3.12.0.1;Target=TRINITY_DN6241_c0_g1_i2 4935 5144 +;Gap=M210
scaffold75|size1059443	est2genome	expressed_sequence_match	117987	120378	10688	+	.	ID=scaffold75|size1059443:hit:5619:3.12.0.1;Name=TRINITY_DN13333_c0_g1_i3;score=10688
scaffold75|size1059443	est2genome	match_part	117987	119170	10688	+	.	ID=scaffold75|size1059443:hsp:10847:3.12.0.1;Parent=scaffold75|size1059443:hit:5619:3.12.0.1;Target=TRINITY_DN13333_c0_g1_i3 1 1184 +;Gap=M1184
scaffold75|size1059443	est2genome	match_part	119251	119391	10688	+	.	ID=scaffold75|size1059443:hsp:10848:3.12.0.1;Parent=scaffold75|size1059443:hit:5619:3.12.0.1;Target=TRINITY_DN13333_c0_g1_i3 1185 1325 +;Gap=M141
scaffold75|size1059443	est2genome	match_part	119484	119570	10688	+	.	ID=scaffold75|size1059443:hsp:10849:3.12.0.1;Parent=scaffold75|size1059443:hit:5619:3.12.0.1;Target=TRINITY_DN13333_c0_g1_i3 1326 1412 +;Gap=M87
scaffold75|size1059443	est2genome	match_part	119641	120378	10688	+	.	ID=scaffold75|size1059443:hsp:10850:3.12.0.1;Parent=scaffold75|size1059443:hit:5619:3.12.0.1;Target=TRINITY_DN13333_c0_g1_i3 1413 2150 +;Gap=M738
scaffold75|size1059443	est2genome	expressed_sequence_match	115057	120378	24777	+	.	ID=scaffold75|size1059443:hit:5620:3.12.0.1;Name=TRINITY_DN13333_c0_g1_i4;score=24777
scaffold75|size1059443	est2genome	match_part	115057	118009	24777	+	.	ID=scaffold75|size1059443:hsp:10851:3.12.0.1;Parent=scaffold75|size1059443:hit:5620:3.12.0.1;Target=TRINITY_DN13333_c0_g1_i4 1 2953 +;Gap=M2953
scaffold75|size1059443	est2genome	match_part	118104	118190	24777	+	.	ID=scaffold75|size1059443:hsp:10852:3.12.0.1;Parent=scaffold75|size1059443:hit:5620:3.12.0.1;Target=TRINITY_DN13333_c0_g1_i4 2954 3040 +;Gap=M87
scaffold75|size1059443	est2genome	match_part	118295	119170	24777	+	.	ID=scaffold75|size1059443:hsp:10853:3.12.0.1;Parent=scaffold75|size1059443:hit:5620:3.12.0.1;Target=TRINITY_DN13333_c0_g1_i4 3041 3916 +;Gap=M876
scaffold75|size1059443	est2genome	match_part	119251	119570	24777	+	.	ID=scaffold75|size1059443:hsp:10854:3.12.0.1;Parent=scaffold75|size1059443:hit:5620:3.12.0.1;Target=TRINITY_DN13333_c0_g1_i4 3917 4236 +;Gap=M320
scaffold75|size1059443	est2genome	match_part	119641	120378	24777	+	.	ID=scaffold75|size1059443:hsp:10855:3.12.0.1;Parent=scaffold75|size1059443:hit:5620:3.12.0.1;Target=TRINITY_DN13333_c0_g1_i4 4237 4974 +;Gap=M738
scaffold75|size1059443	est2genome	expressed_sequence_match	124953	125181	923	+	.	ID=scaffold75|size1059443:hit:5621:3.12.0.1;Name=TRINITY_DN16087_c0_g1_i1;score=923
scaffold75|size1059443	est2genome	match_part	124953	125181	923	+	.	ID=scaffold75|size1059443:hsp:10856:3.12.0.1;Parent=scaffold75|size1059443:hit:5621:3.12.0.1;Target=TRINITY_DN16087_c0_g1_i1 1 231 -;Gap=M229
scaffold75|size1059443	est2genome	expressed_sequence_match	125119	125357	1006	-	.	ID=scaffold75|size1059443:hit:5622:3.12.0.1;Name=TRINITY_DN18203_c0_g1_i1;score=1006
scaffold75|size1059443	est2genome	match_part	125119	125357	1006	-	.	ID=scaffold75|size1059443:hsp:10857:3.12.0.1;Parent=scaffold75|size1059443:hit:5622:3.12.0.1;Target=TRINITY_DN18203_c0_g1_i1 2 240 -;Gap=M239
scaffold75|size1059443	est2genome	expressed_sequence_match	150232	152144	8734	+	.	ID=scaffold75|size1059443:hit:5623:3.12.0.1;Name=TRINITY_DN4785_c0_g1_i4;score=8734
scaffold75|size1059443	est2genome	match_part	150232	150307	8734	+	.	ID=scaffold75|size1059443:hsp:10858:3.12.0.1;Parent=scaffold75|size1059443:hit:5623:3.12.0.1;Target=TRINITY_DN4785_c0_g1_i4 1 76 +;Gap=M76
scaffold75|size1059443	est2genome	match_part	150396	151511	8734	+	.	ID=scaffold75|size1059443:hsp:10859:3.12.0.1;Parent=scaffold75|size1059443:hit:5623:3.12.0.1;Target=TRINITY_DN4785_c0_g1_i4 77 1192 +;Gap=M1116
scaffold75|size1059443	est2genome	match_part	151583	152144	8734	+	.	ID=scaffold75|size1059443:hsp:10860:3.12.0.1;Parent=scaffold75|size1059443:hit:5623:3.12.0.1;Target=TRINITY_DN4785_c0_g1_i4 1193 1754 +;Gap=M562
scaffold75|size1059443	est2genome	expressed_sequence_match	150232	152144	8659	+	.	ID=scaffold75|size1059443:hit:5624:3.12.0.1;Name=TRINITY_DN4785_c0_g1_i5;score=8659
scaffold75|size1059443	est2genome	match_part	150232	150307	8659	+	.	ID=scaffold75|size1059443:hsp:10861:3.12.0.1;Parent=scaffold75|size1059443:hit:5624:3.12.0.1;Target=TRINITY_DN4785_c0_g1_i5 1 76 +;Gap=M76
scaffold75|size1059443	est2genome	match_part	150396	150821	8659	+	.	ID=scaffold75|size1059443:hsp:10862:3.12.0.1;Parent=scaffold75|size1059443:hit:5624:3.12.0.1;Target=TRINITY_DN4785_c0_g1_i5 77 502 +;Gap=M426
scaffold75|size1059443	est2genome	match_part	150909	152144	8659	+	.	ID=scaffold75|size1059443:hsp:10863:3.12.0.1;Parent=scaffold75|size1059443:hit:5624:3.12.0.1;Target=TRINITY_DN4785_c0_g1_i5 503 1738 +;Gap=M1236
scaffold75|size1059443	est2genome	expressed_sequence_match	149454	152099	11041	+	.	ID=scaffold75|size1059443:hit:5625:3.12.0.1;Name=TRINITY_DN12855_c0_g1_i1;score=11041
scaffold75|size1059443	est2genome	match_part	149454	149993	11041	+	.	ID=scaffold75|size1059443:hsp:10864:3.12.0.1;Parent=scaffold75|size1059443:hit:5625:3.12.0.1;Target=TRINITY_DN12855_c0_g1_i1 1 540 +;Gap=M540
scaffold75|size1059443	est2genome	match_part	150086	150307	11041	+	.	ID=scaffold75|size1059443:hsp:10865:3.12.0.1;Parent=scaffold75|size1059443:hit:5625:3.12.0.1;Target=TRINITY_DN12855_c0_g1_i1 541 762 +;Gap=M222
scaffold75|size1059443	est2genome	match_part	150396	150496	11041	+	.	ID=scaffold75|size1059443:hsp:10866:3.12.0.1;Parent=scaffold75|size1059443:hit:5625:3.12.0.1;Target=TRINITY_DN12855_c0_g1_i1 763 863 +;Gap=M101
scaffold75|size1059443	est2genome	match_part	150577	150821	11041	+	.	ID=scaffold75|size1059443:hsp:10867:3.12.0.1;Parent=scaffold75|size1059443:hit:5625:3.12.0.1;Target=TRINITY_DN12855_c0_g1_i1 864 1108 +;Gap=M245
scaffold75|size1059443	est2genome	match_part	150909	151511	11041	+	.	ID=scaffold75|size1059443:hsp:10868:3.12.0.1;Parent=scaffold75|size1059443:hit:5625:3.12.0.1;Target=TRINITY_DN12855_c0_g1_i1 1109 1711 +;Gap=M603
scaffold75|size1059443	est2genome	match_part	151583	152099	11041	+	.	ID=scaffold75|size1059443:hsp:10869:3.12.0.1;Parent=scaffold75|size1059443:hit:5625:3.12.0.1;Target=TRINITY_DN12855_c0_g1_i1 1712 2228 +;Gap=M517
scaffold75|size1059443	est2genome	expressed_sequence_match	149454	152099	11842	+	.	ID=scaffold75|size1059443:hit:5626:3.12.0.1;Name=TRINITY_DN12855_c0_g1_i2;score=11842
scaffold75|size1059443	est2genome	match_part	149454	149993	11842	+	.	ID=scaffold75|size1059443:hsp:10870:3.12.0.1;Parent=scaffold75|size1059443:hit:5626:3.12.0.1;Target=TRINITY_DN12855_c0_g1_i2 1 540 +;Gap=M540
scaffold75|size1059443	est2genome	match_part	150086	150307	11842	+	.	ID=scaffold75|size1059443:hsp:10871:3.12.0.1;Parent=scaffold75|size1059443:hit:5626:3.12.0.1;Target=TRINITY_DN12855_c0_g1_i2 541 762 +;Gap=M222
scaffold75|size1059443	est2genome	match_part	150396	150821	11842	+	.	ID=scaffold75|size1059443:hsp:10872:3.12.0.1;Parent=scaffold75|size1059443:hit:5626:3.12.0.1;Target=TRINITY_DN12855_c0_g1_i2 763 1188 +;Gap=M426
scaffold75|size1059443	est2genome	match_part	150909	152099	11842	+	.	ID=scaffold75|size1059443:hsp:10873:3.12.0.1;Parent=scaffold75|size1059443:hit:5626:3.12.0.1;Target=TRINITY_DN12855_c0_g1_i2 1189 2379 +;Gap=M1191
scaffold75|size1059443	est2genome	expressed_sequence_match	150232	152144	8308	+	.	ID=scaffold75|size1059443:hit:5627:3.12.0.1;Name=TRINITY_DN4785_c0_g1_i6;score=8308
scaffold75|size1059443	est2genome	match_part	150232	150307	8308	+	.	ID=scaffold75|size1059443:hsp:10874:3.12.0.1;Parent=scaffold75|size1059443:hit:5627:3.12.0.1;Target=TRINITY_DN4785_c0_g1_i6 1 76 +;Gap=M76
scaffold75|size1059443	est2genome	match_part	150396	150496	8308	+	.	ID=scaffold75|size1059443:hsp:10875:3.12.0.1;Parent=scaffold75|size1059443:hit:5627:3.12.0.1;Target=TRINITY_DN4785_c0_g1_i6 77 177 +;Gap=M101
scaffold75|size1059443	est2genome	match_part	150577	151511	8308	+	.	ID=scaffold75|size1059443:hsp:10876:3.12.0.1;Parent=scaffold75|size1059443:hit:5627:3.12.0.1;Target=TRINITY_DN4785_c0_g1_i6 178 1112 +;Gap=M935
scaffold75|size1059443	est2genome	match_part	151583	152144	8308	+	.	ID=scaffold75|size1059443:hsp:10877:3.12.0.1;Parent=scaffold75|size1059443:hit:5627:3.12.0.1;Target=TRINITY_DN4785_c0_g1_i6 1113 1674 +;Gap=M562
scaffold75|size1059443	est2genome	expressed_sequence_match	150232	152144	8233	+	.	ID=scaffold75|size1059443:hit:5628:3.12.0.1;Name=TRINITY_DN4785_c0_g1_i7;score=8233
scaffold75|size1059443	est2genome	match_part	150232	150307	8233	+	.	ID=scaffold75|size1059443:hsp:10878:3.12.0.1;Parent=scaffold75|size1059443:hit:5628:3.12.0.1;Target=TRINITY_DN4785_c0_g1_i7 1 76 +;Gap=M76
scaffold75|size1059443	est2genome	match_part	150396	150496	8233	+	.	ID=scaffold75|size1059443:hsp:10879:3.12.0.1;Parent=scaffold75|size1059443:hit:5628:3.12.0.1;Target=TRINITY_DN4785_c0_g1_i7 77 177 +;Gap=M101
scaffold75|size1059443	est2genome	match_part	150577	150821	8233	+	.	ID=scaffold75|size1059443:hsp:10880:3.12.0.1;Parent=scaffold75|size1059443:hit:5628:3.12.0.1;Target=TRINITY_DN4785_c0_g1_i7 178 422 +;Gap=M245
scaffold75|size1059443	est2genome	match_part	150909	152144	8233	+	.	ID=scaffold75|size1059443:hsp:10881:3.12.0.1;Parent=scaffold75|size1059443:hit:5628:3.12.0.1;Target=TRINITY_DN4785_c0_g1_i7 423 1658 +;Gap=M1236
scaffold75|size1059443	est2genome	expressed_sequence_match	149454	152099	11923	+	.	ID=scaffold75|size1059443:hit:5629:3.12.0.1;Name=TRINITY_DN12855_c0_g1_i4;score=11923
scaffold75|size1059443	est2genome	match_part	149454	149993	11923	+	.	ID=scaffold75|size1059443:hsp:10882:3.12.0.1;Parent=scaffold75|size1059443:hit:5629:3.12.0.1;Target=TRINITY_DN12855_c0_g1_i4 1 540 +;Gap=M540
scaffold75|size1059443	est2genome	match_part	150086	150821	11923	+	.	ID=scaffold75|size1059443:hsp:10883:3.12.0.1;Parent=scaffold75|size1059443:hit:5629:3.12.0.1;Target=TRINITY_DN12855_c0_g1_i4 541 1276 +;Gap=M736
scaffold75|size1059443	est2genome	match_part	150909	151511	11923	+	.	ID=scaffold75|size1059443:hsp:10884:3.12.0.1;Parent=scaffold75|size1059443:hit:5629:3.12.0.1;Target=TRINITY_DN12855_c0_g1_i4 1277 1879 +;Gap=M603
scaffold75|size1059443	est2genome	match_part	151583	152099	11923	+	.	ID=scaffold75|size1059443:hsp:10885:3.12.0.1;Parent=scaffold75|size1059443:hit:5629:3.12.0.1;Target=TRINITY_DN12855_c0_g1_i4 1880 2396 +;Gap=M517
scaffold75|size1059443	est2genome	expressed_sequence_match	149454	152099	12298	+	.	ID=scaffold75|size1059443:hit:5630:3.12.0.1;Name=TRINITY_DN12855_c0_g1_i6;score=12298
scaffold75|size1059443	est2genome	match_part	149454	149993	12298	+	.	ID=scaffold75|size1059443:hsp:10886:3.12.0.1;Parent=scaffold75|size1059443:hit:5630:3.12.0.1;Target=TRINITY_DN12855_c0_g1_i6 1 540 +;Gap=M540
scaffold75|size1059443	est2genome	match_part	150086	150821	12298	+	.	ID=scaffold75|size1059443:hsp:10887:3.12.0.1;Parent=scaffold75|size1059443:hit:5630:3.12.0.1;Target=TRINITY_DN12855_c0_g1_i6 541 1276 +;Gap=M736
scaffold75|size1059443	est2genome	match_part	150909	152099	12298	+	.	ID=scaffold75|size1059443:hsp:10888:3.12.0.1;Parent=scaffold75|size1059443:hit:5630:3.12.0.1;Target=TRINITY_DN12855_c0_g1_i6 1277 2467 +;Gap=M1191
scaffold75|size1059443	est2genome	expressed_sequence_match	149454	152099	11467	+	.	ID=scaffold75|size1059443:hit:5631:3.12.0.1;Name=TRINITY_DN12855_c0_g1_i7;score=11467
scaffold75|size1059443	est2genome	match_part	149454	149993	11467	+	.	ID=scaffold75|size1059443:hsp:10889:3.12.0.1;Parent=scaffold75|size1059443:hit:5631:3.12.0.1;Target=TRINITY_DN12855_c0_g1_i7 1 540 +;Gap=M540
scaffold75|size1059443	est2genome	match_part	150086	150307	11467	+	.	ID=scaffold75|size1059443:hsp:10890:3.12.0.1;Parent=scaffold75|size1059443:hit:5631:3.12.0.1;Target=TRINITY_DN12855_c0_g1_i7 541 762 +;Gap=M222
scaffold75|size1059443	est2genome	match_part	150396	150821	11467	+	.	ID=scaffold75|size1059443:hsp:10891:3.12.0.1;Parent=scaffold75|size1059443:hit:5631:3.12.0.1;Target=TRINITY_DN12855_c0_g1_i7 763 1188 +;Gap=M426
scaffold75|size1059443	est2genome	match_part	150909	151511	11467	+	.	ID=scaffold75|size1059443:hsp:10892:3.12.0.1;Parent=scaffold75|size1059443:hit:5631:3.12.0.1;Target=TRINITY_DN12855_c0_g1_i7 1189 1791 +;Gap=M603
scaffold75|size1059443	est2genome	match_part	151583	152099	11467	+	.	ID=scaffold75|size1059443:hsp:10893:3.12.0.1;Parent=scaffold75|size1059443:hit:5631:3.12.0.1;Target=TRINITY_DN12855_c0_g1_i7 1792 2308 +;Gap=M517
scaffold75|size1059443	est2genome	expressed_sequence_match	149454	152099	11416	+	.	ID=scaffold75|size1059443:hit:5632:3.12.0.1;Name=TRINITY_DN12855_c0_g1_i8;score=11416
scaffold75|size1059443	est2genome	match_part	149454	149993	11416	+	.	ID=scaffold75|size1059443:hsp:10894:3.12.0.1;Parent=scaffold75|size1059443:hit:5632:3.12.0.1;Target=TRINITY_DN12855_c0_g1_i8 1 540 +;Gap=M540
scaffold75|size1059443	est2genome	match_part	150086	150307	11416	+	.	ID=scaffold75|size1059443:hsp:10895:3.12.0.1;Parent=scaffold75|size1059443:hit:5632:3.12.0.1;Target=TRINITY_DN12855_c0_g1_i8 541 762 +;Gap=M222
scaffold75|size1059443	est2genome	match_part	150396	150496	11416	+	.	ID=scaffold75|size1059443:hsp:10896:3.12.0.1;Parent=scaffold75|size1059443:hit:5632:3.12.0.1;Target=TRINITY_DN12855_c0_g1_i8 763 863 +;Gap=M101
scaffold75|size1059443	est2genome	match_part	150577	150821	11416	+	.	ID=scaffold75|size1059443:hsp:10897:3.12.0.1;Parent=scaffold75|size1059443:hit:5632:3.12.0.1;Target=TRINITY_DN12855_c0_g1_i8 864 1108 +;Gap=M245
scaffold75|size1059443	est2genome	match_part	150909	152099	11416	+	.	ID=scaffold75|size1059443:hsp:10898:3.12.0.1;Parent=scaffold75|size1059443:hit:5632:3.12.0.1;Target=TRINITY_DN12855_c0_g1_i8 1109 2299 +;Gap=M1191
scaffold75|size1059443	est2genome	expressed_sequence_match	150232	152144	8284	+	.	ID=scaffold75|size1059443:hit:5633:3.12.0.1;Name=TRINITY_DN4785_c0_g1_i2;score=8284
scaffold75|size1059443	est2genome	match_part	150232	150307	8284	+	.	ID=scaffold75|size1059443:hsp:10899:3.12.0.1;Parent=scaffold75|size1059443:hit:5633:3.12.0.1;Target=TRINITY_DN4785_c0_g1_i2 1 76 +;Gap=M76
scaffold75|size1059443	est2genome	match_part	150396	150821	8284	+	.	ID=scaffold75|size1059443:hsp:10900:3.12.0.1;Parent=scaffold75|size1059443:hit:5633:3.12.0.1;Target=TRINITY_DN4785_c0_g1_i2 77 502 +;Gap=M426
scaffold75|size1059443	est2genome	match_part	150909	151511	8284	+	.	ID=scaffold75|size1059443:hsp:10901:3.12.0.1;Parent=scaffold75|size1059443:hit:5633:3.12.0.1;Target=TRINITY_DN4785_c0_g1_i2 503 1105 +;Gap=M603
scaffold75|size1059443	est2genome	match_part	151583	152144	8284	+	.	ID=scaffold75|size1059443:hsp:10902:3.12.0.1;Parent=scaffold75|size1059443:hit:5633:3.12.0.1;Target=TRINITY_DN4785_c0_g1_i2 1106 1667 +;Gap=M562
scaffold75|size1059443	est2genome	expressed_sequence_match	150232	152144	8683	+	.	ID=scaffold75|size1059443:hit:5634:3.12.0.1;Name=TRINITY_DN4785_c0_g1_i3;score=8683
scaffold75|size1059443	est2genome	match_part	150232	150307	8683	+	.	ID=scaffold75|size1059443:hsp:10903:3.12.0.1;Parent=scaffold75|size1059443:hit:5634:3.12.0.1;Target=TRINITY_DN4785_c0_g1_i3 1 76 +;Gap=M76
scaffold75|size1059443	est2genome	match_part	150396	150496	8683	+	.	ID=scaffold75|size1059443:hsp:10904:3.12.0.1;Parent=scaffold75|size1059443:hit:5634:3.12.0.1;Target=TRINITY_DN4785_c0_g1_i3 77 177 +;Gap=M101
scaffold75|size1059443	est2genome	match_part	150577	152144	8683	+	.	ID=scaffold75|size1059443:hsp:10905:3.12.0.1;Parent=scaffold75|size1059443:hit:5634:3.12.0.1;Target=TRINITY_DN4785_c0_g1_i3 178 1745 +;Gap=M1568
scaffold75|size1059443	est2genome	expressed_sequence_match	169204	169455	821	+	.	ID=scaffold75|size1059443:hit:5635:3.12.0.1;Name=TRINITY_DN20947_c0_g1_i1;score=821
scaffold75|size1059443	est2genome	match_part	169204	169252	821	+	.	ID=scaffold75|size1059443:hsp:10906:3.12.0.1;Parent=scaffold75|size1059443:hit:5635:3.12.0.1;Target=TRINITY_DN20947_c0_g1_i1 1 49 +;Gap=M49
scaffold75|size1059443	est2genome	match_part	169285	169455	821	+	.	ID=scaffold75|size1059443:hsp:10907:3.12.0.1;Parent=scaffold75|size1059443:hit:5635:3.12.0.1;Target=TRINITY_DN20947_c0_g1_i1 50 220 +;Gap=M171
scaffold75|size1059443	est2genome	expressed_sequence_match	182212	186256	18520	-	.	ID=scaffold75|size1059443:hit:5636:3.12.0.1;Name=TRINITY_DN3581_c0_g1_i1;score=18520
scaffold75|size1059443	est2genome	match_part	184871	186256	18520	-	.	ID=scaffold75|size1059443:hsp:10908:3.12.0.1;Parent=scaffold75|size1059443:hit:5636:3.12.0.1;Target=TRINITY_DN3581_c0_g1_i1 1 1386 +;Gap=M1386
scaffold75|size1059443	est2genome	match_part	184581	184760	18520	-	.	ID=scaffold75|size1059443:hsp:10909:3.12.0.1;Parent=scaffold75|size1059443:hit:5636:3.12.0.1;Target=TRINITY_DN3581_c0_g1_i1 1387 1566 +;Gap=M180
scaffold75|size1059443	est2genome	match_part	182212	184361	18520	-	.	ID=scaffold75|size1059443:hsp:10910:3.12.0.1;Parent=scaffold75|size1059443:hit:5636:3.12.0.1;Target=TRINITY_DN3581_c0_g1_i1 1567 3717 +;Gap=M2150
scaffold75|size1059443	est2genome	expressed_sequence_match	182212	186256	17896	-	.	ID=scaffold75|size1059443:hit:5637:3.12.0.1;Name=TRINITY_DN3581_c0_g1_i2;score=17896
scaffold75|size1059443	est2genome	match_part	184871	186256	17896	-	.	ID=scaffold75|size1059443:hsp:10911:3.12.0.1;Parent=scaffold75|size1059443:hit:5637:3.12.0.1;Target=TRINITY_DN3581_c0_g1_i2 1 1386 +;Gap=M1386
scaffold75|size1059443	est2genome	match_part	184581	184760	17896	-	.	ID=scaffold75|size1059443:hsp:10912:3.12.0.1;Parent=scaffold75|size1059443:hit:5637:3.12.0.1;Target=TRINITY_DN3581_c0_g1_i2 1387 1566 +;Gap=M180
scaffold75|size1059443	est2genome	match_part	182579	184361	17896	-	.	ID=scaffold75|size1059443:hsp:10913:3.12.0.1;Parent=scaffold75|size1059443:hit:5637:3.12.0.1;Target=TRINITY_DN3581_c0_g1_i2 1567 3349 +;Gap=M1783
scaffold75|size1059443	est2genome	match_part	182212	182462	17896	-	.	ID=scaffold75|size1059443:hsp:10914:3.12.0.1;Parent=scaffold75|size1059443:hit:5637:3.12.0.1;Target=TRINITY_DN3581_c0_g1_i2 3350 3601 +;Gap=M251
scaffold75|size1059443	est2genome	expressed_sequence_match	183174	184603	7150	-	.	ID=scaffold75|size1059443:hit:5638:3.12.0.1;Name=TRINITY_DN12427_c0_g1_i1;score=7150
scaffold75|size1059443	est2genome	match_part	183174	184603	7150	-	.	ID=scaffold75|size1059443:hsp:10915:3.12.0.1;Parent=scaffold75|size1059443:hit:5638:3.12.0.1;Target=TRINITY_DN12427_c0_g1_i1 1 1430 +;Gap=M1430
scaffold75|size1059443	est2genome	expressed_sequence_match	184799	186239	7205	-	.	ID=scaffold75|size1059443:hit:5639:3.12.0.1;Name=TRINITY_DN12427_c0_g1_i3;score=7205
scaffold75|size1059443	est2genome	match_part	184799	186239	7205	-	.	ID=scaffold75|size1059443:hsp:10916:3.12.0.1;Parent=scaffold75|size1059443:hit:5639:3.12.0.1;Target=TRINITY_DN12427_c0_g1_i3 1 1441 +;Gap=M1441
scaffold75|size1059443	est2genome	expressed_sequence_match	184307	184636	1650	-	.	ID=scaffold75|size1059443:hit:5640:3.12.0.1;Name=TRINITY_DN11798_c0_g1_i1;score=1650
scaffold75|size1059443	est2genome	match_part	184307	184636	1650	-	.	ID=scaffold75|size1059443:hsp:10917:3.12.0.1;Parent=scaffold75|size1059443:hit:5640:3.12.0.1;Target=TRINITY_DN11798_c0_g1_i1 1 330 +;Gap=M330
scaffold75|size1059443	blastn	expressed_sequence_match	196456	196582	73	+	.	ID=scaffold75|size1059443:hit:5641:3.12.0.1;Name=TRINITY_DN16537_c0_g1_i1;score=73
scaffold75|size1059443	blastn	match_part	196456	196582	73	+	.	ID=scaffold75|size1059443:hsp:10918:3.12.0.1;Parent=scaffold75|size1059443:hit:5641:3.12.0.1;Target=TRINITY_DN16537_c0_g1_i1 36 162 +;Gap=M127
scaffold75|size1059443	blastn	expressed_sequence_match	197832	198021	34	-	.	ID=scaffold75|size1059443:hit:5642:3.12.0.1;Name=TRINITY_DN9744_c0_g1_i2;score=34
scaffold75|size1059443	blastn	match_part	197952	198021	34	-	.	ID=scaffold75|size1059443:hsp:10919:3.12.0.1;Parent=scaffold75|size1059443:hit:5642:3.12.0.1;Target=TRINITY_DN9744_c0_g1_i2 68 137 +;Gap=M70
scaffold75|size1059443	blastn	match_part	197832	197887	38	-	.	ID=scaffold75|size1059443:hsp:10920:3.12.0.1;Parent=scaffold75|size1059443:hit:5642:3.12.0.1;Target=TRINITY_DN9744_c0_g1_i2 202 257 +;Gap=M56
scaffold75|size1059443	blastn	expressed_sequence_match	197056	197261	206	+	.	ID=scaffold75|size1059443:hit:5643:3.12.0.1;Name=TRINITY_DN27470_c0_g1_i1;score=206
scaffold75|size1059443	blastn	match_part	197056	197261	206	+	.	ID=scaffold75|size1059443:hsp:10921:3.12.0.1;Parent=scaffold75|size1059443:hit:5643:3.12.0.1;Target=TRINITY_DN27470_c0_g1_i1 1 206 +;Gap=M206
scaffold75|size1059443	blastn	expressed_sequence_match	195886	196102	157	+	.	ID=scaffold75|size1059443:hit:5644:3.12.0.1;Name=TRINITY_DN9038_c0_g1_i1;score=157
scaffold75|size1059443	blastn	match_part	195886	196102	157	+	.	ID=scaffold75|size1059443:hsp:10922:3.12.0.1;Parent=scaffold75|size1059443:hit:5644:3.12.0.1;Target=TRINITY_DN9038_c0_g1_i1 1 217 +;Gap=M217
scaffold75|size1059443	blastn	expressed_sequence_match	196819	196995	165	+	.	ID=scaffold75|size1059443:hit:5645:3.12.0.1;Name=TRINITY_DN10953_c0_g1_i1;score=165
scaffold75|size1059443	blastn	match_part	196819	196995	165	+	.	ID=scaffold75|size1059443:hsp:10923:3.12.0.1;Parent=scaffold75|size1059443:hit:5645:3.12.0.1;Target=TRINITY_DN10953_c0_g1_i1 71 247 +;Gap=M177
scaffold75|size1059443	blastn	expressed_sequence_match	195607	195895	289	+	.	ID=scaffold75|size1059443:hit:5646:3.12.0.1;Name=TRINITY_DN9038_c0_g3_i1;score=289
scaffold75|size1059443	blastn	match_part	195607	195895	289	+	.	ID=scaffold75|size1059443:hsp:10924:3.12.0.1;Parent=scaffold75|size1059443:hit:5646:3.12.0.1;Target=TRINITY_DN9038_c0_g3_i1 1 289 +;Gap=M289
scaffold75|size1059443	blastn	expressed_sequence_match	196876	196999	70	+	.	ID=scaffold75|size1059443:hit:5647:3.12.0.1;Name=TRINITY_DN13420_c0_g1_i2;score=70
scaffold75|size1059443	blastn	match_part	196876	196999	70	+	.	ID=scaffold75|size1059443:hsp:10925:3.12.0.1;Parent=scaffold75|size1059443:hit:5647:3.12.0.1;Target=TRINITY_DN13420_c0_g1_i2 137 260 +;Gap=M124
scaffold75|size1059443	blastn	expressed_sequence_match	199464	200000	537	+	.	ID=scaffold75|size1059443:hit:5648:3.12.0.1;Name=TRINITY_DN14348_c1_g1_i1;score=537
scaffold75|size1059443	blastn	match_part	199464	200000	537	+	.	ID=scaffold75|size1059443:hsp:10926:3.12.0.1;Parent=scaffold75|size1059443:hit:5648:3.12.0.1;Target=TRINITY_DN14348_c1_g1_i1 1 537 +;Gap=M537
scaffold75|size1059443	blastn	expressed_sequence_match	195497	195894	356	-	.	ID=scaffold75|size1059443:hit:5649:3.12.0.1;Name=TRINITY_DN16117_c0_g1_i1;score=356
scaffold75|size1059443	blastn	match_part	195497	195894	356	-	.	ID=scaffold75|size1059443:hsp:10927:3.12.0.1;Parent=scaffold75|size1059443:hit:5649:3.12.0.1;Target=TRINITY_DN16117_c0_g1_i1 1 398 +;Gap=M398
scaffold75|size1059443	blastn	expressed_sequence_match	196500	196984	187	+	.	ID=scaffold75|size1059443:hit:5650:3.12.0.1;Name=TRINITY_DN13420_c0_g1_i1;score=187
scaffold75|size1059443	blastn	match_part	196500	196793	187	+	.	ID=scaffold75|size1059443:hsp:10928:3.12.0.1;Parent=scaffold75|size1059443:hit:5650:3.12.0.1;Target=TRINITY_DN13420_c0_g1_i1 10 302 +;Gap=M294
scaffold75|size1059443	blastn	match_part	196876	196984	97	+	.	ID=scaffold75|size1059443:hsp:10929:3.12.0.1;Parent=scaffold75|size1059443:hit:5650:3.12.0.1;Target=TRINITY_DN13420_c0_g1_i1 385 493 +;Gap=M109
scaffold75|size1059443	blastn	expressed_sequence_match	195767	196793	612	-	.	ID=scaffold75|size1059443:hit:5651:3.12.0.1;Name=TRINITY_DN5437_c0_g1_i1;score=612
scaffold75|size1059443	blastn	match_part	195767	196793	612	-	.	ID=scaffold75|size1059443:hsp:10930:3.12.0.1;Parent=scaffold75|size1059443:hit:5651:3.12.0.1;Target=TRINITY_DN5437_c0_g1_i1 51 1080 +;Gap=M1027
scaffold75|size1059443	blastn	expressed_sequence_match	195493	195624	90	+	.	ID=scaffold75|size1059443:hit:5652:3.12.0.1;Name=TRINITY_DN9400_c0_g2_i1;score=90
scaffold75|size1059443	blastn	match_part	195493	195624	90	+	.	ID=scaffold75|size1059443:hsp:10931:3.12.0.1;Parent=scaffold75|size1059443:hit:5652:3.12.0.1;Target=TRINITY_DN9400_c0_g2_i1 97 228 +;Gap=M132
scaffold75|size1059443	blastn	expressed_sequence_match	198237	198432	196	+	.	ID=scaffold75|size1059443:hit:5653:3.12.0.1;Name=TRINITY_DN10019_c0_g1_i1;score=196
scaffold75|size1059443	blastn	match_part	198237	198432	196	+	.	ID=scaffold75|size1059443:hsp:10932:3.12.0.1;Parent=scaffold75|size1059443:hit:5653:3.12.0.1;Target=TRINITY_DN10019_c0_g1_i1 1 196 +;Gap=M196
scaffold75|size1059443	blastn	expressed_sequence_match	195493	201318	90	+	.	ID=scaffold75|size1059443:hit:5654:3.12.0.1;Name=TRINITY_DN9400_c0_g1_i1;score=90
scaffold75|size1059443	blastn	match_part	195493	195624	90	+	.	ID=scaffold75|size1059443:hsp:10933:3.12.0.1;Parent=scaffold75|size1059443:hit:5654:3.12.0.1;Target=TRINITY_DN9400_c0_g1_i1 237 368 +;Gap=M132
scaffold75|size1059443	blastn	match_part	201281	201318	38	+	.	ID=scaffold75|size1059443:hsp:10934:3.12.0.1;Parent=scaffold75|size1059443:hit:5654:3.12.0.1;Target=TRINITY_DN9400_c0_g1_i1 1 38 +;Gap=M38
scaffold75|size1059443	est2genome	expressed_sequence_match	196449	196704	871	+	.	ID=scaffold75|size1059443:hit:5655:3.12.0.1;Name=TRINITY_DN16537_c0_g1_i1;score=871
scaffold75|size1059443	est2genome	match_part	196449	196704	871	+	.	ID=scaffold75|size1059443:hsp:10935:3.12.0.1;Parent=scaffold75|size1059443:hit:5655:3.12.0.1;Target=TRINITY_DN16537_c0_g1_i1 28 280 +;Gap=M256
scaffold75|size1059443	est2genome	expressed_sequence_match	197810	198088	909	+	.	ID=scaffold75|size1059443:hit:5656:3.12.0.1;Name=TRINITY_DN9744_c0_g1_i2;score=909
scaffold75|size1059443	est2genome	match_part	197810	198088	909	+	.	ID=scaffold75|size1059443:hsp:10936:3.12.0.1;Parent=scaffold75|size1059443:hit:5656:3.12.0.1;Target=TRINITY_DN9744_c0_g1_i2 1 279 -;Gap=M279
scaffold75|size1059443	est2genome	expressed_sequence_match	197056	197266	1046	+	.	ID=scaffold75|size1059443:hit:5657:3.12.0.1;Name=TRINITY_DN27470_c0_g1_i1;score=1046
scaffold75|size1059443	est2genome	match_part	197056	197266	1046	+	.	ID=scaffold75|size1059443:hsp:10937:3.12.0.1;Parent=scaffold75|size1059443:hit:5657:3.12.0.1;Target=TRINITY_DN27470_c0_g1_i1 1 211 +;Gap=M211
scaffold75|size1059443	est2genome	expressed_sequence_match	195886	196102	995	+	.	ID=scaffold75|size1059443:hit:5658:3.12.0.1;Name=TRINITY_DN9038_c0_g1_i1;score=995
scaffold75|size1059443	est2genome	match_part	195886	196102	995	+	.	ID=scaffold75|size1059443:hsp:10938:3.12.0.1;Parent=scaffold75|size1059443:hit:5658:3.12.0.1;Target=TRINITY_DN9038_c0_g1_i1 1 217 +;Gap=M217
scaffold75|size1059443	est2genome	expressed_sequence_match	196749	196995	1082	-	.	ID=scaffold75|size1059443:hit:5659:3.12.0.1;Name=TRINITY_DN10953_c0_g1_i1;score=1082
scaffold75|size1059443	est2genome	match_part	196749	196995	1082	-	.	ID=scaffold75|size1059443:hsp:10939:3.12.0.1;Parent=scaffold75|size1059443:hit:5659:3.12.0.1;Target=TRINITY_DN10953_c0_g1_i1 1 247 -;Gap=M247
scaffold75|size1059443	est2genome	expressed_sequence_match	195607	195895	1445	+	.	ID=scaffold75|size1059443:hit:5660:3.12.0.1;Name=TRINITY_DN9038_c0_g3_i1;score=1445
scaffold75|size1059443	est2genome	match_part	195607	195895	1445	+	.	ID=scaffold75|size1059443:hsp:10940:3.12.0.1;Parent=scaffold75|size1059443:hit:5660:3.12.0.1;Target=TRINITY_DN9038_c0_g3_i1 1 289 +;Gap=M289
scaffold75|size1059443	est2genome	expressed_sequence_match	196740	197041	1103	-	.	ID=scaffold75|size1059443:hit:5661:3.12.0.1;Name=TRINITY_DN13420_c0_g1_i2;score=1103
scaffold75|size1059443	est2genome	match_part	196740	197041	1103	-	.	ID=scaffold75|size1059443:hsp:10941:3.12.0.1;Parent=scaffold75|size1059443:hit:5661:3.12.0.1;Target=TRINITY_DN13420_c0_g1_i2 1 302 -;Gap=M302
scaffold75|size1059443	est2genome	expressed_sequence_match	199464	200400	4656	+	.	ID=scaffold75|size1059443:hit:5662:3.12.0.1;Name=TRINITY_DN14348_c1_g1_i1;score=4656
scaffold75|size1059443	est2genome	match_part	199464	200400	4656	+	.	ID=scaffold75|size1059443:hsp:10942:3.12.0.1;Parent=scaffold75|size1059443:hit:5662:3.12.0.1;Target=TRINITY_DN14348_c1_g1_i1 1 937 +;Gap=M937
scaffold75|size1059443	est2genome	expressed_sequence_match	195497	195894	1927	+	.	ID=scaffold75|size1059443:hit:5663:3.12.0.1;Name=TRINITY_DN16117_c0_g1_i1;score=1927
scaffold75|size1059443	est2genome	match_part	195497	195894	1927	+	.	ID=scaffold75|size1059443:hsp:10943:3.12.0.1;Parent=scaffold75|size1059443:hit:5663:3.12.0.1;Target=TRINITY_DN16117_c0_g1_i1 1 398 -;Gap=M398
scaffold75|size1059443	est2genome	expressed_sequence_match	196491	196984	2064	-	.	ID=scaffold75|size1059443:hit:5664:3.12.0.1;Name=TRINITY_DN13420_c0_g1_i1;score=2064
scaffold75|size1059443	est2genome	match_part	196491	196984	2064	-	.	ID=scaffold75|size1059443:hsp:10944:3.12.0.1;Parent=scaffold75|size1059443:hit:5664:3.12.0.1;Target=TRINITY_DN13420_c0_g1_i1 1 493 -;Gap=M494
scaffold75|size1059443	est2genome	expressed_sequence_match	195767	196842	4635	+	.	ID=scaffold75|size1059443:hit:5665:3.12.0.1;Name=TRINITY_DN5437_c0_g1_i1;score=4635
scaffold75|size1059443	est2genome	match_part	195767	196842	4635	+	.	ID=scaffold75|size1059443:hsp:10945:3.12.0.1;Parent=scaffold75|size1059443:hit:5665:3.12.0.1;Target=TRINITY_DN5437_c0_g1_i1 2 1080 -;Gap=M1076
scaffold75|size1059443	est2genome	expressed_sequence_match	195397	195666	1188	+	.	ID=scaffold75|size1059443:hit:5666:3.12.0.1;Name=TRINITY_DN9400_c0_g2_i1;score=1188
scaffold75|size1059443	est2genome	match_part	195397	195666	1188	+	.	ID=scaffold75|size1059443:hsp:10946:3.12.0.1;Parent=scaffold75|size1059443:hit:5666:3.12.0.1;Target=TRINITY_DN9400_c0_g2_i1 1 270 +;Gap=M270
scaffold75|size1059443	est2genome	expressed_sequence_match	198237	198490	1270	+	.	ID=scaffold75|size1059443:hit:5667:3.12.0.1;Name=TRINITY_DN10019_c0_g1_i1;score=1270
scaffold75|size1059443	est2genome	match_part	198237	198490	1270	+	.	ID=scaffold75|size1059443:hsp:10947:3.12.0.1;Parent=scaffold75|size1059443:hit:5667:3.12.0.1;Target=TRINITY_DN10019_c0_g1_i1 1 254 +;Gap=M254
scaffold75|size1059443	est2genome	expressed_sequence_match	195257	195666	1861	+	.	ID=scaffold75|size1059443:hit:5668:3.12.0.1;Name=TRINITY_DN9400_c0_g1_i1;score=1861
scaffold75|size1059443	est2genome	match_part	195257	195666	1861	+	.	ID=scaffold75|size1059443:hsp:10948:3.12.0.1;Parent=scaffold75|size1059443:hit:5668:3.12.0.1;Target=TRINITY_DN9400_c0_g1_i1 1 410 +;Gap=M410
###
scaffold75|size1059443	blastx	protein_match	203818	207888	3064	+	.	ID=scaffold75|size1059443:hit:5669:3.12.0.2;Name=jgi|Thaoce1|89005|rna14729;score=3064
scaffold75|size1059443	blastx	match_part	203818	206379	3064	+	.	ID=scaffold75|size1059443:hsp:10949:3.12.0.2;Parent=scaffold75|size1059443:hit:5669:3.12.0.2;Target=jgi|Thaoce1|89005|rna14729 1 834 +;Gap=M2562
scaffold75|size1059443	blastx	match_part	206453	207121	752	+	.	ID=scaffold75|size1059443:hsp:10950:3.12.0.2;Parent=scaffold75|size1059443:hit:5669:3.12.0.2;Target=jgi|Thaoce1|89005|rna14729 832 1056 +;Gap=M669
scaffold75|size1059443	blastx	match_part	207205	207888	1024	+	.	ID=scaffold75|size1059443:hsp:10951:3.12.0.2;Parent=scaffold75|size1059443:hit:5669:3.12.0.2;Target=jgi|Thaoce1|89005|rna14729 1054 1287 +;Gap=M684
scaffold75|size1059443	blastx	protein_match	203818	207867	2107	+	.	ID=scaffold75|size1059443:hit:5670:3.12.0.2;Name=jgi|Phatr2|52607|phatr1_ua_kg.chr_24000002;score=2107
scaffold75|size1059443	blastx	match_part	203818	206379	2107	+	.	ID=scaffold75|size1059443:hsp:10952:3.12.0.2;Parent=scaffold75|size1059443:hit:5670:3.12.0.2;Target=jgi|Phatr2|52607|phatr1_ua_kg.chr_24000002 1 781 +;Gap=M2562
scaffold75|size1059443	blastx	match_part	206435	207121	507	+	.	ID=scaffold75|size1059443:hsp:10953:3.12.0.2;Parent=scaffold75|size1059443:hit:5670:3.12.0.2;Target=jgi|Phatr2|52607|phatr1_ua_kg.chr_24000002 773 1005 +;Gap=M687
scaffold75|size1059443	blastx	match_part	207205	207867	847	+	.	ID=scaffold75|size1059443:hsp:10954:3.12.0.2;Parent=scaffold75|size1059443:hit:5670:3.12.0.2;Target=jgi|Phatr2|52607|phatr1_ua_kg.chr_24000002 1003 1232 +;Gap=M663
scaffold75|size1059443	blastx	protein_match	203818	207888	1849	+	.	ID=scaffold75|size1059443:hit:5671:3.12.0.2;Name=jgi|Fracy1|208027|estExt_Genewise1Plus.C_60141;score=1849
scaffold75|size1059443	blastx	match_part	203818	206400	1849	+	.	ID=scaffold75|size1059443:hsp:10955:3.12.0.2;Parent=scaffold75|size1059443:hit:5671:3.12.0.2;Target=jgi|Fracy1|208027|estExt_Genewise1Plus.C_60141 1 789 +;Gap=M2583
scaffold75|size1059443	blastx	match_part	206453	207121	464	+	.	ID=scaffold75|size1059443:hsp:10956:3.12.0.2;Parent=scaffold75|size1059443:hit:5671:3.12.0.2;Target=jgi|Fracy1|208027|estExt_Genewise1Plus.C_60141 780 1006 +;Gap=M669
scaffold75|size1059443	blastx	match_part	207205	207888	873	+	.	ID=scaffold75|size1059443:hsp:10957:3.12.0.2;Parent=scaffold75|size1059443:hit:5671:3.12.0.2;Target=jgi|Fracy1|208027|estExt_Genewise1Plus.C_60141 1004 1236 +;Gap=M684
scaffold75|size1059443	blastx	protein_match	203818	207888	1849	+	.	ID=scaffold75|size1059443:hit:5672:3.12.0.2;Name=jgi|Fracy1|208027|estExt_Genewise1Plus.C_60141;score=1849
scaffold75|size1059443	blastx	match_part	203818	206400	1849	+	.	ID=scaffold75|size1059443:hsp:10958:3.12.0.2;Parent=scaffold75|size1059443:hit:5672:3.12.0.2;Target=jgi|Fracy1|208027|estExt_Genewise1Plus.C_60141 1 789 +;Gap=M2583
scaffold75|size1059443	blastx	match_part	206453	207121	464	+	.	ID=scaffold75|size1059443:hsp:10959:3.12.0.2;Parent=scaffold75|size1059443:hit:5672:3.12.0.2;Target=jgi|Fracy1|208027|estExt_Genewise1Plus.C_60141 780 1006 +;Gap=M669
scaffold75|size1059443	blastx	match_part	207205	207888	873	+	.	ID=scaffold75|size1059443:hsp:10960:3.12.0.2;Parent=scaffold75|size1059443:hit:5672:3.12.0.2;Target=jgi|Fracy1|208027|estExt_Genewise1Plus.C_60141 1004 1236 +;Gap=M684
scaffold75|size1059443	blastx	protein_match	203818	207888	1849	+	.	ID=scaffold75|size1059443:hit:5673:3.12.0.2;Name=jgi|Fracy1|208027|estExt_Genewise1Plus.C_60141;score=1849
scaffold75|size1059443	blastx	match_part	203818	206400	1849	+	.	ID=scaffold75|size1059443:hsp:10961:3.12.0.2;Parent=scaffold75|size1059443:hit:5673:3.12.0.2;Target=jgi|Fracy1|208027|estExt_Genewise1Plus.C_60141 1 789 +;Gap=M2583
scaffold75|size1059443	blastx	match_part	206453	207121	464	+	.	ID=scaffold75|size1059443:hsp:10962:3.12.0.2;Parent=scaffold75|size1059443:hit:5673:3.12.0.2;Target=jgi|Fracy1|208027|estExt_Genewise1Plus.C_60141 780 1006 +;Gap=M669
scaffold75|size1059443	blastx	match_part	207205	207888	873	+	.	ID=scaffold75|size1059443:hsp:10963:3.12.0.2;Parent=scaffold75|size1059443:hit:5673:3.12.0.2;Target=jgi|Fracy1|208027|estExt_Genewise1Plus.C_60141 1004 1236 +;Gap=M684
scaffold75|size1059443	blastx	protein_match	203818	204558	983	+	.	ID=scaffold75|size1059443:hit:5674:3.12.0.2;Name=jgi|Fracy1|172692|estExt_Genewise1.C_150354;score=983
scaffold75|size1059443	blastx	match_part	203818	204558	983	+	.	ID=scaffold75|size1059443:hsp:10964:3.12.0.2;Parent=scaffold75|size1059443:hit:5674:3.12.0.2;Target=jgi|Fracy1|172692|estExt_Genewise1.C_150354 1 248 +;Gap=M741
scaffold75|size1059443	blastx	protein_match	203818	204558	983	+	.	ID=scaffold75|size1059443:hit:5675:3.12.0.2;Name=jgi|Fracy1|172692|estExt_Genewise1.C_150354;score=983
scaffold75|size1059443	blastx	match_part	203818	204558	983	+	.	ID=scaffold75|size1059443:hsp:10965:3.12.0.2;Parent=scaffold75|size1059443:hit:5675:3.12.0.2;Target=jgi|Fracy1|172692|estExt_Genewise1.C_150354 1 248 +;Gap=M741
scaffold75|size1059443	blastx	protein_match	240982	242893	1142	+	.	ID=scaffold75|size1059443:hit:5676:3.12.0.2;Name=jgi|Thaps3|24319|estExt_fgenesh1_pg.C_chr_11a0100;score=1142
scaffold75|size1059443	blastx	match_part	240982	242265	1142	+	.	ID=scaffold75|size1059443:hsp:10966:3.12.0.2;Parent=scaffold75|size1059443:hit:5676:3.12.0.2;Target=jgi|Thaps3|24319|estExt_fgenesh1_pg.C_chr_11a0100 13 485 +;Gap=M1284
scaffold75|size1059443	blastx	match_part	242357	242893	796	+	.	ID=scaffold75|size1059443:hsp:10967:3.12.0.2;Parent=scaffold75|size1059443:hit:5676:3.12.0.2;Target=jgi|Thaps3|24319|estExt_fgenesh1_pg.C_chr_11a0100 486 664 +;Gap=M537
scaffold75|size1059443	blastx	protein_match	240883	242920	986	+	.	ID=scaffold75|size1059443:hit:5677:3.12.0.2;Name=jgi|Thaps3|8240|fgenesh1_pg.C_chr_10000010;score=986
scaffold75|size1059443	blastx	match_part	240883	242265	986	+	.	ID=scaffold75|size1059443:hsp:10968:3.12.0.2;Parent=scaffold75|size1059443:hit:5677:3.12.0.2;Target=jgi|Thaps3|8240|fgenesh1_pg.C_chr_10000010 36 522 +;Gap=M1383
scaffold75|size1059443	blastx	match_part	242357	242920	598	+	.	ID=scaffold75|size1059443:hsp:10969:3.12.0.2;Parent=scaffold75|size1059443:hit:5677:3.12.0.2;Target=jgi|Thaps3|8240|fgenesh1_pg.C_chr_10000010 523 710 +;Gap=M564
scaffold75|size1059443	blastx	protein_match	241303	242917	1003	+	.	ID=scaffold75|size1059443:hit:5678:3.12.0.2;Name=jgi|Thaoce1|98390|rna32528;score=1003
scaffold75|size1059443	blastx	match_part	241303	242265	1003	+	.	ID=scaffold75|size1059443:hsp:10970:3.12.0.2;Parent=scaffold75|size1059443:hit:5678:3.12.0.2;Target=jgi|Thaoce1|98390|rna32528 1 340 +;Gap=M963
scaffold75|size1059443	blastx	match_part	242357	242917	697	+	.	ID=scaffold75|size1059443:hsp:10971:3.12.0.2;Parent=scaffold75|size1059443:hit:5678:3.12.0.2;Target=jgi|Thaoce1|98390|rna32528 341 527 +;Gap=M561
scaffold75|size1059443	blastx	protein_match	248035	252117	879	-	.	ID=scaffold75|size1059443:hit:5679:3.12.0.2;Name=jgi|Thaps3|12078|fgenesh1_pg.C_chr_23000106;score=879
scaffold75|size1059443	blastx	match_part	250675	252117	151	-	.	ID=scaffold75|size1059443:hsp:10972:3.12.0.2;Parent=scaffold75|size1059443:hit:5679:3.12.0.2;Target=jgi|Thaps3|12078|fgenesh1_pg.C_chr_23000106 19 512 +;Gap=M1443
scaffold75|size1059443	blastx	match_part	249525	250319	600	-	.	ID=scaffold75|size1059443:hsp:10973:3.12.0.2;Parent=scaffold75|size1059443:hit:5679:3.12.0.2;Target=jgi|Thaps3|12078|fgenesh1_pg.C_chr_23000106 593 862 +;Gap=M795
scaffold75|size1059443	blastx	match_part	248035	249525	879	-	.	ID=scaffold75|size1059443:hsp:10974:3.12.0.2;Parent=scaffold75|size1059443:hit:5679:3.12.0.2;Target=jgi|Thaps3|12078|fgenesh1_pg.C_chr_23000106 863 1351 +;Gap=M1491
scaffold75|size1059443	blastx	protein_match	248848	249243	271	-	.	ID=scaffold75|size1059443:hit:5680:3.12.0.2;Name=jgi|Fracy1|194739|e_gw1.22.102.1;score=271
scaffold75|size1059443	blastx	match_part	248848	249243	271	-	.	ID=scaffold75|size1059443:hsp:10975:3.12.0.2;Parent=scaffold75|size1059443:hit:5680:3.12.0.2;Target=jgi|Fracy1|194739|e_gw1.22.102.1 1 131 +;Gap=M396
scaffold75|size1059443	blastx	protein_match	246590	247056	85	-	.	ID=scaffold75|size1059443:hit:5681:3.12.0.2;Name=jgi|Thaoce1|74193|rna7899;score=85
scaffold75|size1059443	blastx	match_part	246895	247056	111	-	.	ID=scaffold75|size1059443:hsp:10976:3.12.0.2;Parent=scaffold75|size1059443:hit:5681:3.12.0.2;Target=jgi|Thaoce1|74193|rna7899 1 51 +;Gap=M162
scaffold75|size1059443	blastx	match_part	246792	246902	102	-	.	ID=scaffold75|size1059443:hsp:10977:3.12.0.2;Parent=scaffold75|size1059443:hit:5681:3.12.0.2;Target=jgi|Thaoce1|74193|rna7899 51 87 +;Gap=M111
scaffold75|size1059443	blastx	match_part	246590	246808	85	-	.	ID=scaffold75|size1059443:hsp:10978:3.12.0.2;Parent=scaffold75|size1059443:hit:5681:3.12.0.2;Target=jgi|Thaoce1|74193|rna7899 81 154 +;Gap=M219
scaffold75|size1059443	blastx	protein_match	246576	250319	278	-	.	ID=scaffold75|size1059443:hit:5682:3.12.0.2;Name=jgi|Thaoce1|77924|rna15843;score=278
scaffold75|size1059443	blastx	match_part	249699	250319	161	-	.	ID=scaffold75|size1059443:hsp:10979:3.12.0.2;Parent=scaffold75|size1059443:hit:5682:3.12.0.2;Target=jgi|Thaoce1|77924|rna15843 252 465 +;Gap=M621
scaffold75|size1059443	blastx	match_part	246892	249525	1372	-	.	ID=scaffold75|size1059443:hsp:10980:3.12.0.2;Parent=scaffold75|size1059443:hit:5682:3.12.0.2;Target=jgi|Thaoce1|77924|rna15843 502 1386 +;Gap=M2634
scaffold75|size1059443	blastx	match_part	246576	246902	278	-	.	ID=scaffold75|size1059443:hsp:10981:3.12.0.2;Parent=scaffold75|size1059443:hit:5682:3.12.0.2;Target=jgi|Thaoce1|77924|rna15843 1385 1493 +;Gap=M327
scaffold75|size1059443	blastx	protein_match	248848	250241	519	-	.	ID=scaffold75|size1059443:hit:5683:3.12.0.2;Name=jgi|Phatr2|31533|fgenesh1_pg.C_chr_1000134;score=519
scaffold75|size1059443	blastx	match_part	249822	250241	176	-	.	ID=scaffold75|size1059443:hsp:10982:3.12.0.2;Parent=scaffold75|size1059443:hit:5683:3.12.0.2;Target=jgi|Phatr2|31533|fgenesh1_pg.C_chr_1000134 3 136 +;Gap=M420
scaffold75|size1059443	blastx	match_part	248848	249525	519	-	.	ID=scaffold75|size1059443:hsp:10983:3.12.0.2;Parent=scaffold75|size1059443:hit:5683:3.12.0.2;Target=jgi|Phatr2|31533|fgenesh1_pg.C_chr_1000134 179 403 +;Gap=M678
scaffold75|size1059443	blastx	protein_match	246741	247131	124	-	.	ID=scaffold75|size1059443:hit:5684:3.12.0.2;Name=jgi|Thaoce1|91494|rna15024;score=124
scaffold75|size1059443	blastx	match_part	246889	247131	152	-	.	ID=scaffold75|size1059443:hsp:10984:3.12.0.2;Parent=scaffold75|size1059443:hit:5684:3.12.0.2;Target=jgi|Thaoce1|91494|rna15024 1 78 +;Gap=M243
scaffold75|size1059443	blastx	match_part	246741	246902	124	-	.	ID=scaffold75|size1059443:hsp:10985:3.12.0.2;Parent=scaffold75|size1059443:hit:5684:3.12.0.2;Target=jgi|Thaoce1|91494|rna15024 76 129 +;Gap=M162
scaffold75|size1059443	blastx	protein_match	246462	250463	444	-	.	ID=scaffold75|size1059443:hit:5685:3.12.0.2;Name=jgi|Thaoce1|87235|rna14381;score=444
scaffold75|size1059443	blastx	match_part	249990	250463	219	-	.	ID=scaffold75|size1059443:hsp:10986:3.12.0.2;Parent=scaffold75|size1059443:hit:5685:3.12.0.2;Target=jgi|Thaoce1|87235|rna14381 207 362 +;Gap=M474
scaffold75|size1059443	blastx	match_part	249525	249878	201	-	.	ID=scaffold75|size1059443:hsp:10987:3.12.0.2;Parent=scaffold75|size1059443:hit:5685:3.12.0.2;Target=jgi|Thaoce1|87235|rna14381 483 589 +;Gap=M354
scaffold75|size1059443	blastx	match_part	248473	249525	553	-	.	ID=scaffold75|size1059443:hsp:10988:3.12.0.2;Parent=scaffold75|size1059443:hit:5685:3.12.0.2;Target=jgi|Thaoce1|87235|rna14381 590 933 +;Gap=M1053
scaffold75|size1059443	blastx	match_part	246889	248274	1477	-	.	ID=scaffold75|size1059443:hsp:10989:3.12.0.2;Parent=scaffold75|size1059443:hit:5685:3.12.0.2;Target=jgi|Thaoce1|87235|rna14381 1170 1631 +;Gap=M1386
scaffold75|size1059443	blastx	match_part	246462	246896	444	-	.	ID=scaffold75|size1059443:hsp:10990:3.12.0.2;Parent=scaffold75|size1059443:hit:5685:3.12.0.2;Target=jgi|Thaoce1|87235|rna14381 1631 1775 +;Gap=M435
scaffold75|size1059443	blastx	protein_match	248845	252027	508	-	.	ID=scaffold75|size1059443:hit:5686:3.12.0.2;Name=jgi|Phatr2|40843|fgenesh1_pg.C_chr_26000023;score=508
scaffold75|size1059443	blastx	match_part	251392	252027	184	-	.	ID=scaffold75|size1059443:hsp:10991:3.12.0.2;Parent=scaffold75|size1059443:hit:5686:3.12.0.2;Target=jgi|Phatr2|40843|fgenesh1_pg.C_chr_26000023 58 270 +;Gap=M636
scaffold75|size1059443	blastx	match_part	249675	250319	270	-	.	ID=scaffold75|size1059443:hsp:10992:3.12.0.2;Parent=scaffold75|size1059443:hit:5686:3.12.0.2;Target=jgi|Phatr2|40843|fgenesh1_pg.C_chr_26000023 355 571 +;Gap=M645
scaffold75|size1059443	blastx	match_part	248845	249525	508	-	.	ID=scaffold75|size1059443:hsp:10993:3.12.0.2;Parent=scaffold75|size1059443:hit:5686:3.12.0.2;Target=jgi|Phatr2|40843|fgenesh1_pg.C_chr_26000023 609 834 +;Gap=M681
scaffold75|size1059443	blastx	protein_match	248848	249243	271	-	.	ID=scaffold75|size1059443:hit:5687:3.12.0.2;Name=jgi|Fracy1|194739|e_gw1.22.102.1;score=271
scaffold75|size1059443	blastx	match_part	248848	249243	271	-	.	ID=scaffold75|size1059443:hsp:10994:3.12.0.2;Parent=scaffold75|size1059443:hit:5687:3.12.0.2;Target=jgi|Fracy1|194739|e_gw1.22.102.1 1 131 +;Gap=M396
scaffold75|size1059443	blastx	protein_match	246576	246752	131	-	.	ID=scaffold75|size1059443:hit:5688:3.12.0.2;Name=jgi|Thaoce1|77625|rna18793;score=131
scaffold75|size1059443	blastx	match_part	246576	246752	131	-	.	ID=scaffold75|size1059443:hsp:10995:3.12.0.2;Parent=scaffold75|size1059443:hit:5688:3.12.0.2;Target=jgi|Thaoce1|77625|rna18793 8 66 +;Gap=M177
scaffold75|size1059443	blastx	protein_match	247129	247278	129	-	.	ID=scaffold75|size1059443:hit:5689:3.12.0.2;Name=jgi|Thaoce1|83515|rna23431;score=129
scaffold75|size1059443	blastx	match_part	247129	247278	129	-	.	ID=scaffold75|size1059443:hsp:10996:3.12.0.2;Parent=scaffold75|size1059443:hit:5689:3.12.0.2;Target=jgi|Thaoce1|83515|rna23431 13 62 +;Gap=M150
scaffold75|size1059443	blastx	protein_match	246459	250253	350	-	.	ID=scaffold75|size1059443:hit:5690:3.12.0.2;Name=jgi|Fracy1|181779|e_gw1.3.828.1;score=350
scaffold75|size1059443	blastx	match_part	249702	250253	170	-	.	ID=scaffold75|size1059443:hsp:10997:3.12.0.2;Parent=scaffold75|size1059443:hit:5690:3.12.0.2;Target=jgi|Fracy1|181779|e_gw1.3.828.1 25 205 +;Gap=M552
scaffold75|size1059443	blastx	match_part	246892	249525	1281	-	.	ID=scaffold75|size1059443:hsp:10998:3.12.0.2;Parent=scaffold75|size1059443:hit:5690:3.12.0.2;Target=jgi|Fracy1|181779|e_gw1.3.828.1 256 1119 +;Gap=M2634
scaffold75|size1059443	blastx	match_part	246459	246902	350	-	.	ID=scaffold75|size1059443:hsp:10999:3.12.0.2;Parent=scaffold75|size1059443:hit:5690:3.12.0.2;Target=jgi|Fracy1|181779|e_gw1.3.828.1 1118 1253 +;Gap=M444
scaffold75|size1059443	blastx	protein_match	246576	248289	307	-	.	ID=scaffold75|size1059443:hit:5691:3.12.0.2;Name=jgi|Thaoce1|79866|rna9285;score=307
scaffold75|size1059443	blastx	match_part	246892	248289	907	-	.	ID=scaffold75|size1059443:hsp:11000:3.12.0.2;Parent=scaffold75|size1059443:hit:5691:3.12.0.2;Target=jgi|Thaoce1|79866|rna9285 94 542 +;Gap=M1398
scaffold75|size1059443	blastx	match_part	246576	246917	307	-	.	ID=scaffold75|size1059443:hsp:11001:3.12.0.2;Parent=scaffold75|size1059443:hit:5691:3.12.0.2;Target=jgi|Thaoce1|79866|rna9285 536 649 +;Gap=M342
scaffold75|size1059443	blastx	protein_match	246576	247323	263	-	.	ID=scaffold75|size1059443:hit:5692:3.12.0.2;Name=jgi|Thaoce1|94946|rna12941;score=263
scaffold75|size1059443	blastx	match_part	246889	247323	279	-	.	ID=scaffold75|size1059443:hsp:11002:3.12.0.2;Parent=scaffold75|size1059443:hit:5692:3.12.0.2;Target=jgi|Thaoce1|94946|rna12941 46 181 +;Gap=M435
scaffold75|size1059443	blastx	match_part	246576	246902	263	-	.	ID=scaffold75|size1059443:hsp:11003:3.12.0.2;Parent=scaffold75|size1059443:hit:5692:3.12.0.2;Target=jgi|Thaoce1|94946|rna12941 179 287 +;Gap=M327
scaffold75|size1059443	blastx	protein_match	248962	252027	387	-	.	ID=scaffold75|size1059443:hit:5693:3.12.0.2;Name=jgi|Phatr2|39510|fgenesh1_pg.C_chr_20000003;score=387
scaffold75|size1059443	blastx	match_part	251386	252027	144	-	.	ID=scaffold75|size1059443:hsp:11004:3.12.0.2;Parent=scaffold75|size1059443:hit:5693:3.12.0.2;Target=jgi|Phatr2|39510|fgenesh1_pg.C_chr_20000003 56 264 +;Gap=M642
scaffold75|size1059443	blastx	match_part	248962	249507	387	-	.	ID=scaffold75|size1059443:hsp:11005:3.12.0.2;Parent=scaffold75|size1059443:hit:5693:3.12.0.2;Target=jgi|Phatr2|39510|fgenesh1_pg.C_chr_20000003 389 571 +;Gap=M546
scaffold75|size1059443	blastx	protein_match	246576	247206	259	-	.	ID=scaffold75|size1059443:hit:5694:3.12.0.2;Name=jgi|Thaoce1|73676|rna26756;score=259
scaffold75|size1059443	blastx	match_part	246889	247206	164	-	.	ID=scaffold75|size1059443:hsp:11006:3.12.0.2;Parent=scaffold75|size1059443:hit:5694:3.12.0.2;Target=jgi|Thaoce1|73676|rna26756 160 267 +;Gap=M318
scaffold75|size1059443	blastx	match_part	246576	246902	259	-	.	ID=scaffold75|size1059443:hsp:11007:3.12.0.2;Parent=scaffold75|size1059443:hit:5694:3.12.0.2;Target=jgi|Thaoce1|73676|rna26756 265 373 +;Gap=M327
scaffold75|size1059443	blastx	protein_match	246513	246860	249	-	.	ID=scaffold75|size1059443:hit:5695:3.12.0.2;Name=jgi|Fracy1|247541|fgenesh2_pg.20_%2523_332;score=249
scaffold75|size1059443	blastx	match_part	246513	246860	249	-	.	ID=scaffold75|size1059443:hsp:11008:3.12.0.2;Parent=scaffold75|size1059443:hit:5695:3.12.0.2;Target=jgi|Fracy1|247541|fgenesh2_pg.20_%252523_332 2 110 +;Gap=M348
scaffold75|size1059443	blastx	protein_match	246690	246908	159	-	.	ID=scaffold75|size1059443:hit:5696:3.12.0.2;Name=jgi|Thaoce1|100348|rna3930;score=159
scaffold75|size1059443	blastx	match_part	246690	246908	159	-	.	ID=scaffold75|size1059443:hsp:11009:3.12.0.2;Parent=scaffold75|size1059443:hit:5696:3.12.0.2;Target=jgi|Thaoce1|100348|rna3930 2 73 +;Gap=M219
scaffold75|size1059443	blastx	protein_match	247468	247638	144	-	.	ID=scaffold75|size1059443:hit:5697:3.12.0.2;Name=jgi|Fracy1|238559|fgenesh2_pg.5_%2523_1063;score=144
scaffold75|size1059443	blastx	match_part	247468	247638	144	-	.	ID=scaffold75|size1059443:hsp:11010:3.12.0.2;Parent=scaffold75|size1059443:hit:5697:3.12.0.2;Target=jgi|Fracy1|238559|fgenesh2_pg.5_%252523_1063 50 106 +;Gap=M171
scaffold75|size1059443	blastx	protein_match	246459	250253	350	-	.	ID=scaffold75|size1059443:hit:5698:3.12.0.2;Name=jgi|Fracy1|181779|e_gw1.3.828.1;score=350
scaffold75|size1059443	blastx	match_part	249702	250253	170	-	.	ID=scaffold75|size1059443:hsp:11011:3.12.0.2;Parent=scaffold75|size1059443:hit:5698:3.12.0.2;Target=jgi|Fracy1|181779|e_gw1.3.828.1 25 205 +;Gap=M552
scaffold75|size1059443	blastx	match_part	246892	249525	1281	-	.	ID=scaffold75|size1059443:hsp:11012:3.12.0.2;Parent=scaffold75|size1059443:hit:5698:3.12.0.2;Target=jgi|Fracy1|181779|e_gw1.3.828.1 256 1119 +;Gap=M2634
scaffold75|size1059443	blastx	match_part	246459	246902	350	-	.	ID=scaffold75|size1059443:hsp:11013:3.12.0.2;Parent=scaffold75|size1059443:hit:5698:3.12.0.2;Target=jgi|Fracy1|181779|e_gw1.3.828.1 1118 1253 +;Gap=M444
scaffold75|size1059443	blastx	protein_match	246501	250319	307	-	.	ID=scaffold75|size1059443:hit:5699:3.12.0.2;Name=jgi|Fracy1|181335|e_gw1.2.1255.1;score=307
scaffold75|size1059443	blastx	match_part	249702	250319	134	-	.	ID=scaffold75|size1059443:hsp:11014:3.12.0.2;Parent=scaffold75|size1059443:hit:5699:3.12.0.2;Target=jgi|Fracy1|181335|e_gw1.2.1255.1 79 275 +;Gap=M618
scaffold75|size1059443	blastx	match_part	248785	249525	446	-	.	ID=scaffold75|size1059443:hsp:11015:3.12.0.2;Parent=scaffold75|size1059443:hit:5699:3.12.0.2;Target=jgi|Fracy1|181335|e_gw1.2.1255.1 316 561 +;Gap=M741
scaffold75|size1059443	blastx	match_part	246889	248217	828	-	.	ID=scaffold75|size1059443:hsp:11016:3.12.0.2;Parent=scaffold75|size1059443:hit:5699:3.12.0.2;Target=jgi|Fracy1|181335|e_gw1.2.1255.1 693 1128 +;Gap=M1329
scaffold75|size1059443	blastx	match_part	246501	246902	307	-	.	ID=scaffold75|size1059443:hsp:11017:3.12.0.2;Parent=scaffold75|size1059443:hit:5699:3.12.0.2;Target=jgi|Fracy1|181335|e_gw1.2.1255.1 1126 1251 +;Gap=M402
scaffold75|size1059443	blastx	protein_match	246639	250253	253	-	.	ID=scaffold75|size1059443:hit:5700:3.12.0.2;Name=jgi|Fracy1|258517|fgenesh2_pg.153_%2523_3;score=253
scaffold75|size1059443	blastx	match_part	249702	250253	174	-	.	ID=scaffold75|size1059443:hsp:11018:3.12.0.2;Parent=scaffold75|size1059443:hit:5700:3.12.0.2;Target=jgi|Fracy1|258517|fgenesh2_pg.153_%252523_3 19 199 +;Gap=M552
scaffold75|size1059443	blastx	match_part	248848	249525	457	-	.	ID=scaffold75|size1059443:hsp:11019:3.12.0.2;Parent=scaffold75|size1059443:hit:5700:3.12.0.2;Target=jgi|Fracy1|258517|fgenesh2_pg.153_%252523_3 250 474 +;Gap=M678
scaffold75|size1059443	blastx	match_part	246889	247092	151	-	.	ID=scaffold75|size1059443:hsp:11020:3.12.0.2;Parent=scaffold75|size1059443:hit:5700:3.12.0.2;Target=jgi|Fracy1|258517|fgenesh2_pg.153_%252523_3 606 669 +;Gap=M204
scaffold75|size1059443	blastx	match_part	246639	246902	253	-	.	ID=scaffold75|size1059443:hsp:11021:3.12.0.2;Parent=scaffold75|size1059443:hit:5700:3.12.0.2;Target=jgi|Fracy1|258517|fgenesh2_pg.153_%252523_3 667 754 +;Gap=M264
scaffold75|size1059443	blastx	protein_match	246639	250253	253	-	.	ID=scaffold75|size1059443:hit:5701:3.12.0.2;Name=jgi|Fracy1|258517|fgenesh2_pg.153_%2523_3;score=253
scaffold75|size1059443	blastx	match_part	249702	250253	174	-	.	ID=scaffold75|size1059443:hsp:11022:3.12.0.2;Parent=scaffold75|size1059443:hit:5701:3.12.0.2;Target=jgi|Fracy1|258517|fgenesh2_pg.153_%252523_3 19 199 +;Gap=M552
scaffold75|size1059443	blastx	match_part	248848	249525	457	-	.	ID=scaffold75|size1059443:hsp:11023:3.12.0.2;Parent=scaffold75|size1059443:hit:5701:3.12.0.2;Target=jgi|Fracy1|258517|fgenesh2_pg.153_%252523_3 250 474 +;Gap=M678
scaffold75|size1059443	blastx	match_part	246889	247092	151	-	.	ID=scaffold75|size1059443:hsp:11024:3.12.0.2;Parent=scaffold75|size1059443:hit:5701:3.12.0.2;Target=jgi|Fracy1|258517|fgenesh2_pg.153_%252523_3 606 669 +;Gap=M204
scaffold75|size1059443	blastx	match_part	246639	246902	253	-	.	ID=scaffold75|size1059443:hsp:11025:3.12.0.2;Parent=scaffold75|size1059443:hit:5701:3.12.0.2;Target=jgi|Fracy1|258517|fgenesh2_pg.153_%252523_3 667 754 +;Gap=M264
scaffold75|size1059443	blastx	protein_match	246738	247407	153	-	.	ID=scaffold75|size1059443:hit:5702:3.12.0.2;Name=jgi|Fracy1|233801|fgenesh2_pg.1_%2523_1999;score=153
scaffold75|size1059443	blastx	match_part	246892	247407	319	-	.	ID=scaffold75|size1059443:hsp:11026:3.12.0.2;Parent=scaffold75|size1059443:hit:5702:3.12.0.2;Target=jgi|Fracy1|233801|fgenesh2_pg.1_%252523_1999 1 170 +;Gap=M516
scaffold75|size1059443	blastx	match_part	246738	246917	153	-	.	ID=scaffold75|size1059443:hsp:11027:3.12.0.2;Parent=scaffold75|size1059443:hit:5702:3.12.0.2;Target=jgi|Fracy1|233801|fgenesh2_pg.1_%252523_1999 164 223 +;Gap=M180
scaffold75|size1059443	blastx	protein_match	246738	247407	153	-	.	ID=scaffold75|size1059443:hit:5703:3.12.0.2;Name=jgi|Fracy1|233801|fgenesh2_pg.1_%2523_1999;score=153
scaffold75|size1059443	blastx	match_part	246892	247407	319	-	.	ID=scaffold75|size1059443:hsp:11028:3.12.0.2;Parent=scaffold75|size1059443:hit:5703:3.12.0.2;Target=jgi|Fracy1|233801|fgenesh2_pg.1_%252523_1999 1 170 +;Gap=M516
scaffold75|size1059443	blastx	match_part	246738	246917	153	-	.	ID=scaffold75|size1059443:hsp:11029:3.12.0.2;Parent=scaffold75|size1059443:hit:5703:3.12.0.2;Target=jgi|Fracy1|233801|fgenesh2_pg.1_%252523_1999 164 223 +;Gap=M180
scaffold75|size1059443	blastx	protein_match	246513	246860	249	-	.	ID=scaffold75|size1059443:hit:5704:3.12.0.2;Name=jgi|Fracy1|247541|fgenesh2_pg.20_%2523_332;score=249
scaffold75|size1059443	blastx	match_part	246513	246860	249	-	.	ID=scaffold75|size1059443:hsp:11030:3.12.0.2;Parent=scaffold75|size1059443:hit:5704:3.12.0.2;Target=jgi|Fracy1|247541|fgenesh2_pg.20_%252523_332 2 110 +;Gap=M348
scaffold75|size1059443	blastx	protein_match	246576	246905	200	-	.	ID=scaffold75|size1059443:hit:5705:3.12.0.2;Name=jgi|Thaoce1|86857|rna27263;score=200
scaffold75|size1059443	blastx	match_part	246576	246905	200	-	.	ID=scaffold75|size1059443:hsp:11031:3.12.0.2;Parent=scaffold75|size1059443:hit:5705:3.12.0.2;Target=jgi|Thaoce1|86857|rna27263 35 134 +;Gap=M330
scaffold75|size1059443	blastx	protein_match	246501	250319	307	-	.	ID=scaffold75|size1059443:hit:5706:3.12.0.2;Name=jgi|Fracy1|181335|e_gw1.2.1255.1;score=307
scaffold75|size1059443	blastx	match_part	249702	250319	134	-	.	ID=scaffold75|size1059443:hsp:11032:3.12.0.2;Parent=scaffold75|size1059443:hit:5706:3.12.0.2;Target=jgi|Fracy1|181335|e_gw1.2.1255.1 79 275 +;Gap=M618
scaffold75|size1059443	blastx	match_part	248785	249525	446	-	.	ID=scaffold75|size1059443:hsp:11033:3.12.0.2;Parent=scaffold75|size1059443:hit:5706:3.12.0.2;Target=jgi|Fracy1|181335|e_gw1.2.1255.1 316 561 +;Gap=M741
scaffold75|size1059443	blastx	match_part	246889	248217	828	-	.	ID=scaffold75|size1059443:hsp:11034:3.12.0.2;Parent=scaffold75|size1059443:hit:5706:3.12.0.2;Target=jgi|Fracy1|181335|e_gw1.2.1255.1 693 1128 +;Gap=M1329
scaffold75|size1059443	blastx	match_part	246501	246902	307	-	.	ID=scaffold75|size1059443:hsp:11035:3.12.0.2;Parent=scaffold75|size1059443:hit:5706:3.12.0.2;Target=jgi|Fracy1|181335|e_gw1.2.1255.1 1126 1251 +;Gap=M402
scaffold75|size1059443	blastx	protein_match	246501	250319	307	-	.	ID=scaffold75|size1059443:hit:5707:3.12.0.2;Name=jgi|Fracy1|181335|e_gw1.2.1255.1;score=307
scaffold75|size1059443	blastx	match_part	249702	250319	134	-	.	ID=scaffold75|size1059443:hsp:11036:3.12.0.2;Parent=scaffold75|size1059443:hit:5707:3.12.0.2;Target=jgi|Fracy1|181335|e_gw1.2.1255.1 79 275 +;Gap=M618
scaffold75|size1059443	blastx	match_part	248785	249525	446	-	.	ID=scaffold75|size1059443:hsp:11037:3.12.0.2;Parent=scaffold75|size1059443:hit:5707:3.12.0.2;Target=jgi|Fracy1|181335|e_gw1.2.1255.1 316 561 +;Gap=M741
scaffold75|size1059443	blastx	match_part	246889	248217	828	-	.	ID=scaffold75|size1059443:hsp:11038:3.12.0.2;Parent=scaffold75|size1059443:hit:5707:3.12.0.2;Target=jgi|Fracy1|181335|e_gw1.2.1255.1 693 1128 +;Gap=M1329
scaffold75|size1059443	blastx	match_part	246501	246902	307	-	.	ID=scaffold75|size1059443:hsp:11039:3.12.0.2;Parent=scaffold75|size1059443:hit:5707:3.12.0.2;Target=jgi|Fracy1|181335|e_gw1.2.1255.1 1126 1251 +;Gap=M402
scaffold75|size1059443	blastx	protein_match	246738	250319	156	-	.	ID=scaffold75|size1059443:hit:5708:3.12.0.2;Name=jgi|Fracy1|250890|fgenesh2_pg.33_%2523_56;score=156
scaffold75|size1059443	blastx	match_part	249525	250319	128	-	.	ID=scaffold75|size1059443:hsp:11040:3.12.0.2;Parent=scaffold75|size1059443:hit:5708:3.12.0.2;Target=jgi|Fracy1|250890|fgenesh2_pg.33_%252523_56 74 373 +;Gap=M795
scaffold75|size1059443	blastx	match_part	248677	249525	466	-	.	ID=scaffold75|size1059443:hsp:11041:3.12.0.2;Parent=scaffold75|size1059443:hit:5708:3.12.0.2;Target=jgi|Fracy1|250890|fgenesh2_pg.33_%252523_56 374 666 +;Gap=M849
scaffold75|size1059443	blastx	match_part	247753	248229	313	-	.	ID=scaffold75|size1059443:hsp:11042:3.12.0.2;Parent=scaffold75|size1059443:hit:5708:3.12.0.2;Target=jgi|Fracy1|250890|fgenesh2_pg.33_%252523_56 836 996 +;Gap=M477
scaffold75|size1059443	blastx	match_part	246892	247422	334	-	.	ID=scaffold75|size1059443:hsp:11043:3.12.0.2;Parent=scaffold75|size1059443:hit:5708:3.12.0.2;Target=jgi|Fracy1|250890|fgenesh2_pg.33_%252523_56 1005 1179 +;Gap=M531
scaffold75|size1059443	blastx	match_part	246738	246917	156	-	.	ID=scaffold75|size1059443:hsp:11044:3.12.0.2;Parent=scaffold75|size1059443:hit:5708:3.12.0.2;Target=jgi|Fracy1|250890|fgenesh2_pg.33_%252523_56 1173 1232 +;Gap=M180
scaffold75|size1059443	blastx	protein_match	248845	251937	511	-	.	ID=scaffold75|size1059443:hit:5709:3.12.0.2;Name=jgi|Phatr2|37227|fgenesh1_pg.C_chr_12000197;score=511
scaffold75|size1059443	blastx	match_part	251392	251937	171	-	.	ID=scaffold75|size1059443:hsp:11045:3.12.0.2;Parent=scaffold75|size1059443:hit:5709:3.12.0.2;Target=jgi|Phatr2|37227|fgenesh1_pg.C_chr_12000197 90 258 +;Gap=M546
scaffold75|size1059443	blastx	match_part	249699	250319	264	-	.	ID=scaffold75|size1059443:hsp:11046:3.12.0.2;Parent=scaffold75|size1059443:hit:5709:3.12.0.2;Target=jgi|Phatr2|37227|fgenesh1_pg.C_chr_12000197 343 547 +;Gap=M621
scaffold75|size1059443	blastx	match_part	248845	249525	511	-	.	ID=scaffold75|size1059443:hsp:11047:3.12.0.2;Parent=scaffold75|size1059443:hit:5709:3.12.0.2;Target=jgi|Phatr2|37227|fgenesh1_pg.C_chr_12000197 597 822 +;Gap=M681
scaffold75|size1059443	blastx	protein_match	248845	251937	511	-	.	ID=scaffold75|size1059443:hit:5710:3.12.0.2;Name=jgi|Phatr2|38388|fgenesh1_pg.C_chr_15000314;score=511
scaffold75|size1059443	blastx	match_part	251392	251937	183	-	.	ID=scaffold75|size1059443:hsp:11048:3.12.0.2;Parent=scaffold75|size1059443:hit:5710:3.12.0.2;Target=jgi|Phatr2|38388|fgenesh1_pg.C_chr_15000314 90 270 +;Gap=M546
scaffold75|size1059443	blastx	match_part	249675	250319	269	-	.	ID=scaffold75|size1059443:hsp:11049:3.12.0.2;Parent=scaffold75|size1059443:hit:5710:3.12.0.2;Target=jgi|Phatr2|38388|fgenesh1_pg.C_chr_15000314 355 571 +;Gap=M645
scaffold75|size1059443	blastx	match_part	248845	249525	511	-	.	ID=scaffold75|size1059443:hsp:11050:3.12.0.2;Parent=scaffold75|size1059443:hit:5710:3.12.0.2;Target=jgi|Phatr2|38388|fgenesh1_pg.C_chr_15000314 609 834 +;Gap=M681
scaffold75|size1059443	blastx	match_part	248845	249480	488	-	.	ID=scaffold75|size1059443:hsp:11051:3.12.0.2;Parent=scaffold75|size1059443:hit:5710:3.12.0.2;Target=jgi|Phatr2|38388|fgenesh1_pg.C_chr_15000314 998 1208 +;Gap=M636
scaffold75|size1059443	blastx	protein_match	247165	247851	498	-	.	ID=scaffold75|size1059443:hit:5711:3.12.0.2;Name=jgi|Thaoce1|85958|rna10719;score=498
scaffold75|size1059443	blastx	match_part	247165	247851	498	-	.	ID=scaffold75|size1059443:hsp:11052:3.12.0.2;Parent=scaffold75|size1059443:hit:5711:3.12.0.2;Target=jgi|Thaoce1|85958|rna10719 1 218 +;Gap=M687
scaffold75|size1059443	blastx	protein_match	246801	249525	96	-	.	ID=scaffold75|size1059443:hit:5712:3.12.0.2;Name=jgi|Fracy1|245987|fgenesh2_pg.16_%2523_354;score=96
scaffold75|size1059443	blastx	match_part	248725	249525	469	-	.	ID=scaffold75|size1059443:hsp:11053:3.12.0.2;Parent=scaffold75|size1059443:hit:5712:3.12.0.2;Target=jgi|Fracy1|245987|fgenesh2_pg.16_%252523_354 132 395 +;Gap=M801
scaffold75|size1059443	blastx	match_part	247693	248259	300	-	.	ID=scaffold75|size1059443:hsp:11054:3.12.0.2;Parent=scaffold75|size1059443:hit:5712:3.12.0.2;Target=jgi|Fracy1|245987|fgenesh2_pg.16_%252523_354 544 737 +;Gap=M567
scaffold75|size1059443	blastx	match_part	246892	247317	246	-	.	ID=scaffold75|size1059443:hsp:11055:3.12.0.2;Parent=scaffold75|size1059443:hit:5712:3.12.0.2;Target=jgi|Fracy1|245987|fgenesh2_pg.16_%252523_354 742 878 +;Gap=M426
scaffold75|size1059443	blastx	match_part	246801	246902	96	-	.	ID=scaffold75|size1059443:hsp:11056:3.12.0.2;Parent=scaffold75|size1059443:hit:5712:3.12.0.2;Target=jgi|Fracy1|245987|fgenesh2_pg.16_%252523_354 877 910 +;Gap=M102
scaffold75|size1059443	blastx	protein_match	248788	251829	403	-	.	ID=scaffold75|size1059443:hit:5713:3.12.0.2;Name=jgi|Phatr2|34943|fgenesh1_pg.C_chr_6000316;score=403
scaffold75|size1059443	blastx	match_part	251425	251829	137	-	.	ID=scaffold75|size1059443:hsp:11057:3.12.0.2;Parent=scaffold75|size1059443:hit:5713:3.12.0.2;Target=jgi|Phatr2|34943|fgenesh1_pg.C_chr_6000316 181 324 +;Gap=M405
scaffold75|size1059443	blastx	match_part	249645	250319	278	-	.	ID=scaffold75|size1059443:hsp:11058:3.12.0.2;Parent=scaffold75|size1059443:hit:5713:3.12.0.2;Target=jgi|Phatr2|34943|fgenesh1_pg.C_chr_6000316 402 611 +;Gap=M675
scaffold75|size1059443	blastx	match_part	248788	249294	403	-	.	ID=scaffold75|size1059443:hsp:11059:3.12.0.2;Parent=scaffold75|size1059443:hit:5713:3.12.0.2;Target=jgi|Phatr2|34943|fgenesh1_pg.C_chr_6000316 682 851 +;Gap=M507
scaffold75|size1059443	blastx	protein_match	246576	250139	287	-	.	ID=scaffold75|size1059443:hit:5714:3.12.0.2;Name=jgi|Thaoce1|99069|rna12006;score=287
scaffold75|size1059443	blastx	match_part	249699	250139	166	-	.	ID=scaffold75|size1059443:hsp:11060:3.12.0.2;Parent=scaffold75|size1059443:hit:5714:3.12.0.2;Target=jgi|Thaoce1|99069|rna12006 753 905 +;Gap=M441
scaffold75|size1059443	blastx	match_part	246892	249525	1367	-	.	ID=scaffold75|size1059443:hsp:11061:3.12.0.2;Parent=scaffold75|size1059443:hit:5714:3.12.0.2;Target=jgi|Thaoce1|99069|rna12006 939 1809 +;Gap=M2634
scaffold75|size1059443	blastx	match_part	246576	246902	287	-	.	ID=scaffold75|size1059443:hsp:11062:3.12.0.2;Parent=scaffold75|size1059443:hit:5714:3.12.0.2;Target=jgi|Thaoce1|99069|rna12006 1808 1916 +;Gap=M327
scaffold75|size1059443	blastx	protein_match	246801	248217	98	-	.	ID=scaffold75|size1059443:hit:5715:3.12.0.2;Name=jgi|Thaoce1|69679|rna27387;score=98
scaffold75|size1059443	blastx	match_part	246892	248217	1003	-	.	ID=scaffold75|size1059443:hsp:11063:3.12.0.2;Parent=scaffold75|size1059443:hit:5715:3.12.0.2;Target=jgi|Thaoce1|69679|rna27387 19 459 +;Gap=M1326
scaffold75|size1059443	blastx	match_part	246801	246917	98	-	.	ID=scaffold75|size1059443:hsp:11064:3.12.0.2;Parent=scaffold75|size1059443:hit:5715:3.12.0.2;Target=jgi|Thaoce1|69679|rna27387 453 491 +;Gap=M117
scaffold75|size1059443	blastx	protein_match	248848	251937	497	-	.	ID=scaffold75|size1059443:hit:5716:3.12.0.2;Name=jgi|Phatr2|31402|fgenesh1_pg.C_chr_1000003;score=497
scaffold75|size1059443	blastx	match_part	251392	251937	158	-	.	ID=scaffold75|size1059443:hsp:11065:3.12.0.2;Parent=scaffold75|size1059443:hit:5716:3.12.0.2;Target=jgi|Phatr2|31402|fgenesh1_pg.C_chr_1000003 19 196 +;Gap=M546
scaffold75|size1059443	blastx	match_part	249675	250319	242	-	.	ID=scaffold75|size1059443:hsp:11066:3.12.0.2;Parent=scaffold75|size1059443:hit:5716:3.12.0.2;Target=jgi|Phatr2|31402|fgenesh1_pg.C_chr_1000003 281 497 +;Gap=M645
scaffold75|size1059443	blastx	match_part	248848	249525	497	-	.	ID=scaffold75|size1059443:hsp:11067:3.12.0.2;Parent=scaffold75|size1059443:hit:5716:3.12.0.2;Target=jgi|Phatr2|31402|fgenesh1_pg.C_chr_1000003 517 741 +;Gap=M678
scaffold75|size1059443	blastx	protein_match	248845	249525	492	-	.	ID=scaffold75|size1059443:hit:5717:3.12.0.2;Name=jgi|Phatr2|41578|fgenesh1_pg.C_chr_31000082;score=492
scaffold75|size1059443	blastx	match_part	248845	249525	492	-	.	ID=scaffold75|size1059443:hsp:11068:3.12.0.2;Parent=scaffold75|size1059443:hit:5717:3.12.0.2;Target=jgi|Phatr2|41578|fgenesh1_pg.C_chr_31000082 53 278 +;Gap=M681
scaffold75|size1059443	blastx	protein_match	246513	246860	249	-	.	ID=scaffold75|size1059443:hit:5718:3.12.0.2;Name=jgi|Fracy1|247541|fgenesh2_pg.20_%2523_332;score=249
scaffold75|size1059443	blastx	match_part	246513	246860	249	-	.	ID=scaffold75|size1059443:hsp:11069:3.12.0.2;Parent=scaffold75|size1059443:hit:5718:3.12.0.2;Target=jgi|Fracy1|247541|fgenesh2_pg.20_%252523_332 2 110 +;Gap=M348
scaffold75|size1059443	blastx	protein_match	246573	246875	233	-	.	ID=scaffold75|size1059443:hit:5719:3.12.0.2;Name=jgi|Fracy1|245988|fgenesh2_pg.16_%2523_355;score=233
scaffold75|size1059443	blastx	match_part	246573	246875	233	-	.	ID=scaffold75|size1059443:hsp:11070:3.12.0.2;Parent=scaffold75|size1059443:hit:5719:3.12.0.2;Target=jgi|Fracy1|245988|fgenesh2_pg.16_%252523_355 25 125 +;Gap=M303
scaffold75|size1059443	blastx	protein_match	246771	247056	120	-	.	ID=scaffold75|size1059443:hit:5720:3.12.0.2;Name=jgi|Thaoce1|94109|rna7532;score=120
scaffold75|size1059443	blastx	match_part	246892	247056	113	-	.	ID=scaffold75|size1059443:hsp:11071:3.12.0.2;Parent=scaffold75|size1059443:hit:5720:3.12.0.2;Target=jgi|Thaoce1|94109|rna7532 1 52 +;Gap=M165
scaffold75|size1059443	blastx	match_part	246771	246902	120	-	.	ID=scaffold75|size1059443:hsp:11072:3.12.0.2;Parent=scaffold75|size1059443:hit:5720:3.12.0.2;Target=jgi|Thaoce1|94109|rna7532 61 104 +;Gap=M132
scaffold75|size1059443	blastx	protein_match	247468	247638	144	-	.	ID=scaffold75|size1059443:hit:5721:3.12.0.2;Name=jgi|Fracy1|238559|fgenesh2_pg.5_%2523_1063;score=144
scaffold75|size1059443	blastx	match_part	247468	247638	144	-	.	ID=scaffold75|size1059443:hsp:11073:3.12.0.2;Parent=scaffold75|size1059443:hit:5721:3.12.0.2;Target=jgi|Fracy1|238559|fgenesh2_pg.5_%252523_1063 50 106 +;Gap=M171
scaffold75|size1059443	blastx	protein_match	246708	250319	155	-	.	ID=scaffold75|size1059443:hit:5722:3.12.0.2;Name=jgi|Thaoce1|80270|rna4352;score=155
scaffold75|size1059443	blastx	match_part	249666	250319	193	-	.	ID=scaffold75|size1059443:hsp:11074:3.12.0.2;Parent=scaffold75|size1059443:hit:5722:3.12.0.2;Target=jgi|Thaoce1|80270|rna4352 556 775 +;Gap=M654
scaffold75|size1059443	blastx	match_part	248893	249525	398	-	.	ID=scaffold75|size1059443:hsp:11075:3.12.0.2;Parent=scaffold75|size1059443:hit:5722:3.12.0.2;Target=jgi|Thaoce1|80270|rna4352 808 1018 +;Gap=M633
scaffold75|size1059443	blastx	match_part	246892	248217	1015	-	.	ID=scaffold75|size1059443:hsp:11076:3.12.0.2;Parent=scaffold75|size1059443:hit:5722:3.12.0.2;Target=jgi|Thaoce1|80270|rna4352 1271 1709 +;Gap=M1326
scaffold75|size1059443	blastx	match_part	246708	246902	155	-	.	ID=scaffold75|size1059443:hsp:11077:3.12.0.2;Parent=scaffold75|size1059443:hit:5722:3.12.0.2;Target=jgi|Thaoce1|80270|rna4352 1708 1772 +;Gap=M195
scaffold75|size1059443	blastx	protein_match	246738	250319	156	-	.	ID=scaffold75|size1059443:hit:5723:3.12.0.2;Name=jgi|Fracy1|250890|fgenesh2_pg.33_%2523_56;score=156
scaffold75|size1059443	blastx	match_part	249525	250319	128	-	.	ID=scaffold75|size1059443:hsp:11078:3.12.0.2;Parent=scaffold75|size1059443:hit:5723:3.12.0.2;Target=jgi|Fracy1|250890|fgenesh2_pg.33_%252523_56 74 373 +;Gap=M795
scaffold75|size1059443	blastx	match_part	248677	249525	466	-	.	ID=scaffold75|size1059443:hsp:11079:3.12.0.2;Parent=scaffold75|size1059443:hit:5723:3.12.0.2;Target=jgi|Fracy1|250890|fgenesh2_pg.33_%252523_56 374 666 +;Gap=M849
scaffold75|size1059443	blastx	match_part	247753	248229	313	-	.	ID=scaffold75|size1059443:hsp:11080:3.12.0.2;Parent=scaffold75|size1059443:hit:5723:3.12.0.2;Target=jgi|Fracy1|250890|fgenesh2_pg.33_%252523_56 836 996 +;Gap=M477
scaffold75|size1059443	blastx	match_part	246892	247422	334	-	.	ID=scaffold75|size1059443:hsp:11081:3.12.0.2;Parent=scaffold75|size1059443:hit:5723:3.12.0.2;Target=jgi|Fracy1|250890|fgenesh2_pg.33_%252523_56 1005 1179 +;Gap=M531
scaffold75|size1059443	blastx	match_part	246738	246917	156	-	.	ID=scaffold75|size1059443:hsp:11082:3.12.0.2;Parent=scaffold75|size1059443:hit:5723:3.12.0.2;Target=jgi|Fracy1|250890|fgenesh2_pg.33_%252523_56 1173 1232 +;Gap=M180
scaffold75|size1059443	blastx	protein_match	247531	247914	342	-	.	ID=scaffold75|size1059443:hit:5724:3.12.0.2;Name=jgi|Thaoce1|78350|rna28436;score=342
scaffold75|size1059443	blastx	match_part	247531	247914	342	-	.	ID=scaffold75|size1059443:hsp:11083:3.12.0.2;Parent=scaffold75|size1059443:hit:5724:3.12.0.2;Target=jgi|Thaoce1|78350|rna28436 1 131 +;Gap=M384
scaffold75|size1059443	blastx	protein_match	248848	249243	271	-	.	ID=scaffold75|size1059443:hit:5725:3.12.0.2;Name=jgi|Fracy1|194739|e_gw1.22.102.1;score=271
scaffold75|size1059443	blastx	match_part	248848	249243	271	-	.	ID=scaffold75|size1059443:hsp:11084:3.12.0.2;Parent=scaffold75|size1059443:hit:5725:3.12.0.2;Target=jgi|Fracy1|194739|e_gw1.22.102.1 1 131 +;Gap=M396
scaffold75|size1059443	blastx	protein_match	247831	248337	241	-	.	ID=scaffold75|size1059443:hit:5726:3.12.0.2;Name=jgi|Thaoce1|94110|rna7533;score=241
scaffold75|size1059443	blastx	match_part	247831	248337	241	-	.	ID=scaffold75|size1059443:hsp:11085:3.12.0.2;Parent=scaffold75|size1059443:hit:5726:3.12.0.2;Target=jgi|Thaoce1|94110|rna7533 33 197 +;Gap=M507
scaffold75|size1059443	blastx	protein_match	246576	246827	235	-	.	ID=scaffold75|size1059443:hit:5727:3.12.0.2;Name=jgi|Thaoce1|80730|rna14441;score=235
scaffold75|size1059443	blastx	match_part	246576	246827	235	-	.	ID=scaffold75|size1059443:hsp:11086:3.12.0.2;Parent=scaffold75|size1059443:hit:5727:3.12.0.2;Target=jgi|Thaoce1|80730|rna14441 18 101 +;Gap=M252
scaffold75|size1059443	blastx	protein_match	246573	246875	233	-	.	ID=scaffold75|size1059443:hit:5728:3.12.0.2;Name=jgi|Fracy1|245988|fgenesh2_pg.16_%2523_355;score=233
scaffold75|size1059443	blastx	match_part	246573	246875	233	-	.	ID=scaffold75|size1059443:hsp:11087:3.12.0.2;Parent=scaffold75|size1059443:hit:5728:3.12.0.2;Target=jgi|Fracy1|245988|fgenesh2_pg.16_%252523_355 25 125 +;Gap=M303
scaffold75|size1059443	blastx	protein_match	247468	247638	144	-	.	ID=scaffold75|size1059443:hit:5729:3.12.0.2;Name=jgi|Fracy1|238559|fgenesh2_pg.5_%2523_1063;score=144
scaffold75|size1059443	blastx	match_part	247468	247638	144	-	.	ID=scaffold75|size1059443:hsp:11088:3.12.0.2;Parent=scaffold75|size1059443:hit:5729:3.12.0.2;Target=jgi|Fracy1|238559|fgenesh2_pg.5_%252523_1063 50 106 +;Gap=M171
scaffold75|size1059443	blastx	protein_match	246459	250253	350	-	.	ID=scaffold75|size1059443:hit:5730:3.12.0.2;Name=jgi|Fracy1|181779|e_gw1.3.828.1;score=350
scaffold75|size1059443	blastx	match_part	249702	250253	170	-	.	ID=scaffold75|size1059443:hsp:11089:3.12.0.2;Parent=scaffold75|size1059443:hit:5730:3.12.0.2;Target=jgi|Fracy1|181779|e_gw1.3.828.1 25 205 +;Gap=M552
scaffold75|size1059443	blastx	match_part	246892	249525	1281	-	.	ID=scaffold75|size1059443:hsp:11090:3.12.0.2;Parent=scaffold75|size1059443:hit:5730:3.12.0.2;Target=jgi|Fracy1|181779|e_gw1.3.828.1 256 1119 +;Gap=M2634
scaffold75|size1059443	blastx	match_part	246459	246902	350	-	.	ID=scaffold75|size1059443:hsp:11091:3.12.0.2;Parent=scaffold75|size1059443:hit:5730:3.12.0.2;Target=jgi|Fracy1|181779|e_gw1.3.828.1 1118 1253 +;Gap=M444
scaffold75|size1059443	blastx	protein_match	246576	250253	277	-	.	ID=scaffold75|size1059443:hit:5731:3.12.0.2;Name=jgi|Thaoce1|84411|rna24349;score=277
scaffold75|size1059443	blastx	match_part	249699	250253	152	-	.	ID=scaffold75|size1059443:hsp:11092:3.12.0.2;Parent=scaffold75|size1059443:hit:5731:3.12.0.2;Target=jgi|Thaoce1|84411|rna24349 173 385 +;Gap=M555
scaffold75|size1059443	blastx	match_part	246892	249525	1270	-	.	ID=scaffold75|size1059443:hsp:11093:3.12.0.2;Parent=scaffold75|size1059443:hit:5731:3.12.0.2;Target=jgi|Thaoce1|84411|rna24349 424 1336 +;Gap=M2634
scaffold75|size1059443	blastx	match_part	246576	246902	277	-	.	ID=scaffold75|size1059443:hsp:11094:3.12.0.2;Parent=scaffold75|size1059443:hit:5731:3.12.0.2;Target=jgi|Thaoce1|84411|rna24349 1335 1443 +;Gap=M327
scaffold75|size1059443	blastx	protein_match	246576	250139	246	-	.	ID=scaffold75|size1059443:hit:5732:3.12.0.2;Name=jgi|Thaoce1|69461|rna4441;score=246
scaffold75|size1059443	blastx	match_part	249699	250139	165	-	.	ID=scaffold75|size1059443:hsp:11095:3.12.0.2;Parent=scaffold75|size1059443:hit:5732:3.12.0.2;Target=jgi|Thaoce1|69461|rna4441 396 548 +;Gap=M441
scaffold75|size1059443	blastx	match_part	248791	249525	386	-	.	ID=scaffold75|size1059443:hsp:11096:3.12.0.2;Parent=scaffold75|size1059443:hit:5732:3.12.0.2;Target=jgi|Thaoce1|69461|rna4441 582 819 +;Gap=M735
scaffold75|size1059443	blastx	match_part	246889	248217	1009	-	.	ID=scaffold75|size1059443:hsp:11097:3.12.0.2;Parent=scaffold75|size1059443:hit:5732:3.12.0.2;Target=jgi|Thaoce1|69461|rna4441 1051 1488 +;Gap=M1329
scaffold75|size1059443	blastx	match_part	246576	246902	246	-	.	ID=scaffold75|size1059443:hsp:11098:3.12.0.2;Parent=scaffold75|size1059443:hit:5732:3.12.0.2;Target=jgi|Thaoce1|69461|rna4441 1486 1594 +;Gap=M327
scaffold75|size1059443	blastx	protein_match	246576	247785	280	-	.	ID=scaffold75|size1059443:hit:5733:3.12.0.2;Name=jgi|Thaoce1|85351|rna15333;score=280
scaffold75|size1059443	blastx	match_part	246892	247785	647	-	.	ID=scaffold75|size1059443:hsp:11099:3.12.0.2;Parent=scaffold75|size1059443:hit:5733:3.12.0.2;Target=jgi|Thaoce1|85351|rna15333 4 299 +;Gap=M894
scaffold75|size1059443	blastx	match_part	246576	246905	280	-	.	ID=scaffold75|size1059443:hsp:11100:3.12.0.2;Parent=scaffold75|size1059443:hit:5733:3.12.0.2;Target=jgi|Thaoce1|85351|rna15333 296 406 +;Gap=M330
scaffold75|size1059443	blastx	protein_match	246801	249525	96	-	.	ID=scaffold75|size1059443:hit:5734:3.12.0.2;Name=jgi|Fracy1|245987|fgenesh2_pg.16_%2523_354;score=96
scaffold75|size1059443	blastx	match_part	248725	249525	469	-	.	ID=scaffold75|size1059443:hsp:11101:3.12.0.2;Parent=scaffold75|size1059443:hit:5734:3.12.0.2;Target=jgi|Fracy1|245987|fgenesh2_pg.16_%252523_354 132 395 +;Gap=M801
scaffold75|size1059443	blastx	match_part	247693	248259	300	-	.	ID=scaffold75|size1059443:hsp:11102:3.12.0.2;Parent=scaffold75|size1059443:hit:5734:3.12.0.2;Target=jgi|Fracy1|245987|fgenesh2_pg.16_%252523_354 544 737 +;Gap=M567
scaffold75|size1059443	blastx	match_part	246892	247317	246	-	.	ID=scaffold75|size1059443:hsp:11103:3.12.0.2;Parent=scaffold75|size1059443:hit:5734:3.12.0.2;Target=jgi|Fracy1|245987|fgenesh2_pg.16_%252523_354 742 878 +;Gap=M426
scaffold75|size1059443	blastx	match_part	246801	246902	96	-	.	ID=scaffold75|size1059443:hsp:11104:3.12.0.2;Parent=scaffold75|size1059443:hit:5734:3.12.0.2;Target=jgi|Fracy1|245987|fgenesh2_pg.16_%252523_354 877 910 +;Gap=M102
scaffold75|size1059443	blastx	protein_match	246738	247407	153	-	.	ID=scaffold75|size1059443:hit:5735:3.12.0.2;Name=jgi|Fracy1|233801|fgenesh2_pg.1_%2523_1999;score=153
scaffold75|size1059443	blastx	match_part	246892	247407	319	-	.	ID=scaffold75|size1059443:hsp:11105:3.12.0.2;Parent=scaffold75|size1059443:hit:5735:3.12.0.2;Target=jgi|Fracy1|233801|fgenesh2_pg.1_%252523_1999 1 170 +;Gap=M516
scaffold75|size1059443	blastx	match_part	246738	246917	153	-	.	ID=scaffold75|size1059443:hsp:11106:3.12.0.2;Parent=scaffold75|size1059443:hit:5735:3.12.0.2;Target=jgi|Fracy1|233801|fgenesh2_pg.1_%252523_1999 164 223 +;Gap=M180
scaffold75|size1059443	blastx	protein_match	246576	246773	140	-	.	ID=scaffold75|size1059443:hit:5736:3.12.0.2;Name=jgi|Thaoce1|83591|rna4947;score=140
scaffold75|size1059443	blastx	match_part	246576	246773	140	-	.	ID=scaffold75|size1059443:hsp:11107:3.12.0.2;Parent=scaffold75|size1059443:hit:5736:3.12.0.2;Target=jgi|Thaoce1|83591|rna4947 2 67 +;Gap=M198
scaffold75|size1059443	blastx	protein_match	246576	250319	279	-	.	ID=scaffold75|size1059443:hit:5737:3.12.0.2;Name=jgi|Thaoce1|94322|rna7781;score=279
scaffold75|size1059443	blastx	match_part	249699	250319	161	-	.	ID=scaffold75|size1059443:hsp:11108:3.12.0.2;Parent=scaffold75|size1059443:hit:5737:3.12.0.2;Target=jgi|Thaoce1|94322|rna7781 699 912 +;Gap=M621
scaffold75|size1059443	blastx	match_part	246892	249525	1378	-	.	ID=scaffold75|size1059443:hsp:11109:3.12.0.2;Parent=scaffold75|size1059443:hit:5737:3.12.0.2;Target=jgi|Thaoce1|94322|rna7781 949 1833 +;Gap=M2634
scaffold75|size1059443	blastx	match_part	246576	246902	279	-	.	ID=scaffold75|size1059443:hsp:11110:3.12.0.2;Parent=scaffold75|size1059443:hit:5737:3.12.0.2;Target=jgi|Thaoce1|94322|rna7781 1832 1940 +;Gap=M327
scaffold75|size1059443	blastx	protein_match	246576	250136	297	-	.	ID=scaffold75|size1059443:hit:5738:3.12.0.2;Name=jgi|Thaoce1|82312|rna5511;score=297
scaffold75|size1059443	blastx	match_part	249699	250136	137	-	.	ID=scaffold75|size1059443:hsp:11111:3.12.0.2;Parent=scaffold75|size1059443:hit:5738:3.12.0.2;Target=jgi|Thaoce1|82312|rna5511 570 739 +;Gap=M438
scaffold75|size1059443	blastx	match_part	246892	249525	1314	-	.	ID=scaffold75|size1059443:hsp:11112:3.12.0.2;Parent=scaffold75|size1059443:hit:5738:3.12.0.2;Target=jgi|Thaoce1|82312|rna5511 778 1664 +;Gap=M2634
scaffold75|size1059443	blastx	match_part	246576	246902	297	-	.	ID=scaffold75|size1059443:hsp:11113:3.12.0.2;Parent=scaffold75|size1059443:hit:5738:3.12.0.2;Target=jgi|Thaoce1|82312|rna5511 1663 1771 +;Gap=M327
scaffold75|size1059443	blastx	protein_match	246462	247404	443	-	.	ID=scaffold75|size1059443:hit:5739:3.12.0.2;Name=jgi|Thaoce1|103294|rna26631;score=443
scaffold75|size1059443	blastx	match_part	246889	247404	532	-	.	ID=scaffold75|size1059443:hsp:11114:3.12.0.2;Parent=scaffold75|size1059443:hit:5739:3.12.0.2;Target=jgi|Thaoce1|103294|rna26631 1 172 +;Gap=M516
scaffold75|size1059443	blastx	match_part	246462	246896	443	-	.	ID=scaffold75|size1059443:hsp:11115:3.12.0.2;Parent=scaffold75|size1059443:hit:5739:3.12.0.2;Target=jgi|Thaoce1|103294|rna26631 172 316 +;Gap=M435
scaffold75|size1059443	blastx	protein_match	247336	248247	663	-	.	ID=scaffold75|size1059443:hit:5740:3.12.0.2;Name=jgi|Thaoce1|74192|rna7898;score=663
scaffold75|size1059443	blastx	match_part	247336	248247	663	-	.	ID=scaffold75|size1059443:hsp:11116:3.12.0.2;Parent=scaffold75|size1059443:hit:5740:3.12.0.2;Target=jgi|Thaoce1|74192|rna7898 57 362 +;Gap=M912
scaffold75|size1059443	blastx	protein_match	246639	250253	253	-	.	ID=scaffold75|size1059443:hit:5741:3.12.0.2;Name=jgi|Fracy1|258517|fgenesh2_pg.153_%2523_3;score=253
scaffold75|size1059443	blastx	match_part	249702	250253	174	-	.	ID=scaffold75|size1059443:hsp:11117:3.12.0.2;Parent=scaffold75|size1059443:hit:5741:3.12.0.2;Target=jgi|Fracy1|258517|fgenesh2_pg.153_%252523_3 19 199 +;Gap=M552
scaffold75|size1059443	blastx	match_part	248848	249525	457	-	.	ID=scaffold75|size1059443:hsp:11118:3.12.0.2;Parent=scaffold75|size1059443:hit:5741:3.12.0.2;Target=jgi|Fracy1|258517|fgenesh2_pg.153_%252523_3 250 474 +;Gap=M678
scaffold75|size1059443	blastx	match_part	246889	247092	151	-	.	ID=scaffold75|size1059443:hsp:11119:3.12.0.2;Parent=scaffold75|size1059443:hit:5741:3.12.0.2;Target=jgi|Fracy1|258517|fgenesh2_pg.153_%252523_3 606 669 +;Gap=M204
scaffold75|size1059443	blastx	match_part	246639	246902	253	-	.	ID=scaffold75|size1059443:hsp:11120:3.12.0.2;Parent=scaffold75|size1059443:hit:5741:3.12.0.2;Target=jgi|Fracy1|258517|fgenesh2_pg.153_%252523_3 667 754 +;Gap=M264
scaffold75|size1059443	blastx	protein_match	247423	248112	397	-	.	ID=scaffold75|size1059443:hit:5742:3.12.0.2;Name=jgi|Thaoce1|81732|rna24766;score=397
scaffold75|size1059443	blastx	match_part	247423	248112	397	-	.	ID=scaffold75|size1059443:hsp:11121:3.12.0.2;Parent=scaffold75|size1059443:hit:5742:3.12.0.2;Target=jgi|Thaoce1|81732|rna24766 22 233 +;Gap=M690
scaffold75|size1059443	blastx	protein_match	246573	246875	233	-	.	ID=scaffold75|size1059443:hit:5743:3.12.0.2;Name=jgi|Fracy1|245988|fgenesh2_pg.16_%2523_355;score=233
scaffold75|size1059443	blastx	match_part	246573	246875	233	-	.	ID=scaffold75|size1059443:hsp:11122:3.12.0.2;Parent=scaffold75|size1059443:hit:5743:3.12.0.2;Target=jgi|Fracy1|245988|fgenesh2_pg.16_%252523_355 25 125 +;Gap=M303
scaffold75|size1059443	blastx	protein_match	246618	246818	179	-	.	ID=scaffold75|size1059443:hit:5744:3.12.0.2;Name=jgi|Thaoce1|73762|rna25162;score=179
scaffold75|size1059443	blastx	match_part	246618	246818	179	-	.	ID=scaffold75|size1059443:hsp:11123:3.12.0.2;Parent=scaffold75|size1059443:hit:5744:3.12.0.2;Target=jgi|Thaoce1|73762|rna25162 1 67 +;Gap=M201
scaffold75|size1059443	blastx	protein_match	246690	246902	173	-	.	ID=scaffold75|size1059443:hit:5745:3.12.0.2;Name=jgi|Thaoce1|79852|rna18616;score=173
scaffold75|size1059443	blastx	match_part	246690	246902	173	-	.	ID=scaffold75|size1059443:hsp:11124:3.12.0.2;Parent=scaffold75|size1059443:hit:5745:3.12.0.2;Target=jgi|Thaoce1|79852|rna18616 52 122 +;Gap=M213
scaffold75|size1059443	blastx	protein_match	246801	247056	87	-	.	ID=scaffold75|size1059443:hit:5746:3.12.0.2;Name=jgi|Thaoce1|77882|rna23268;score=87
scaffold75|size1059443	blastx	match_part	246892	247056	91	-	.	ID=scaffold75|size1059443:hsp:11125:3.12.0.2;Parent=scaffold75|size1059443:hit:5746:3.12.0.2;Target=jgi|Thaoce1|77882|rna23268 1 52 +;Gap=M165
scaffold75|size1059443	blastx	match_part	246801	246905	87	-	.	ID=scaffold75|size1059443:hsp:11126:3.12.0.2;Parent=scaffold75|size1059443:hit:5746:3.12.0.2;Target=jgi|Thaoce1|77882|rna23268 49 84 +;Gap=M105
scaffold75|size1059443	blastx	protein_match	279772	281071	105	-	.	ID=scaffold75|size1059443:hit:5747:3.12.0.2;Name=jgi|Thaps3|262599|thaps1_ua_kg.chr_5000238;score=105
scaffold75|size1059443	blastx	match_part	280718	281071	112	-	.	ID=scaffold75|size1059443:hsp:11127:3.12.0.2;Parent=scaffold75|size1059443:hit:5747:3.12.0.2;Target=jgi|Thaps3|262599|thaps1_ua_kg.chr_5000238 1 91 +;Gap=M354
scaffold75|size1059443	blastx	match_part	279963	280607	200	-	.	ID=scaffold75|size1059443:hsp:11128:3.12.0.2;Parent=scaffold75|size1059443:hit:5747:3.12.0.2;Target=jgi|Thaps3|262599|thaps1_ua_kg.chr_5000238 92 236 +;Gap=M645
scaffold75|size1059443	blastx	match_part	279772	279870	105	-	.	ID=scaffold75|size1059443:hsp:11129:3.12.0.2;Parent=scaffold75|size1059443:hit:5747:3.12.0.2;Target=jgi|Thaps3|262599|thaps1_ua_kg.chr_5000238 238 270 +;Gap=M99
scaffold75|size1059443	blastx	protein_match	282420	285698	1425	+	.	ID=scaffold75|size1059443:hit:5748:3.12.0.2;Name=jgi|Thaoce1|100086|rna8874;score=1425
scaffold75|size1059443	blastx	match_part	282420	283913	1425	+	.	ID=scaffold75|size1059443:hsp:11130:3.12.0.2;Parent=scaffold75|size1059443:hit:5748:3.12.0.2;Target=jgi|Thaoce1|100086|rna8874 47 475 +;Gap=M1494
scaffold75|size1059443	blastx	match_part	284023	284829	804	+	.	ID=scaffold75|size1059443:hsp:11131:3.12.0.2;Parent=scaffold75|size1059443:hit:5748:3.12.0.2;Target=jgi|Thaoce1|100086|rna8874 477 721 +;Gap=M807
scaffold75|size1059443	blastx	match_part	284886	285698	628	+	.	ID=scaffold75|size1059443:hsp:11132:3.12.0.2;Parent=scaffold75|size1059443:hit:5748:3.12.0.2;Target=jgi|Thaoce1|100086|rna8874 696 912 +;Gap=M813
scaffold75|size1059443	blastx	protein_match	283215	284478	541	+	.	ID=scaffold75|size1059443:hit:5749:3.12.0.2;Name=jgi|Fracy1|159704|gw1.1.1771.1;score=541
scaffold75|size1059443	blastx	match_part	283215	283916	541	+	.	ID=scaffold75|size1059443:hsp:11133:3.12.0.2;Parent=scaffold75|size1059443:hit:5749:3.12.0.2;Target=jgi|Fracy1|159704|gw1.1.1771.1 1 206 +;Gap=M702
scaffold75|size1059443	blastx	match_part	284020	284478	470	+	.	ID=scaffold75|size1059443:hsp:11134:3.12.0.2;Parent=scaffold75|size1059443:hit:5749:3.12.0.2;Target=jgi|Fracy1|159704|gw1.1.1771.1 206 331 +;Gap=M459
scaffold75|size1059443	blastx	protein_match	283215	284478	814	+	.	ID=scaffold75|size1059443:hit:5750:3.12.0.2;Name=jgi|Thaps3|36609|e_gw1.11a.93.1;score=814
scaffold75|size1059443	blastx	match_part	283215	283916	814	+	.	ID=scaffold75|size1059443:hsp:11135:3.12.0.2;Parent=scaffold75|size1059443:hit:5750:3.12.0.2;Target=jgi|Thaps3|36609|e_gw1.11a.93.1 1 197 +;Gap=M702
scaffold75|size1059443	blastx	match_part	284023	284478	594	+	.	ID=scaffold75|size1059443:hsp:11136:3.12.0.2;Parent=scaffold75|size1059443:hit:5750:3.12.0.2;Target=jgi|Thaps3|36609|e_gw1.11a.93.1 198 322 +;Gap=M456
scaffold75|size1059443	blastx	protein_match	283323	284478	438	+	.	ID=scaffold75|size1059443:hit:5751:3.12.0.2;Name=jgi|Fracy1|150432|gw1.91.30.1;score=438
scaffold75|size1059443	blastx	match_part	283323	283916	438	+	.	ID=scaffold75|size1059443:hsp:11137:3.12.0.2;Parent=scaffold75|size1059443:hit:5751:3.12.0.2;Target=jgi|Fracy1|150432|gw1.91.30.1 1 171 +;Gap=M594
scaffold75|size1059443	blastx	match_part	284020	284478	480	+	.	ID=scaffold75|size1059443:hsp:11138:3.12.0.2;Parent=scaffold75|size1059443:hit:5751:3.12.0.2;Target=jgi|Fracy1|150432|gw1.91.30.1 171 296 +;Gap=M459
scaffold75|size1059443	blastx	protein_match	282357	285695	921	+	.	ID=scaffold75|size1059443:hit:5752:3.12.0.2;Name=jgi|Phatr2|50174|estExt_fgenesh1_pg.C_chr_270102;score=921
scaffold75|size1059443	blastx	match_part	282357	283916	921	+	.	ID=scaffold75|size1059443:hsp:11139:3.12.0.2;Parent=scaffold75|size1059443:hit:5752:3.12.0.2;Target=jgi|Phatr2|50174|estExt_fgenesh1_pg.C_chr_270102 9 457 +;Gap=M1560
scaffold75|size1059443	blastx	match_part	284023	284763	735	+	.	ID=scaffold75|size1059443:hsp:11140:3.12.0.2;Parent=scaffold75|size1059443:hit:5752:3.12.0.2;Target=jgi|Phatr2|50174|estExt_fgenesh1_pg.C_chr_270102 458 678 +;Gap=M741
scaffold75|size1059443	blastx	match_part	284886	285695	548	+	.	ID=scaffold75|size1059443:hsp:11141:3.12.0.2;Parent=scaffold75|size1059443:hit:5752:3.12.0.2;Target=jgi|Phatr2|50174|estExt_fgenesh1_pg.C_chr_270102 678 905 +;Gap=M810
scaffold75|size1059443	blastx	protein_match	283215	284478	541	+	.	ID=scaffold75|size1059443:hit:5753:3.12.0.2;Name=jgi|Fracy1|159704|gw1.1.1771.1;score=541
scaffold75|size1059443	blastx	match_part	283215	283916	541	+	.	ID=scaffold75|size1059443:hsp:11142:3.12.0.2;Parent=scaffold75|size1059443:hit:5753:3.12.0.2;Target=jgi|Fracy1|159704|gw1.1.1771.1 1 206 +;Gap=M702
scaffold75|size1059443	blastx	match_part	284020	284478	470	+	.	ID=scaffold75|size1059443:hsp:11143:3.12.0.2;Parent=scaffold75|size1059443:hit:5753:3.12.0.2;Target=jgi|Fracy1|159704|gw1.1.1771.1 206 331 +;Gap=M459
scaffold75|size1059443	blastx	protein_match	283215	284478	541	+	.	ID=scaffold75|size1059443:hit:5754:3.12.0.2;Name=jgi|Fracy1|159704|gw1.1.1771.1;score=541
scaffold75|size1059443	blastx	match_part	283215	283916	541	+	.	ID=scaffold75|size1059443:hsp:11144:3.12.0.2;Parent=scaffold75|size1059443:hit:5754:3.12.0.2;Target=jgi|Fracy1|159704|gw1.1.1771.1 1 206 +;Gap=M702
scaffold75|size1059443	blastx	match_part	284020	284478	470	+	.	ID=scaffold75|size1059443:hsp:11145:3.12.0.2;Parent=scaffold75|size1059443:hit:5754:3.12.0.2;Target=jgi|Fracy1|159704|gw1.1.1771.1 206 331 +;Gap=M459
scaffold75|size1059443	protein2genome	protein_match	203989	207456	3764	+	.	ID=scaffold75|size1059443:hit:5755:3.12.0.2;Name=jgi|Thaoce1|89005|rna14729;score=3764
scaffold75|size1059443	protein2genome	match_part	203989	204689	3764	+	.	ID=scaffold75|size1059443:hsp:11146:3.12.0.2;Parent=scaffold75|size1059443:hit:5755:3.12.0.2;Target=jgi|Thaoce1|89005|rna14729 111 344 +;Gap=M701
scaffold75|size1059443	protein2genome	match_part	204831	205821	3764	+	.	ID=scaffold75|size1059443:hsp:11147:3.12.0.2;Parent=scaffold75|size1059443:hit:5755:3.12.0.2;Target=jgi|Thaoce1|89005|rna14729 345 675 +;Gap=M991
scaffold75|size1059443	protein2genome	match_part	205903	206376	3764	+	.	ID=scaffold75|size1059443:hsp:11148:3.12.0.2;Parent=scaffold75|size1059443:hit:5755:3.12.0.2;Target=jgi|Thaoce1|89005|rna14729 676 833 +;Gap=M474
scaffold75|size1059443	protein2genome	match_part	206459	207123	3764	+	.	ID=scaffold75|size1059443:hsp:11149:3.12.0.2;Parent=scaffold75|size1059443:hit:5755:3.12.0.2;Target=jgi|Thaoce1|89005|rna14729 834 1056 +;Gap=M665
scaffold75|size1059443	protein2genome	match_part	207216	207456	3764	+	.	ID=scaffold75|size1059443:hsp:11150:3.12.0.2;Parent=scaffold75|size1059443:hit:5755:3.12.0.2;Target=jgi|Thaoce1|89005|rna14729 1057 1137 +;Gap=M241
scaffold75|size1059443	protein2genome	protein_match	203818	207462	2863	+	.	ID=scaffold75|size1059443:hit:5756:3.12.0.2;Name=jgi|Phatr2|52607|phatr1_ua_kg.chr_24000002;score=2863
scaffold75|size1059443	protein2genome	match_part	203818	204689	2863	+	.	ID=scaffold75|size1059443:hsp:11151:3.12.0.2;Parent=scaffold75|size1059443:hit:5756:3.12.0.2;Target=jgi|Phatr2|52607|phatr1_ua_kg.chr_24000002 1 291 +;Gap=M872
scaffold75|size1059443	protein2genome	match_part	204831	205821	2863	+	.	ID=scaffold75|size1059443:hsp:11152:3.12.0.2;Parent=scaffold75|size1059443:hit:5756:3.12.0.2;Target=jgi|Phatr2|52607|phatr1_ua_kg.chr_24000002 292 621 +;Gap=M991
scaffold75|size1059443	protein2genome	match_part	205903	206376	2863	+	.	ID=scaffold75|size1059443:hsp:11153:3.12.0.2;Parent=scaffold75|size1059443:hit:5756:3.12.0.2;Target=jgi|Phatr2|52607|phatr1_ua_kg.chr_24000002 622 780 +;Gap=M474
scaffold75|size1059443	protein2genome	match_part	206459	207123	2863	+	.	ID=scaffold75|size1059443:hsp:11154:3.12.0.2;Parent=scaffold75|size1059443:hit:5756:3.12.0.2;Target=jgi|Phatr2|52607|phatr1_ua_kg.chr_24000002 781 1005 +;Gap=M665
scaffold75|size1059443	protein2genome	match_part	207216	207462	2863	+	.	ID=scaffold75|size1059443:hsp:11155:3.12.0.2;Parent=scaffold75|size1059443:hit:5756:3.12.0.2;Target=jgi|Phatr2|52607|phatr1_ua_kg.chr_24000002 1006 1088 +;Gap=M247
scaffold75|size1059443	protein2genome	protein_match	203818	207453	2561	+	.	ID=scaffold75|size1059443:hit:5757:3.12.0.2;Name=jgi|Fracy1|208027|estExt_Genewise1Plus.C_60141;score=2561
scaffold75|size1059443	protein2genome	match_part	203818	204689	2561	+	.	ID=scaffold75|size1059443:hsp:11156:3.12.0.2;Parent=scaffold75|size1059443:hit:5757:3.12.0.2;Target=jgi|Fracy1|208027|estExt_Genewise1Plus.C_60141 1 291 +;Gap=M872
scaffold75|size1059443	protein2genome	match_part	204831	205821	2561	+	.	ID=scaffold75|size1059443:hsp:11157:3.12.0.2;Parent=scaffold75|size1059443:hit:5757:3.12.0.2;Target=jgi|Fracy1|208027|estExt_Genewise1Plus.C_60141 292 622 +;Gap=M991
scaffold75|size1059443	protein2genome	match_part	205903	206376	2561	+	.	ID=scaffold75|size1059443:hsp:11158:3.12.0.2;Parent=scaffold75|size1059443:hit:5757:3.12.0.2;Target=jgi|Fracy1|208027|estExt_Genewise1Plus.C_60141 623 781 +;Gap=M474
scaffold75|size1059443	protein2genome	match_part	206459	207123	2561	+	.	ID=scaffold75|size1059443:hsp:11159:3.12.0.2;Parent=scaffold75|size1059443:hit:5757:3.12.0.2;Target=jgi|Fracy1|208027|estExt_Genewise1Plus.C_60141 782 1006 +;Gap=M665
scaffold75|size1059443	protein2genome	match_part	207216	207453	2561	+	.	ID=scaffold75|size1059443:hsp:11160:3.12.0.2;Parent=scaffold75|size1059443:hit:5757:3.12.0.2;Target=jgi|Fracy1|208027|estExt_Genewise1Plus.C_60141 1007 1086 +;Gap=M238
scaffold75|size1059443	protein2genome	protein_match	203818	204558	927	+	.	ID=scaffold75|size1059443:hit:5758:3.12.0.2;Name=jgi|Fracy1|172692|estExt_Genewise1.C_150354;score=927
scaffold75|size1059443	protein2genome	match_part	203818	204558	927	+	.	ID=scaffold75|size1059443:hsp:11161:3.12.0.2;Parent=scaffold75|size1059443:hit:5758:3.12.0.2;Target=jgi|Fracy1|172692|estExt_Genewise1.C_150354 1 248 +;Gap=M741
scaffold75|size1059443	protein2genome	protein_match	241429	242920	1367	+	.	ID=scaffold75|size1059443:hit:5759:3.12.0.2;Name=jgi|Thaps3|8240|fgenesh1_pg.C_chr_10000010;score=1367
scaffold75|size1059443	protein2genome	match_part	241429	242264	1367	+	.	ID=scaffold75|size1059443:hsp:11162:3.12.0.2;Parent=scaffold75|size1059443:hit:5759:3.12.0.2;Target=jgi|Thaps3|8240|fgenesh1_pg.C_chr_10000010 232 521 +;Gap=M836
scaffold75|size1059443	protein2genome	match_part	242356	242920	1367	+	.	ID=scaffold75|size1059443:hsp:11163:3.12.0.2;Parent=scaffold75|size1059443:hit:5759:3.12.0.2;Target=jgi|Thaps3|8240|fgenesh1_pg.C_chr_10000010 522 710 +;Gap=M565
scaffold75|size1059443	protein2genome	protein_match	241426	242917	1544	+	.	ID=scaffold75|size1059443:hit:5760:3.12.0.2;Name=jgi|Thaoce1|98390|rna32528;score=1544
scaffold75|size1059443	protein2genome	match_part	241426	242264	1544	+	.	ID=scaffold75|size1059443:hsp:11164:3.12.0.2;Parent=scaffold75|size1059443:hit:5760:3.12.0.2;Target=jgi|Thaoce1|98390|rna32528 51 339 +;Gap=M839
scaffold75|size1059443	protein2genome	match_part	242356	242917	1544	+	.	ID=scaffold75|size1059443:hsp:11165:3.12.0.2;Parent=scaffold75|size1059443:hit:5760:3.12.0.2;Target=jgi|Thaoce1|98390|rna32528 340 527 +;Gap=M562
scaffold75|size1059443	protein2genome	protein_match	246590	247056	191	-	.	ID=scaffold75|size1059443:hit:5761:3.12.0.2;Name=jgi|Thaoce1|74193|rna7899;score=191
scaffold75|size1059443	protein2genome	match_part	246590	247056	191	-	.	ID=scaffold75|size1059443:hsp:11166:3.12.0.2;Parent=scaffold75|size1059443:hit:5761:3.12.0.2;Target=jgi|Thaoce1|74193|rna7899 1 154 +;Gap=M467
scaffold75|size1059443	protein2genome	protein_match	246629	247131	209	-	.	ID=scaffold75|size1059443:hit:5762:3.12.0.2;Name=jgi|Thaoce1|91494|rna15024;score=209
scaffold75|size1059443	protein2genome	match_part	246629	247131	209	-	.	ID=scaffold75|size1059443:hsp:11167:3.12.0.2;Parent=scaffold75|size1059443:hit:5762:3.12.0.2;Target=jgi|Thaoce1|91494|rna15024 1 166 +;Gap=M503
scaffold75|size1059443	protein2genome	protein_match	247129	247281	126	-	.	ID=scaffold75|size1059443:hit:5763:3.12.0.2;Name=jgi|Thaoce1|83515|rna23431;score=126
scaffold75|size1059443	protein2genome	match_part	247129	247281	126	-	.	ID=scaffold75|size1059443:hsp:11168:3.12.0.2;Parent=scaffold75|size1059443:hit:5763:3.12.0.2;Target=jgi|Thaoce1|83515|rna23431 12 62 +;Gap=M153
scaffold75|size1059443	protein2genome	protein_match	246576	247659	828	-	.	ID=scaffold75|size1059443:hit:5764:3.12.0.2;Name=jgi|Thaoce1|79866|rna9285;score=828
scaffold75|size1059443	protein2genome	match_part	246576	247659	828	-	.	ID=scaffold75|size1059443:hsp:11169:3.12.0.2;Parent=scaffold75|size1059443:hit:5764:3.12.0.2;Target=jgi|Thaoce1|79866|rna9285 290 649 +;Gap=M1084
scaffold75|size1059443	protein2genome	protein_match	246576	247281	454	-	.	ID=scaffold75|size1059443:hit:5765:3.12.0.2;Name=jgi|Thaoce1|94946|rna12941;score=454
scaffold75|size1059443	protein2genome	match_part	246576	247281	454	-	.	ID=scaffold75|size1059443:hsp:11170:3.12.0.2;Parent=scaffold75|size1059443:hit:5765:3.12.0.2;Target=jgi|Thaoce1|94946|rna12941 54 287 +;Gap=M706
scaffold75|size1059443	protein2genome	protein_match	246690	246905	155	-	.	ID=scaffold75|size1059443:hit:5766:3.12.0.2;Name=jgi|Thaoce1|100348|rna3930;score=155
scaffold75|size1059443	protein2genome	match_part	246690	246905	155	-	.	ID=scaffold75|size1059443:hsp:11171:3.12.0.2;Parent=scaffold75|size1059443:hit:5766:3.12.0.2;Target=jgi|Thaoce1|100348|rna3930 2 73 +;Gap=M216
scaffold75|size1059443	protein2genome	protein_match	247468	247638	139	-	.	ID=scaffold75|size1059443:hit:5767:3.12.0.2;Name=jgi|Fracy1|238559|fgenesh2_pg.5_%2523_1063;score=139
scaffold75|size1059443	protein2genome	match_part	247468	247638	139	-	.	ID=scaffold75|size1059443:hsp:11172:3.12.0.2;Parent=scaffold75|size1059443:hit:5767:3.12.0.2;Target=jgi|Fracy1|238559|fgenesh2_pg.5_%252523_1063 50 106 +;Gap=M171
scaffold75|size1059443	protein2genome	protein_match	246729	247407	384	-	.	ID=scaffold75|size1059443:hit:5768:3.12.0.2;Name=jgi|Fracy1|233801|fgenesh2_pg.1_%2523_1999;score=384
scaffold75|size1059443	protein2genome	match_part	246729	247407	384	-	.	ID=scaffold75|size1059443:hsp:11173:3.12.0.2;Parent=scaffold75|size1059443:hit:5768:3.12.0.2;Target=jgi|Fracy1|233801|fgenesh2_pg.1_%252523_1999 1 226 +;Gap=M679
scaffold75|size1059443	protein2genome	protein_match	246636	246917	178	-	.	ID=scaffold75|size1059443:hit:5769:3.12.0.2;Name=jgi|Thaoce1|86857|rna27263;score=178
scaffold75|size1059443	protein2genome	match_part	246636	246917	178	-	.	ID=scaffold75|size1059443:hsp:11174:3.12.0.2;Parent=scaffold75|size1059443:hit:5769:3.12.0.2;Target=jgi|Thaoce1|86857|rna27263 32 123 +;Gap=M282
scaffold75|size1059443	protein2genome	protein_match	247165	247851	461	-	.	ID=scaffold75|size1059443:hit:5770:3.12.0.2;Name=jgi|Thaoce1|85958|rna10719;score=461
scaffold75|size1059443	protein2genome	match_part	247490	247851	461	-	.	ID=scaffold75|size1059443:hsp:11175:3.12.0.2;Parent=scaffold75|size1059443:hit:5770:3.12.0.2;Target=jgi|Thaoce1|85958|rna10719 1 123 +;Gap=M362
scaffold75|size1059443	protein2genome	match_part	247165	247447	461	-	.	ID=scaffold75|size1059443:hsp:11176:3.12.0.2;Parent=scaffold75|size1059443:hit:5770:3.12.0.2;Target=jgi|Thaoce1|85958|rna10719 124 218 +;Gap=M283
scaffold75|size1059443	protein2genome	protein_match	246801	248232	977	-	.	ID=scaffold75|size1059443:hit:5771:3.12.0.2;Name=jgi|Thaoce1|69679|rna27387;score=977
scaffold75|size1059443	protein2genome	match_part	246801	248232	977	-	.	ID=scaffold75|size1059443:hsp:11177:3.12.0.2;Parent=scaffold75|size1059443:hit:5771:3.12.0.2;Target=jgi|Thaoce1|69679|rna27387 14 491 +;Gap=M1432
scaffold75|size1059443	protein2genome	protein_match	248845	249525	469	-	.	ID=scaffold75|size1059443:hit:5772:3.12.0.2;Name=jgi|Phatr2|41578|fgenesh1_pg.C_chr_31000082;score=469
scaffold75|size1059443	protein2genome	match_part	248845	249525	469	-	.	ID=scaffold75|size1059443:hsp:11178:3.12.0.2;Parent=scaffold75|size1059443:hit:5772:3.12.0.2;Target=jgi|Phatr2|41578|fgenesh1_pg.C_chr_31000082 53 278 +;Gap=M681
scaffold75|size1059443	protein2genome	protein_match	247531	247914	319	-	.	ID=scaffold75|size1059443:hit:5773:3.12.0.2;Name=jgi|Thaoce1|78350|rna28436;score=319
scaffold75|size1059443	protein2genome	match_part	247531	247914	319	-	.	ID=scaffold75|size1059443:hsp:11179:3.12.0.2;Parent=scaffold75|size1059443:hit:5773:3.12.0.2;Target=jgi|Thaoce1|78350|rna28436 1 131 +;Gap=M384
scaffold75|size1059443	protein2genome	protein_match	246576	246827	241	-	.	ID=scaffold75|size1059443:hit:5774:3.12.0.2;Name=jgi|Thaoce1|80730|rna14441;score=241
scaffold75|size1059443	protein2genome	match_part	246576	246827	241	-	.	ID=scaffold75|size1059443:hsp:11180:3.12.0.2;Parent=scaffold75|size1059443:hit:5774:3.12.0.2;Target=jgi|Thaoce1|80730|rna14441 18 101 +;Gap=M252
scaffold75|size1059443	protein2genome	protein_match	246576	247785	889	-	.	ID=scaffold75|size1059443:hit:5775:3.12.0.2;Name=jgi|Thaoce1|85351|rna15333;score=889
scaffold75|size1059443	protein2genome	match_part	246576	247785	889	-	.	ID=scaffold75|size1059443:hsp:11181:3.12.0.2;Parent=scaffold75|size1059443:hit:5775:3.12.0.2;Target=jgi|Thaoce1|85351|rna15333 4 406 +;Gap=M1210
scaffold75|size1059443	protein2genome	protein_match	246576	246773	146	-	.	ID=scaffold75|size1059443:hit:5776:3.12.0.2;Name=jgi|Thaoce1|83591|rna4947;score=146
scaffold75|size1059443	protein2genome	match_part	246576	246773	146	-	.	ID=scaffold75|size1059443:hsp:11182:3.12.0.2;Parent=scaffold75|size1059443:hit:5776:3.12.0.2;Target=jgi|Thaoce1|83591|rna4947 2 67 +;Gap=M198
scaffold75|size1059443	protein2genome	protein_match	246462	247404	903	-	.	ID=scaffold75|size1059443:hit:5777:3.12.0.2;Name=jgi|Thaoce1|103294|rna26631;score=903
scaffold75|size1059443	protein2genome	match_part	246462	247404	903	-	.	ID=scaffold75|size1059443:hsp:11183:3.12.0.2;Parent=scaffold75|size1059443:hit:5777:3.12.0.2;Target=jgi|Thaoce1|103294|rna26631 1 316 +;Gap=M943
scaffold75|size1059443	protein2genome	protein_match	247336	248247	591	-	.	ID=scaffold75|size1059443:hit:5778:3.12.0.2;Name=jgi|Thaoce1|74192|rna7898;score=591
scaffold75|size1059443	protein2genome	match_part	247336	248247	591	-	.	ID=scaffold75|size1059443:hsp:11184:3.12.0.2;Parent=scaffold75|size1059443:hit:5778:3.12.0.2;Target=jgi|Thaoce1|74192|rna7898 57 362 +;Gap=M912
scaffold75|size1059443	protein2genome	protein_match	247423	248052	326	-	.	ID=scaffold75|size1059443:hit:5779:3.12.0.2;Name=jgi|Thaoce1|81732|rna24766;score=326
scaffold75|size1059443	protein2genome	match_part	247707	248052	326	-	.	ID=scaffold75|size1059443:hsp:11185:3.12.0.2;Parent=scaffold75|size1059443:hit:5779:3.12.0.2;Target=jgi|Thaoce1|81732|rna24766 45 161 +;Gap=M346
scaffold75|size1059443	protein2genome	match_part	247423	247628	326	-	.	ID=scaffold75|size1059443:hsp:11186:3.12.0.2;Parent=scaffold75|size1059443:hit:5779:3.12.0.2;Target=jgi|Thaoce1|81732|rna24766 162 233 +;Gap=M206
scaffold75|size1059443	protein2genome	protein_match	246621	246818	180	-	.	ID=scaffold75|size1059443:hit:5780:3.12.0.2;Name=jgi|Thaoce1|73762|rna25162;score=180
scaffold75|size1059443	protein2genome	match_part	246621	246818	180	-	.	ID=scaffold75|size1059443:hsp:11187:3.12.0.2;Parent=scaffold75|size1059443:hit:5780:3.12.0.2;Target=jgi|Thaoce1|73762|rna25162 1 66 +;Gap=M198
scaffold75|size1059443	protein2genome	protein_match	246690	246902	165	-	.	ID=scaffold75|size1059443:hit:5781:3.12.0.2;Name=jgi|Thaoce1|79852|rna18616;score=165
scaffold75|size1059443	protein2genome	match_part	246690	246902	165	-	.	ID=scaffold75|size1059443:hsp:11188:3.12.0.2;Parent=scaffold75|size1059443:hit:5781:3.12.0.2;Target=jgi|Thaoce1|79852|rna18616 52 122 +;Gap=M213
scaffold75|size1059443	protein2genome	protein_match	246801	247056	115	-	.	ID=scaffold75|size1059443:hit:5782:3.12.0.2;Name=jgi|Thaoce1|77882|rna23268;score=115
scaffold75|size1059443	protein2genome	match_part	246801	247056	115	-	.	ID=scaffold75|size1059443:hsp:11189:3.12.0.2;Parent=scaffold75|size1059443:hit:5782:3.12.0.2;Target=jgi|Thaoce1|77882|rna23268 1 84 +;Gap=M256
scaffold75|size1059443	protein2genome	protein_match	283215	284478	1409	+	.	ID=scaffold75|size1059443:hit:5783:3.12.0.2;Name=jgi|Thaps3|36609|e_gw1.11a.93.1;score=1409
scaffold75|size1059443	protein2genome	match_part	283215	283742	1409	+	.	ID=scaffold75|size1059443:hsp:11190:3.12.0.2;Parent=scaffold75|size1059443:hit:5783:3.12.0.2;Target=jgi|Thaps3|36609|e_gw1.11a.93.1 1 173 +;Gap=M528
scaffold75|size1059443	protein2genome	match_part	283845	283916	1409	+	.	ID=scaffold75|size1059443:hsp:11191:3.12.0.2;Parent=scaffold75|size1059443:hit:5783:3.12.0.2;Target=jgi|Thaps3|36609|e_gw1.11a.93.1 174 197 +;Gap=M72
scaffold75|size1059443	protein2genome	match_part	284023	284070	1409	+	.	ID=scaffold75|size1059443:hsp:11192:3.12.0.2;Parent=scaffold75|size1059443:hit:5783:3.12.0.2;Target=jgi|Thaps3|36609|e_gw1.11a.93.1 198 213 +;Gap=M48
scaffold75|size1059443	protein2genome	match_part	284152	284478	1409	+	.	ID=scaffold75|size1059443:hsp:11193:3.12.0.2;Parent=scaffold75|size1059443:hit:5783:3.12.0.2;Target=jgi|Thaps3|36609|e_gw1.11a.93.1 214 322 +;Gap=M327
scaffold75|size1059443	protein2genome	protein_match	283845	284478	576	+	.	ID=scaffold75|size1059443:hit:5784:3.12.0.2;Name=jgi|Fracy1|150432|gw1.91.30.1;score=576
scaffold75|size1059443	protein2genome	match_part	283845	283916	576	+	.	ID=scaffold75|size1059443:hsp:11194:3.12.0.2;Parent=scaffold75|size1059443:hit:5784:3.12.0.2;Target=jgi|Fracy1|150432|gw1.91.30.1 148 171 +;Gap=M72
scaffold75|size1059443	protein2genome	match_part	284023	284070	576	+	.	ID=scaffold75|size1059443:hsp:11195:3.12.0.2;Parent=scaffold75|size1059443:hit:5784:3.12.0.2;Target=jgi|Fracy1|150432|gw1.91.30.1 172 187 +;Gap=M48
scaffold75|size1059443	protein2genome	match_part	284152	284478	576	+	.	ID=scaffold75|size1059443:hsp:11196:3.12.0.2;Parent=scaffold75|size1059443:hit:5784:3.12.0.2;Target=jgi|Fracy1|150432|gw1.91.30.1 188 296 +;Gap=M327
scaffold75|size1059443	protein2genome	protein_match	283641	285695	1317	+	.	ID=scaffold75|size1059443:hit:5785:3.12.0.2;Name=jgi|Phatr2|50174|estExt_fgenesh1_pg.C_chr_270102;score=1317
scaffold75|size1059443	protein2genome	match_part	283641	283742	1317	+	.	ID=scaffold75|size1059443:hsp:11197:3.12.0.2;Parent=scaffold75|size1059443:hit:5785:3.12.0.2;Target=jgi|Phatr2|50174|estExt_fgenesh1_pg.C_chr_270102 400 433 +;Gap=M102
scaffold75|size1059443	protein2genome	match_part	283845	283916	1317	+	.	ID=scaffold75|size1059443:hsp:11198:3.12.0.2;Parent=scaffold75|size1059443:hit:5785:3.12.0.2;Target=jgi|Phatr2|50174|estExt_fgenesh1_pg.C_chr_270102 434 457 +;Gap=M72
scaffold75|size1059443	protein2genome	match_part	284023	284070	1317	+	.	ID=scaffold75|size1059443:hsp:11199:3.12.0.2;Parent=scaffold75|size1059443:hit:5785:3.12.0.2;Target=jgi|Phatr2|50174|estExt_fgenesh1_pg.C_chr_270102 458 473 +;Gap=M48
scaffold75|size1059443	protein2genome	match_part	284152	284761	1317	+	.	ID=scaffold75|size1059443:hsp:11200:3.12.0.2;Parent=scaffold75|size1059443:hit:5785:3.12.0.2;Target=jgi|Phatr2|50174|estExt_fgenesh1_pg.C_chr_270102 474 677 +;Gap=M610
scaffold75|size1059443	protein2genome	match_part	284887	285104	1317	+	.	ID=scaffold75|size1059443:hsp:11201:3.12.0.2;Parent=scaffold75|size1059443:hit:5785:3.12.0.2;Target=jgi|Phatr2|50174|estExt_fgenesh1_pg.C_chr_270102 678 749 +;Gap=M218
scaffold75|size1059443	protein2genome	match_part	285198	285517	1317	+	.	ID=scaffold75|size1059443:hsp:11202:3.12.0.2;Parent=scaffold75|size1059443:hit:5785:3.12.0.2;Target=jgi|Phatr2|50174|estExt_fgenesh1_pg.C_chr_270102 750 856 +;Gap=M320
scaffold75|size1059443	protein2genome	match_part	285551	285695	1317	+	.	ID=scaffold75|size1059443:hsp:11203:3.12.0.2;Parent=scaffold75|size1059443:hit:5785:3.12.0.2;Target=jgi|Phatr2|50174|estExt_fgenesh1_pg.C_chr_270102 857 905 +;Gap=M145
scaffold75|size1059443	blastx	protein_match	297294	299009	1234	+	.	ID=scaffold75|size1059443:hit:5786:3.12.0.2;Name=jgi|Thaoce1|77691|rna34127;score=1234
scaffold75|size1059443	blastx	match_part	297294	299009	1234	+	.	ID=scaffold75|size1059443:hsp:11204:3.12.0.2;Parent=scaffold75|size1059443:hit:5786:3.12.0.2;Target=jgi|Thaoce1|77691|rna34127 59 535 +;Gap=M1716
scaffold75|size1059443	blastx	protein_match	297297	297782	369	+	.	ID=scaffold75|size1059443:hit:5787:3.12.0.2;Name=jgi|Thaoce1|77368|rna28584;score=369
scaffold75|size1059443	blastx	match_part	297297	297782	369	+	.	ID=scaffold75|size1059443:hsp:11205:3.12.0.2;Parent=scaffold75|size1059443:hit:5787:3.12.0.2;Target=jgi|Thaoce1|77368|rna28584 63 194 +;Gap=M486
scaffold75|size1059443	blastx	protein_match	297159	299009	1635	+	.	ID=scaffold75|size1059443:hit:5788:3.12.0.2;Name=jgi|Thaps3|24303|estExt_fgenesh1_pg.C_chr_11a0062;score=1635
scaffold75|size1059443	blastx	match_part	297159	299009	1635	+	.	ID=scaffold75|size1059443:hsp:11206:3.12.0.2;Parent=scaffold75|size1059443:hit:5788:3.12.0.2;Target=jgi|Thaps3|24303|estExt_fgenesh1_pg.C_chr_11a0062 114 716 +;Gap=M1851
scaffold75|size1059443	blastx	protein_match	297567	298484	617	+	.	ID=scaffold75|size1059443:hit:5789:3.12.0.2;Name=jgi|Fracy1|139061|gw1.6.168.1;score=617
scaffold75|size1059443	blastx	match_part	297567	298484	617	+	.	ID=scaffold75|size1059443:hsp:11207:3.12.0.2;Parent=scaffold75|size1059443:hit:5789:3.12.0.2;Target=jgi|Fracy1|139061|gw1.6.168.1 1 243 +;Gap=M918
scaffold75|size1059443	blastx	protein_match	297567	298484	617	+	.	ID=scaffold75|size1059443:hit:5790:3.12.0.2;Name=jgi|Fracy1|139061|gw1.6.168.1;score=617
scaffold75|size1059443	blastx	match_part	297567	298484	617	+	.	ID=scaffold75|size1059443:hsp:11208:3.12.0.2;Parent=scaffold75|size1059443:hit:5790:3.12.0.2;Target=jgi|Fracy1|139061|gw1.6.168.1 1 243 +;Gap=M918
scaffold75|size1059443	blastx	protein_match	297567	298484	617	+	.	ID=scaffold75|size1059443:hit:5791:3.12.0.2;Name=jgi|Fracy1|139061|gw1.6.168.1;score=617
scaffold75|size1059443	blastx	match_part	297567	298484	617	+	.	ID=scaffold75|size1059443:hsp:11209:3.12.0.2;Parent=scaffold75|size1059443:hit:5791:3.12.0.2;Target=jgi|Fracy1|139061|gw1.6.168.1 1 243 +;Gap=M918
scaffold75|size1059443	protein2genome	protein_match	297837	299009	811	+	.	ID=scaffold75|size1059443:hit:5792:3.12.0.2;Name=jgi|Thaoce1|77691|rna34127;score=811
scaffold75|size1059443	protein2genome	match_part	297837	298109	811	+	.	ID=scaffold75|size1059443:hsp:11210:3.12.0.2;Parent=scaffold75|size1059443:hit:5792:3.12.0.2;Target=jgi|Thaoce1|77691|rna34127 213 303 +;Gap=M273
scaffold75|size1059443	protein2genome	match_part	298206	298454	811	+	.	ID=scaffold75|size1059443:hsp:11211:3.12.0.2;Parent=scaffold75|size1059443:hit:5792:3.12.0.2;Target=jgi|Thaoce1|77691|rna34127 304 386 +;Gap=M249
scaffold75|size1059443	protein2genome	match_part	298500	298678	811	+	.	ID=scaffold75|size1059443:hsp:11212:3.12.0.2;Parent=scaffold75|size1059443:hit:5792:3.12.0.2;Target=jgi|Thaoce1|77691|rna34127 387 445 +;Gap=M179
scaffold75|size1059443	protein2genome	match_part	298712	298833	811	+	.	ID=scaffold75|size1059443:hsp:11213:3.12.0.2;Parent=scaffold75|size1059443:hit:5792:3.12.0.2;Target=jgi|Thaoce1|77691|rna34127 446 486 +;Gap=M122
scaffold75|size1059443	protein2genome	match_part	298864	299009	811	+	.	ID=scaffold75|size1059443:hsp:11214:3.12.0.2;Parent=scaffold75|size1059443:hit:5792:3.12.0.2;Target=jgi|Thaoce1|77691|rna34127 487 535 +;Gap=M146
scaffold75|size1059443	protein2genome	protein_match	297318	298445	1125	+	.	ID=scaffold75|size1059443:hit:5793:3.12.0.2;Name=jgi|Thaps3|24303|estExt_fgenesh1_pg.C_chr_11a0062;score=1125
scaffold75|size1059443	protein2genome	match_part	297318	298158	1125	+	.	ID=scaffold75|size1059443:hsp:11215:3.12.0.2;Parent=scaffold75|size1059443:hit:5793:3.12.0.2;Target=jgi|Thaps3|24303|estExt_fgenesh1_pg.C_chr_11a0062 166 449 +;Gap=M841
scaffold75|size1059443	protein2genome	match_part	298189	298445	1125	+	.	ID=scaffold75|size1059443:hsp:11216:3.12.0.2;Parent=scaffold75|size1059443:hit:5793:3.12.0.2;Target=jgi|Thaps3|24303|estExt_fgenesh1_pg.C_chr_11a0062 450 536 +;Gap=M257
scaffold75|size1059443	protein2genome	protein_match	297567	298472	569	+	.	ID=scaffold75|size1059443:hit:5794:3.12.0.2;Name=jgi|Fracy1|139061|gw1.6.168.1;score=569
scaffold75|size1059443	protein2genome	match_part	297567	297788	569	+	.	ID=scaffold75|size1059443:hsp:11217:3.12.0.2;Parent=scaffold75|size1059443:hit:5794:3.12.0.2;Target=jgi|Fracy1|139061|gw1.6.168.1 1 77 +;Gap=M222
scaffold75|size1059443	protein2genome	match_part	297873	298081	569	+	.	ID=scaffold75|size1059443:hsp:11218:3.12.0.2;Parent=scaffold75|size1059443:hit:5794:3.12.0.2;Target=jgi|Fracy1|139061|gw1.6.168.1 78 146 +;Gap=M209
scaffold75|size1059443	protein2genome	match_part	298202	298472	569	+	.	ID=scaffold75|size1059443:hsp:11219:3.12.0.2;Parent=scaffold75|size1059443:hit:5794:3.12.0.2;Target=jgi|Fracy1|139061|gw1.6.168.1 147 235 +;Gap=M271
scaffold75|size1059443	blastn	expressed_sequence_match	203533	208845	1157	+	.	ID=scaffold75|size1059443:hit:5795:3.12.0.2;Name=TRINITY_DN2491_c0_g1_i1;score=1157
scaffold75|size1059443	blastn	match_part	203533	204689	1157	+	.	ID=scaffold75|size1059443:hsp:11220:3.12.0.2;Parent=scaffold75|size1059443:hit:5795:3.12.0.2;Target=TRINITY_DN2491_c0_g1_i1 1 1157 +;Gap=M1157
scaffold75|size1059443	blastn	match_part	204829	205822	994	+	.	ID=scaffold75|size1059443:hsp:11221:3.12.0.2;Parent=scaffold75|size1059443:hit:5795:3.12.0.2;Target=TRINITY_DN2491_c0_g1_i1 1156 2149 +;Gap=M994
scaffold75|size1059443	blastn	match_part	205902	207123	1222	+	.	ID=scaffold75|size1059443:hsp:11222:3.12.0.2;Parent=scaffold75|size1059443:hit:5795:3.12.0.2;Target=TRINITY_DN2491_c0_g1_i1 2148 3369 +;Gap=M1222
scaffold75|size1059443	blastn	match_part	207213	207889	677	+	.	ID=scaffold75|size1059443:hsp:11223:3.12.0.2;Parent=scaffold75|size1059443:hit:5795:3.12.0.2;Target=TRINITY_DN2491_c0_g1_i1 3367 4043 +;Gap=M677
scaffold75|size1059443	blastn	match_part	207966	208845	880	+	.	ID=scaffold75|size1059443:hsp:11224:3.12.0.2;Parent=scaffold75|size1059443:hit:5795:3.12.0.2;Target=TRINITY_DN2491_c0_g1_i1 4041 4920 +;Gap=M880
scaffold75|size1059443	blastn	expressed_sequence_match	203533	208845	1157	+	.	ID=scaffold75|size1059443:hit:5796:3.12.0.2;Name=TRINITY_DN2491_c0_g2_i1;score=1157
scaffold75|size1059443	blastn	match_part	203533	204689	1157	+	.	ID=scaffold75|size1059443:hsp:11225:3.12.0.2;Parent=scaffold75|size1059443:hit:5796:3.12.0.2;Target=TRINITY_DN2491_c0_g2_i1 1 1157 +;Gap=M1157
scaffold75|size1059443	blastn	match_part	204829	205822	994	+	.	ID=scaffold75|size1059443:hsp:11226:3.12.0.2;Parent=scaffold75|size1059443:hit:5796:3.12.0.2;Target=TRINITY_DN2491_c0_g2_i1 1156 2149 +;Gap=M994
scaffold75|size1059443	blastn	match_part	205902	206376	475	+	.	ID=scaffold75|size1059443:hsp:11227:3.12.0.2;Parent=scaffold75|size1059443:hit:5796:3.12.0.2;Target=TRINITY_DN2491_c0_g2_i1 2148 2622 +;Gap=M475
scaffold75|size1059443	blastn	match_part	206459	207123	665	+	.	ID=scaffold75|size1059443:hsp:11228:3.12.0.2;Parent=scaffold75|size1059443:hit:5796:3.12.0.2;Target=TRINITY_DN2491_c0_g2_i1 2623 3287 +;Gap=M665
scaffold75|size1059443	blastn	match_part	207213	207889	677	+	.	ID=scaffold75|size1059443:hsp:11229:3.12.0.2;Parent=scaffold75|size1059443:hit:5796:3.12.0.2;Target=TRINITY_DN2491_c0_g2_i1 3285 3961 +;Gap=M677
scaffold75|size1059443	blastn	match_part	207966	208845	880	+	.	ID=scaffold75|size1059443:hsp:11230:3.12.0.2;Parent=scaffold75|size1059443:hit:5796:3.12.0.2;Target=TRINITY_DN2491_c0_g2_i1 3959 4838 +;Gap=M880
scaffold75|size1059443	blastn	expressed_sequence_match	207867	208779	913	+	.	ID=scaffold75|size1059443:hit:5797:3.12.0.2;Name=TRINITY_DN12120_c1_g1_i1;score=913
scaffold75|size1059443	blastn	match_part	207867	208779	913	+	.	ID=scaffold75|size1059443:hsp:11231:3.12.0.2;Parent=scaffold75|size1059443:hit:5797:3.12.0.2;Target=TRINITY_DN12120_c1_g1_i1 1 913 +;Gap=M913
scaffold75|size1059443	blastn	expressed_sequence_match	209026	210011	986	-	.	ID=scaffold75|size1059443:hit:5798:3.12.0.2;Name=TRINITY_DN14999_c0_g2_i2;score=986
scaffold75|size1059443	blastn	match_part	209026	210011	986	-	.	ID=scaffold75|size1059443:hsp:11232:3.12.0.2;Parent=scaffold75|size1059443:hit:5798:3.12.0.2;Target=TRINITY_DN14999_c0_g2_i2 367 1352 +;Gap=M986
scaffold75|size1059443	blastn	expressed_sequence_match	209026	210011	381	-	.	ID=scaffold75|size1059443:hit:5799:3.12.0.2;Name=TRINITY_DN14999_c0_g2_i1;score=381
scaffold75|size1059443	blastn	match_part	209631	210011	381	-	.	ID=scaffold75|size1059443:hsp:11233:3.12.0.2;Parent=scaffold75|size1059443:hit:5799:3.12.0.2;Target=TRINITY_DN14999_c0_g2_i1 367 747 +;Gap=M381
scaffold75|size1059443	blastn	match_part	209026	209547	522	-	.	ID=scaffold75|size1059443:hsp:11234:3.12.0.2;Parent=scaffold75|size1059443:hit:5799:3.12.0.2;Target=TRINITY_DN14999_c0_g2_i1 748 1269 +;Gap=M522
scaffold75|size1059443	blastn	expressed_sequence_match	224055	225141	612	-	.	ID=scaffold75|size1059443:hit:5800:3.12.0.2;Name=TRINITY_DN6555_c0_g1_i1;score=612
scaffold75|size1059443	blastn	match_part	224055	225141	612	-	.	ID=scaffold75|size1059443:hsp:11235:3.12.0.2;Parent=scaffold75|size1059443:hit:5800:3.12.0.2;Target=TRINITY_DN6555_c0_g1_i1 1 1090 +;Gap=M1087
scaffold75|size1059443	blastn	expressed_sequence_match	224055	225141	318	-	.	ID=scaffold75|size1059443:hit:5801:3.12.0.2;Name=TRINITY_DN6555_c0_g2_i1;score=318
scaffold75|size1059443	blastn	match_part	224652	225141	318	-	.	ID=scaffold75|size1059443:hsp:11236:3.12.0.2;Parent=scaffold75|size1059443:hit:5801:3.12.0.2;Target=TRINITY_DN6555_c0_g2_i1 1 491 +;Gap=M490
scaffold75|size1059443	blastn	match_part	224055	224559	262	-	.	ID=scaffold75|size1059443:hsp:11237:3.12.0.2;Parent=scaffold75|size1059443:hit:5801:3.12.0.2;Target=TRINITY_DN6555_c0_g2_i1 500 1006 +;Gap=M505
scaffold75|size1059443	blastn	expressed_sequence_match	242723	243114	386	+	.	ID=scaffold75|size1059443:hit:5802:3.12.0.2;Name=TRINITY_DN18_c0_g1_i1;score=386
scaffold75|size1059443	blastn	match_part	242723	243114	386	+	.	ID=scaffold75|size1059443:hsp:11238:3.12.0.2;Parent=scaffold75|size1059443:hit:5802:3.12.0.2;Target=TRINITY_DN18_c0_g1_i1 1 392 +;Gap=M392
scaffold75|size1059443	blastn	expressed_sequence_match	240689	243453	1576	+	.	ID=scaffold75|size1059443:hit:5803:3.12.0.2;Name=TRINITY_DN13440_c0_g1_i1;score=1576
scaffold75|size1059443	blastn	match_part	240689	242264	1576	+	.	ID=scaffold75|size1059443:hsp:11239:3.12.0.2;Parent=scaffold75|size1059443:hit:5803:3.12.0.2;Target=TRINITY_DN13440_c0_g1_i1 48 1623 +;Gap=M1576
scaffold75|size1059443	blastn	match_part	242355	243453	1099	+	.	ID=scaffold75|size1059443:hsp:11240:3.12.0.2;Parent=scaffold75|size1059443:hit:5803:3.12.0.2;Target=TRINITY_DN13440_c0_g1_i1 1623 2721 +;Gap=M1099
scaffold75|size1059443	blastn	expressed_sequence_match	240689	243453	2765	+	.	ID=scaffold75|size1059443:hit:5804:3.12.0.2;Name=TRINITY_DN13440_c0_g1_i2;score=2765
scaffold75|size1059443	blastn	match_part	240689	243453	2765	+	.	ID=scaffold75|size1059443:hsp:11241:3.12.0.2;Parent=scaffold75|size1059443:hit:5804:3.12.0.2;Target=TRINITY_DN13440_c0_g1_i2 48 2812 +;Gap=M2765
scaffold75|size1059443	blastn	expressed_sequence_match	270844	271079	164	+	.	ID=scaffold75|size1059443:hit:5805:3.12.0.2;Name=TRINITY_DN13298_c0_g1_i1;score=164
scaffold75|size1059443	blastn	match_part	270844	271079	164	+	.	ID=scaffold75|size1059443:hsp:11242:3.12.0.2;Parent=scaffold75|size1059443:hit:5805:3.12.0.2;Target=TRINITY_DN13298_c0_g1_i1 45 280 +;Gap=M236
scaffold75|size1059443	blastn	expressed_sequence_match	269619	269835	118	+	.	ID=scaffold75|size1059443:hit:5806:3.12.0.2;Name=TRINITY_DN2787_c0_g1_i1;score=118
scaffold75|size1059443	blastn	match_part	269619	269835	118	+	.	ID=scaffold75|size1059443:hsp:11243:3.12.0.2;Parent=scaffold75|size1059443:hit:5806:3.12.0.2;Target=TRINITY_DN2787_c0_g1_i1 1 217 +;Gap=M217
scaffold75|size1059443	blastn	expressed_sequence_match	269895	270075	100	-	.	ID=scaffold75|size1059443:hit:5807:3.12.0.2;Name=TRINITY_DN9288_c0_g1_i1;score=100
scaffold75|size1059443	blastn	match_part	269895	270075	100	-	.	ID=scaffold75|size1059443:hsp:11244:3.12.0.2;Parent=scaffold75|size1059443:hit:5807:3.12.0.2;Target=TRINITY_DN9288_c0_g1_i1 19 199 +;Gap=M181
scaffold75|size1059443	blastn	expressed_sequence_match	269287	275616	202	+	.	ID=scaffold75|size1059443:hit:5808:3.12.0.2;Name=TRINITY_DN15476_c0_g2_i2;score=202
scaffold75|size1059443	blastn	match_part	269287	269553	202	+	.	ID=scaffold75|size1059443:hsp:11245:3.12.0.2;Parent=scaffold75|size1059443:hit:5808:3.12.0.2;Target=TRINITY_DN15476_c0_g2_i2 156 421 +;Gap=M267
scaffold75|size1059443	blastn	match_part	275381	275616	194	+	.	ID=scaffold75|size1059443:hsp:11246:3.12.0.2;Parent=scaffold75|size1059443:hit:5808:3.12.0.2;Target=TRINITY_DN15476_c0_g2_i2 189 424 +;Gap=M236
scaffold75|size1059443	blastn	expressed_sequence_match	281180	285762	991	+	.	ID=scaffold75|size1059443:hit:5809:3.12.0.2;Name=TRINITY_DN11404_c0_g1_i2;score=991
scaffold75|size1059443	blastn	match_part	281180	282188	991	+	.	ID=scaffold75|size1059443:hsp:11247:3.12.0.2;Parent=scaffold75|size1059443:hit:5809:3.12.0.2;Target=TRINITY_DN11404_c0_g1_i2 1 1009 +;Gap=M1009
scaffold75|size1059443	blastn	match_part	282400	283744	1345	+	.	ID=scaffold75|size1059443:hsp:11248:3.12.0.2;Parent=scaffold75|size1059443:hit:5809:3.12.0.2;Target=TRINITY_DN11404_c0_g1_i2 1009 2353 +;Gap=M1345
scaffold75|size1059443	blastn	match_part	283843	283916	74	+	.	ID=scaffold75|size1059443:hsp:11249:3.12.0.2;Parent=scaffold75|size1059443:hit:5809:3.12.0.2;Target=TRINITY_DN11404_c0_g1_i2 2350 2423 +;Gap=M74
scaffold75|size1059443	blastn	match_part	284021	284071	51	+	.	ID=scaffold75|size1059443:hsp:11250:3.12.0.2;Parent=scaffold75|size1059443:hit:5809:3.12.0.2;Target=TRINITY_DN11404_c0_g1_i2 2422 2472 +;Gap=M51
scaffold75|size1059443	blastn	match_part	284152	284762	611	+	.	ID=scaffold75|size1059443:hsp:11251:3.12.0.2;Parent=scaffold75|size1059443:hit:5809:3.12.0.2;Target=TRINITY_DN11404_c0_g1_i2 2472 3082 +;Gap=M611
scaffold75|size1059443	blastn	match_part	284886	285108	223	+	.	ID=scaffold75|size1059443:hsp:11252:3.12.0.2;Parent=scaffold75|size1059443:hit:5809:3.12.0.2;Target=TRINITY_DN11404_c0_g1_i2 3081 3303 +;Gap=M223
scaffold75|size1059443	blastn	match_part	285203	285762	560	+	.	ID=scaffold75|size1059443:hsp:11253:3.12.0.2;Parent=scaffold75|size1059443:hit:5809:3.12.0.2;Target=TRINITY_DN11404_c0_g1_i2 3302 3861 +;Gap=M560
scaffold75|size1059443	blastn	expressed_sequence_match	281718	285762	560	-	.	ID=scaffold75|size1059443:hit:5810:3.12.0.2;Name=TRINITY_DN1437_c0_g1_i1;score=560
scaffold75|size1059443	blastn	match_part	285203	285762	560	-	.	ID=scaffold75|size1059443:hsp:11254:3.12.0.2;Parent=scaffold75|size1059443:hit:5810:3.12.0.2;Target=TRINITY_DN1437_c0_g1_i1 37 596 +;Gap=M560
scaffold75|size1059443	blastn	match_part	284886	285108	223	-	.	ID=scaffold75|size1059443:hsp:11255:3.12.0.2;Parent=scaffold75|size1059443:hit:5810:3.12.0.2;Target=TRINITY_DN1437_c0_g1_i1 595 817 +;Gap=M223
scaffold75|size1059443	blastn	match_part	284152	284762	611	-	.	ID=scaffold75|size1059443:hsp:11256:3.12.0.2;Parent=scaffold75|size1059443:hit:5810:3.12.0.2;Target=TRINITY_DN1437_c0_g1_i1 816 1426 +;Gap=M611
scaffold75|size1059443	blastn	match_part	284021	284071	51	-	.	ID=scaffold75|size1059443:hsp:11257:3.12.0.2;Parent=scaffold75|size1059443:hit:5810:3.12.0.2;Target=TRINITY_DN1437_c0_g1_i1 1426 1476 +;Gap=M51
scaffold75|size1059443	blastn	match_part	283843	283916	74	-	.	ID=scaffold75|size1059443:hsp:11258:3.12.0.2;Parent=scaffold75|size1059443:hit:5810:3.12.0.2;Target=TRINITY_DN1437_c0_g1_i1 1475 1548 +;Gap=M74
scaffold75|size1059443	blastn	match_part	282400	283744	1345	-	.	ID=scaffold75|size1059443:hsp:11259:3.12.0.2;Parent=scaffold75|size1059443:hit:5810:3.12.0.2;Target=TRINITY_DN1437_c0_g1_i1 1545 2889 +;Gap=M1345
scaffold75|size1059443	blastn	match_part	281718	282188	465	-	.	ID=scaffold75|size1059443:hsp:11260:3.12.0.2;Parent=scaffold75|size1059443:hit:5810:3.12.0.2;Target=TRINITY_DN1437_c0_g1_i1 2889 3359 +;Gap=M471
scaffold75|size1059443	blastn	expressed_sequence_match	283894	285762	178	+	.	ID=scaffold75|size1059443:hit:5811:3.12.0.2;Name=TRINITY_DN11404_c0_g1_i3;score=178
scaffold75|size1059443	blastn	match_part	283894	284071	178	+	.	ID=scaffold75|size1059443:hsp:11261:3.12.0.2;Parent=scaffold75|size1059443:hit:5811:3.12.0.2;Target=TRINITY_DN11404_c0_g1_i3 1 178 +;Gap=M178
scaffold75|size1059443	blastn	match_part	284152	284762	611	+	.	ID=scaffold75|size1059443:hsp:11262:3.12.0.2;Parent=scaffold75|size1059443:hit:5811:3.12.0.2;Target=TRINITY_DN11404_c0_g1_i3 178 788 +;Gap=M611
scaffold75|size1059443	blastn	match_part	284886	285108	223	+	.	ID=scaffold75|size1059443:hsp:11263:3.12.0.2;Parent=scaffold75|size1059443:hit:5811:3.12.0.2;Target=TRINITY_DN11404_c0_g1_i3 787 1009 +;Gap=M223
scaffold75|size1059443	blastn	match_part	285203	285762	560	+	.	ID=scaffold75|size1059443:hsp:11264:3.12.0.2;Parent=scaffold75|size1059443:hit:5811:3.12.0.2;Target=TRINITY_DN11404_c0_g1_i3 1008 1567 +;Gap=M560
scaffold75|size1059443	blastn	expressed_sequence_match	281180	285762	2547	+	.	ID=scaffold75|size1059443:hit:5812:3.12.0.2;Name=TRINITY_DN11404_c0_g1_i4;score=2547
scaffold75|size1059443	blastn	match_part	281180	283744	2547	+	.	ID=scaffold75|size1059443:hsp:11265:3.12.0.2;Parent=scaffold75|size1059443:hit:5812:3.12.0.2;Target=TRINITY_DN11404_c0_g1_i4 1 2565 +;Gap=M2565
scaffold75|size1059443	blastn	match_part	283843	283916	74	+	.	ID=scaffold75|size1059443:hsp:11266:3.12.0.2;Parent=scaffold75|size1059443:hit:5812:3.12.0.2;Target=TRINITY_DN11404_c0_g1_i4 2562 2635 +;Gap=M74
scaffold75|size1059443	blastn	match_part	284021	284071	51	+	.	ID=scaffold75|size1059443:hsp:11267:3.12.0.2;Parent=scaffold75|size1059443:hit:5812:3.12.0.2;Target=TRINITY_DN11404_c0_g1_i4 2634 2684 +;Gap=M51
scaffold75|size1059443	blastn	match_part	284152	284762	611	+	.	ID=scaffold75|size1059443:hsp:11268:3.12.0.2;Parent=scaffold75|size1059443:hit:5812:3.12.0.2;Target=TRINITY_DN11404_c0_g1_i4 2684 3294 +;Gap=M611
scaffold75|size1059443	blastn	match_part	284886	285108	223	+	.	ID=scaffold75|size1059443:hsp:11269:3.12.0.2;Parent=scaffold75|size1059443:hit:5812:3.12.0.2;Target=TRINITY_DN11404_c0_g1_i4 3293 3515 +;Gap=M223
scaffold75|size1059443	blastn	match_part	285203	285762	560	+	.	ID=scaffold75|size1059443:hsp:11270:3.12.0.2;Parent=scaffold75|size1059443:hit:5812:3.12.0.2;Target=TRINITY_DN11404_c0_g1_i4 3514 4073 +;Gap=M560
scaffold75|size1059443	blastn	expressed_sequence_match	281718	285762	560	-	.	ID=scaffold75|size1059443:hit:5813:3.12.0.2;Name=TRINITY_DN1437_c0_g2_i1;score=560
scaffold75|size1059443	blastn	match_part	285203	285762	560	-	.	ID=scaffold75|size1059443:hsp:11271:3.12.0.2;Parent=scaffold75|size1059443:hit:5813:3.12.0.2;Target=TRINITY_DN1437_c0_g2_i1 37 596 +;Gap=M560
scaffold75|size1059443	blastn	match_part	284152	285108	957	-	.	ID=scaffold75|size1059443:hsp:11272:3.12.0.2;Parent=scaffold75|size1059443:hit:5813:3.12.0.2;Target=TRINITY_DN1437_c0_g2_i1 595 1551 +;Gap=M957
scaffold75|size1059443	blastn	match_part	284021	284071	51	-	.	ID=scaffold75|size1059443:hsp:11273:3.12.0.2;Parent=scaffold75|size1059443:hit:5813:3.12.0.2;Target=TRINITY_DN1437_c0_g2_i1 1551 1601 +;Gap=M51
scaffold75|size1059443	blastn	match_part	283843	283916	74	-	.	ID=scaffold75|size1059443:hsp:11274:3.12.0.2;Parent=scaffold75|size1059443:hit:5813:3.12.0.2;Target=TRINITY_DN1437_c0_g2_i1 1600 1673 +;Gap=M74
scaffold75|size1059443	blastn	match_part	282400	283744	1345	-	.	ID=scaffold75|size1059443:hsp:11275:3.12.0.2;Parent=scaffold75|size1059443:hit:5813:3.12.0.2;Target=TRINITY_DN1437_c0_g2_i1 1670 3014 +;Gap=M1345
scaffold75|size1059443	blastn	match_part	281718	282188	465	-	.	ID=scaffold75|size1059443:hsp:11276:3.12.0.2;Parent=scaffold75|size1059443:hit:5813:3.12.0.2;Target=TRINITY_DN1437_c0_g2_i1 3014 3484 +;Gap=M471
scaffold75|size1059443	blastn	expressed_sequence_match	281180	285762	991	+	.	ID=scaffold75|size1059443:hit:5814:3.12.0.2;Name=TRINITY_DN11404_c0_g1_i5;score=991
scaffold75|size1059443	blastn	match_part	281180	282188	991	+	.	ID=scaffold75|size1059443:hsp:11277:3.12.0.2;Parent=scaffold75|size1059443:hit:5814:3.12.0.2;Target=TRINITY_DN11404_c0_g1_i5 1 1009 +;Gap=M1009
scaffold75|size1059443	blastn	match_part	282400	283744	1345	+	.	ID=scaffold75|size1059443:hsp:11278:3.12.0.2;Parent=scaffold75|size1059443:hit:5814:3.12.0.2;Target=TRINITY_DN11404_c0_g1_i5 1009 2353 +;Gap=M1345
scaffold75|size1059443	blastn	match_part	283843	283916	74	+	.	ID=scaffold75|size1059443:hsp:11279:3.12.0.2;Parent=scaffold75|size1059443:hit:5814:3.12.0.2;Target=TRINITY_DN11404_c0_g1_i5 2350 2423 +;Gap=M74
scaffold75|size1059443	blastn	match_part	284021	284071	51	+	.	ID=scaffold75|size1059443:hsp:11280:3.12.0.2;Parent=scaffold75|size1059443:hit:5814:3.12.0.2;Target=TRINITY_DN11404_c0_g1_i5 2422 2472 +;Gap=M51
scaffold75|size1059443	blastn	match_part	284152	285108	957	+	.	ID=scaffold75|size1059443:hsp:11281:3.12.0.2;Parent=scaffold75|size1059443:hit:5814:3.12.0.2;Target=TRINITY_DN11404_c0_g1_i5 2472 3428 +;Gap=M957
scaffold75|size1059443	blastn	match_part	285203	285762	560	+	.	ID=scaffold75|size1059443:hsp:11282:3.12.0.2;Parent=scaffold75|size1059443:hit:5814:3.12.0.2;Target=TRINITY_DN11404_c0_g1_i5 3427 3986 +;Gap=M560
scaffold75|size1059443	blastn	expressed_sequence_match	283894	285762	178	+	.	ID=scaffold75|size1059443:hit:5815:3.12.0.2;Name=TRINITY_DN11404_c0_g1_i6;score=178
scaffold75|size1059443	blastn	match_part	283894	284071	178	+	.	ID=scaffold75|size1059443:hsp:11283:3.12.0.2;Parent=scaffold75|size1059443:hit:5815:3.12.0.2;Target=TRINITY_DN11404_c0_g1_i6 1 178 +;Gap=M178
scaffold75|size1059443	blastn	match_part	284152	285108	957	+	.	ID=scaffold75|size1059443:hsp:11284:3.12.0.2;Parent=scaffold75|size1059443:hit:5815:3.12.0.2;Target=TRINITY_DN11404_c0_g1_i6 178 1134 +;Gap=M957
scaffold75|size1059443	blastn	match_part	285203	285762	560	+	.	ID=scaffold75|size1059443:hsp:11285:3.12.0.2;Parent=scaffold75|size1059443:hit:5815:3.12.0.2;Target=TRINITY_DN11404_c0_g1_i6 1133 1692 +;Gap=M560
scaffold75|size1059443	blastn	expressed_sequence_match	279829	280153	42	+	.	ID=scaffold75|size1059443:hit:5816:3.12.0.2;Name=TRINITY_DN23556_c0_g1_i1;score=42
scaffold75|size1059443	blastn	match_part	279829	279870	42	+	.	ID=scaffold75|size1059443:hsp:11286:3.12.0.2;Parent=scaffold75|size1059443:hit:5816:3.12.0.2;Target=TRINITY_DN23556_c0_g1_i1 1 42 +;Gap=M42
scaffold75|size1059443	blastn	match_part	279960	280153	194	+	.	ID=scaffold75|size1059443:hsp:11287:3.12.0.2;Parent=scaffold75|size1059443:hit:5816:3.12.0.2;Target=TRINITY_DN23556_c0_g1_i1 43 236 +;Gap=M194
scaffold75|size1059443	blastn	expressed_sequence_match	277464	279350	1385	+	.	ID=scaffold75|size1059443:hit:5817:3.12.0.2;Name=TRINITY_DN10988_c0_g1_i1;score=1385
scaffold75|size1059443	blastn	match_part	277464	278848	1385	+	.	ID=scaffold75|size1059443:hsp:11288:3.12.0.2;Parent=scaffold75|size1059443:hit:5817:3.12.0.2;Target=TRINITY_DN10988_c0_g1_i1 122 1506 +;Gap=M1385
scaffold75|size1059443	blastn	match_part	278964	279350	387	+	.	ID=scaffold75|size1059443:hsp:11289:3.12.0.2;Parent=scaffold75|size1059443:hit:5817:3.12.0.2;Target=TRINITY_DN10988_c0_g1_i1 1506 1892 +;Gap=M387
scaffold75|size1059443	blastn	expressed_sequence_match	279282	281575	859	-	.	ID=scaffold75|size1059443:hit:5818:3.12.0.2;Name=TRINITY_DN9130_c0_g1_i1;score=859
scaffold75|size1059443	blastn	match_part	280717	281575	859	-	.	ID=scaffold75|size1059443:hsp:11290:3.12.0.2;Parent=scaffold75|size1059443:hit:5818:3.12.0.2;Target=TRINITY_DN9130_c0_g1_i1 7 865 +;Gap=M859
scaffold75|size1059443	blastn	match_part	280118	280608	491	-	.	ID=scaffold75|size1059443:hsp:11291:3.12.0.2;Parent=scaffold75|size1059443:hit:5818:3.12.0.2;Target=TRINITY_DN9130_c0_g1_i1 864 1354 +;Gap=M491
scaffold75|size1059443	blastn	match_part	279960	280030	71	-	.	ID=scaffold75|size1059443:hsp:11292:3.12.0.2;Parent=scaffold75|size1059443:hit:5818:3.12.0.2;Target=TRINITY_DN9130_c0_g1_i1 1352 1422 +;Gap=M71
scaffold75|size1059443	blastn	match_part	279282	279870	589	-	.	ID=scaffold75|size1059443:hsp:11293:3.12.0.2;Parent=scaffold75|size1059443:hit:5818:3.12.0.2;Target=TRINITY_DN9130_c0_g1_i1 1423 2011 +;Gap=M589
scaffold75|size1059443	blastn	expressed_sequence_match	279282	281575	1458	-	.	ID=scaffold75|size1059443:hit:5819:3.12.0.2;Name=TRINITY_DN9130_c0_g1_i2;score=1458
scaffold75|size1059443	blastn	match_part	280118	281575	1458	-	.	ID=scaffold75|size1059443:hsp:11294:3.12.0.2;Parent=scaffold75|size1059443:hit:5819:3.12.0.2;Target=TRINITY_DN9130_c0_g1_i2 7 1464 +;Gap=M1458
scaffold75|size1059443	blastn	match_part	279960	280030	71	-	.	ID=scaffold75|size1059443:hsp:11295:3.12.0.2;Parent=scaffold75|size1059443:hit:5819:3.12.0.2;Target=TRINITY_DN9130_c0_g1_i2 1462 1532 +;Gap=M71
scaffold75|size1059443	blastn	match_part	279282	279870	589	-	.	ID=scaffold75|size1059443:hsp:11296:3.12.0.2;Parent=scaffold75|size1059443:hit:5819:3.12.0.2;Target=TRINITY_DN9130_c0_g1_i2 1533 2121 +;Gap=M589
scaffold75|size1059443	blastn	expressed_sequence_match	279282	281575	1155	-	.	ID=scaffold75|size1059443:hit:5820:3.12.0.2;Name=TRINITY_DN9130_c0_g1_i4;score=1155
scaffold75|size1059443	blastn	match_part	280421	281575	1155	-	.	ID=scaffold75|size1059443:hsp:11297:3.12.0.2;Parent=scaffold75|size1059443:hit:5820:3.12.0.2;Target=TRINITY_DN9130_c0_g1_i4 7 1161 +;Gap=M1155
scaffold75|size1059443	blastn	match_part	280118	280328	211	-	.	ID=scaffold75|size1059443:hsp:11298:3.12.0.2;Parent=scaffold75|size1059443:hit:5820:3.12.0.2;Target=TRINITY_DN9130_c0_g1_i4 1161 1371 +;Gap=M211
scaffold75|size1059443	blastn	match_part	279282	280030	749	-	.	ID=scaffold75|size1059443:hsp:11299:3.12.0.2;Parent=scaffold75|size1059443:hit:5820:3.12.0.2;Target=TRINITY_DN9130_c0_g1_i4 1369 2117 +;Gap=M749
scaffold75|size1059443	blastn	expressed_sequence_match	278821	281730	1014	-	.	ID=scaffold75|size1059443:hit:5821:3.12.0.2;Name=TRINITY_DN4252_c0_g1_i1;score=1014
scaffold75|size1059443	blastn	match_part	280717	281730	1014	-	.	ID=scaffold75|size1059443:hsp:11300:3.12.0.2;Parent=scaffold75|size1059443:hit:5821:3.12.0.2;Target=TRINITY_DN4252_c0_g1_i1 2 1015 +;Gap=M1014
scaffold75|size1059443	blastn	match_part	280421	280608	188	-	.	ID=scaffold75|size1059443:hsp:11301:3.12.0.2;Parent=scaffold75|size1059443:hit:5821:3.12.0.2;Target=TRINITY_DN4252_c0_g1_i1 1014 1201 +;Gap=M188
scaffold75|size1059443	blastn	match_part	280118	280328	211	-	.	ID=scaffold75|size1059443:hsp:11302:3.12.0.2;Parent=scaffold75|size1059443:hit:5821:3.12.0.2;Target=TRINITY_DN4252_c0_g1_i1 1201 1411 +;Gap=M211
scaffold75|size1059443	blastn	match_part	279960	280030	71	-	.	ID=scaffold75|size1059443:hsp:11303:3.12.0.2;Parent=scaffold75|size1059443:hit:5821:3.12.0.2;Target=TRINITY_DN4252_c0_g1_i1 1409 1479 +;Gap=M71
scaffold75|size1059443	blastn	match_part	278821	279870	1050	-	.	ID=scaffold75|size1059443:hsp:11304:3.12.0.2;Parent=scaffold75|size1059443:hit:5821:3.12.0.2;Target=TRINITY_DN4252_c0_g1_i1 1480 2529 +;Gap=M1050
scaffold75|size1059443	blastn	expressed_sequence_match	279282	281575	859	-	.	ID=scaffold75|size1059443:hit:5822:3.12.0.2;Name=TRINITY_DN9130_c0_g1_i5;score=859
scaffold75|size1059443	blastn	match_part	280717	281575	859	-	.	ID=scaffold75|size1059443:hsp:11305:3.12.0.2;Parent=scaffold75|size1059443:hit:5822:3.12.0.2;Target=TRINITY_DN9130_c0_g1_i5 7 865 +;Gap=M859
scaffold75|size1059443	blastn	match_part	280421	280608	188	-	.	ID=scaffold75|size1059443:hsp:11306:3.12.0.2;Parent=scaffold75|size1059443:hit:5822:3.12.0.2;Target=TRINITY_DN9130_c0_g1_i5 864 1051 +;Gap=M188
scaffold75|size1059443	blastn	match_part	280118	280328	211	-	.	ID=scaffold75|size1059443:hsp:11307:3.12.0.2;Parent=scaffold75|size1059443:hit:5822:3.12.0.2;Target=TRINITY_DN9130_c0_g1_i5 1051 1261 +;Gap=M211
scaffold75|size1059443	blastn	match_part	279282	280030	749	-	.	ID=scaffold75|size1059443:hsp:11308:3.12.0.2;Parent=scaffold75|size1059443:hit:5822:3.12.0.2;Target=TRINITY_DN9130_c0_g1_i5 1259 2007 +;Gap=M749
scaffold75|size1059443	blastn	expressed_sequence_match	281180	285762	2547	+	.	ID=scaffold75|size1059443:hit:5823:3.12.0.2;Name=TRINITY_DN11404_c0_g1_i1;score=2547
scaffold75|size1059443	blastn	match_part	281180	283744	2547	+	.	ID=scaffold75|size1059443:hsp:11309:3.12.0.2;Parent=scaffold75|size1059443:hit:5823:3.12.0.2;Target=TRINITY_DN11404_c0_g1_i1 1 2565 +;Gap=M2565
scaffold75|size1059443	blastn	match_part	283843	283916	74	+	.	ID=scaffold75|size1059443:hsp:11310:3.12.0.2;Parent=scaffold75|size1059443:hit:5823:3.12.0.2;Target=TRINITY_DN11404_c0_g1_i1 2562 2635 +;Gap=M74
scaffold75|size1059443	blastn	match_part	284021	284071	51	+	.	ID=scaffold75|size1059443:hsp:11311:3.12.0.2;Parent=scaffold75|size1059443:hit:5823:3.12.0.2;Target=TRINITY_DN11404_c0_g1_i1 2634 2684 +;Gap=M51
scaffold75|size1059443	blastn	match_part	284152	285108	957	+	.	ID=scaffold75|size1059443:hsp:11312:3.12.0.2;Parent=scaffold75|size1059443:hit:5823:3.12.0.2;Target=TRINITY_DN11404_c0_g1_i1 2684 3640 +;Gap=M957
scaffold75|size1059443	blastn	match_part	285203	285762	560	+	.	ID=scaffold75|size1059443:hsp:11313:3.12.0.2;Parent=scaffold75|size1059443:hit:5823:3.12.0.2;Target=TRINITY_DN11404_c0_g1_i1 3639 4198 +;Gap=M560
scaffold75|size1059443	blastn	expressed_sequence_match	277464	279350	1887	+	.	ID=scaffold75|size1059443:hit:5824:3.12.0.2;Name=TRINITY_DN10988_c0_g4_i1;score=1887
scaffold75|size1059443	blastn	match_part	277464	279350	1887	+	.	ID=scaffold75|size1059443:hsp:11314:3.12.0.2;Parent=scaffold75|size1059443:hit:5824:3.12.0.2;Target=TRINITY_DN10988_c0_g4_i1 122 2008 +;Gap=M1887
scaffold75|size1059443	blastn	expressed_sequence_match	279282	281575	1458	-	.	ID=scaffold75|size1059443:hit:5825:3.12.0.2;Name=TRINITY_DN9130_c0_g1_i7;score=1458
scaffold75|size1059443	blastn	match_part	280118	281575	1458	-	.	ID=scaffold75|size1059443:hsp:11315:3.12.0.2;Parent=scaffold75|size1059443:hit:5825:3.12.0.2;Target=TRINITY_DN9130_c0_g1_i7 7 1464 +;Gap=M1458
scaffold75|size1059443	blastn	match_part	279282	280030	749	-	.	ID=scaffold75|size1059443:hsp:11316:3.12.0.2;Parent=scaffold75|size1059443:hit:5825:3.12.0.2;Target=TRINITY_DN9130_c0_g1_i7 1462 2210 +;Gap=M749
scaffold75|size1059443	blastn	expressed_sequence_match	278821	281730	1310	-	.	ID=scaffold75|size1059443:hit:5826:3.12.0.2;Name=TRINITY_DN4252_c0_g2_i1;score=1310
scaffold75|size1059443	blastn	match_part	280421	281730	1310	-	.	ID=scaffold75|size1059443:hsp:11317:3.12.0.2;Parent=scaffold75|size1059443:hit:5826:3.12.0.2;Target=TRINITY_DN4252_c0_g2_i1 2 1311 +;Gap=M1310
scaffold75|size1059443	blastn	match_part	280118	280328	211	-	.	ID=scaffold75|size1059443:hsp:11318:3.12.0.2;Parent=scaffold75|size1059443:hit:5826:3.12.0.2;Target=TRINITY_DN4252_c0_g2_i1 1311 1521 +;Gap=M211
scaffold75|size1059443	blastn	match_part	279960	280030	71	-	.	ID=scaffold75|size1059443:hsp:11319:3.12.0.2;Parent=scaffold75|size1059443:hit:5826:3.12.0.2;Target=TRINITY_DN4252_c0_g2_i1 1519 1589 +;Gap=M71
scaffold75|size1059443	blastn	match_part	278821	279870	1050	-	.	ID=scaffold75|size1059443:hsp:11320:3.12.0.2;Parent=scaffold75|size1059443:hit:5826:3.12.0.2;Target=TRINITY_DN4252_c0_g2_i1 1590 2639 +;Gap=M1050
scaffold75|size1059443	blastn	expressed_sequence_match	280555	280771	217	+	.	ID=scaffold75|size1059443:hit:5827:3.12.0.2;Name=TRINITY_DN22785_c0_g1_i1;score=217
scaffold75|size1059443	blastn	match_part	280555	280771	217	+	.	ID=scaffold75|size1059443:hsp:11321:3.12.0.2;Parent=scaffold75|size1059443:hit:5827:3.12.0.2;Target=TRINITY_DN22785_c0_g1_i1 12 228 +;Gap=M217
scaffold75|size1059443	blastn	expressed_sequence_match	288864	289246	371	+	.	ID=scaffold75|size1059443:hit:5828:3.12.0.2;Name=TRINITY_DN10348_c0_g1_i4;score=371
scaffold75|size1059443	blastn	match_part	288864	289246	371	+	.	ID=scaffold75|size1059443:hsp:11322:3.12.0.2;Parent=scaffold75|size1059443:hit:5828:3.12.0.2;Target=TRINITY_DN10348_c0_g1_i4 85 467 +;Gap=M383
scaffold75|size1059443	est2genome	expressed_sequence_match	203533	208845	24533	+	.	ID=scaffold75|size1059443:hit:5829:3.12.0.2;Name=TRINITY_DN2491_c0_g1_i1;score=24533
scaffold75|size1059443	est2genome	match_part	203533	204689	24533	+	.	ID=scaffold75|size1059443:hsp:11323:3.12.0.2;Parent=scaffold75|size1059443:hit:5829:3.12.0.2;Target=TRINITY_DN2491_c0_g1_i1 1 1157 +;Gap=M1157
scaffold75|size1059443	est2genome	match_part	204831	205821	24533	+	.	ID=scaffold75|size1059443:hsp:11324:3.12.0.2;Parent=scaffold75|size1059443:hit:5829:3.12.0.2;Target=TRINITY_DN2491_c0_g1_i1 1158 2148 +;Gap=M991
scaffold75|size1059443	est2genome	match_part	205903	207123	24533	+	.	ID=scaffold75|size1059443:hsp:11325:3.12.0.2;Parent=scaffold75|size1059443:hit:5829:3.12.0.2;Target=TRINITY_DN2491_c0_g1_i1 2149 3369 +;Gap=M1221
scaffold75|size1059443	est2genome	match_part	207216	207888	24533	+	.	ID=scaffold75|size1059443:hsp:11326:3.12.0.2;Parent=scaffold75|size1059443:hit:5829:3.12.0.2;Target=TRINITY_DN2491_c0_g1_i1 3370 4042 +;Gap=M673
scaffold75|size1059443	est2genome	match_part	207968	208845	24533	+	.	ID=scaffold75|size1059443:hsp:11327:3.12.0.2;Parent=scaffold75|size1059443:hit:5829:3.12.0.2;Target=TRINITY_DN2491_c0_g1_i1 4043 4920 +;Gap=M878
scaffold75|size1059443	est2genome	expressed_sequence_match	203533	208845	24096	+	.	ID=scaffold75|size1059443:hit:5830:3.12.0.2;Name=TRINITY_DN2491_c0_g2_i1;score=24096
scaffold75|size1059443	est2genome	match_part	203533	204689	24096	+	.	ID=scaffold75|size1059443:hsp:11328:3.12.0.2;Parent=scaffold75|size1059443:hit:5830:3.12.0.2;Target=TRINITY_DN2491_c0_g2_i1 1 1157 +;Gap=M1157
scaffold75|size1059443	est2genome	match_part	204831	205821	24096	+	.	ID=scaffold75|size1059443:hsp:11329:3.12.0.2;Parent=scaffold75|size1059443:hit:5830:3.12.0.2;Target=TRINITY_DN2491_c0_g2_i1 1158 2148 +;Gap=M991
scaffold75|size1059443	est2genome	match_part	205903	206376	24096	+	.	ID=scaffold75|size1059443:hsp:11330:3.12.0.2;Parent=scaffold75|size1059443:hit:5830:3.12.0.2;Target=TRINITY_DN2491_c0_g2_i1 2149 2622 +;Gap=M474
scaffold75|size1059443	est2genome	match_part	206459	207123	24096	+	.	ID=scaffold75|size1059443:hsp:11331:3.12.0.2;Parent=scaffold75|size1059443:hit:5830:3.12.0.2;Target=TRINITY_DN2491_c0_g2_i1 2623 3287 +;Gap=M665
scaffold75|size1059443	est2genome	match_part	207216	207888	24096	+	.	ID=scaffold75|size1059443:hsp:11332:3.12.0.2;Parent=scaffold75|size1059443:hit:5830:3.12.0.2;Target=TRINITY_DN2491_c0_g2_i1 3288 3960 +;Gap=M673
scaffold75|size1059443	est2genome	match_part	207968	208845	24096	+	.	ID=scaffold75|size1059443:hsp:11333:3.12.0.2;Parent=scaffold75|size1059443:hit:5830:3.12.0.2;Target=TRINITY_DN2491_c0_g2_i1 3961 4838 +;Gap=M878
scaffold75|size1059443	est2genome	expressed_sequence_match	207867	208779	4565	-	.	ID=scaffold75|size1059443:hit:5831:3.12.0.2;Name=TRINITY_DN12120_c1_g1_i1;score=4565
scaffold75|size1059443	est2genome	match_part	207867	208779	4565	-	.	ID=scaffold75|size1059443:hsp:11334:3.12.0.2;Parent=scaffold75|size1059443:hit:5831:3.12.0.2;Target=TRINITY_DN12120_c1_g1_i1 1 913 -;Gap=M913
scaffold75|size1059443	est2genome	expressed_sequence_match	209026	210189	5811	-	.	ID=scaffold75|size1059443:hit:5832:3.12.0.2;Name=TRINITY_DN14999_c0_g2_i2;score=5811
scaffold75|size1059443	est2genome	match_part	209026	210189	5811	-	.	ID=scaffold75|size1059443:hsp:11335:3.12.0.2;Parent=scaffold75|size1059443:hit:5832:3.12.0.2;Target=TRINITY_DN14999_c0_g2_i2 189 1352 +;Gap=M1164
scaffold75|size1059443	est2genome	expressed_sequence_match	209026	210189	5379	-	.	ID=scaffold75|size1059443:hit:5833:3.12.0.2;Name=TRINITY_DN14999_c0_g2_i1;score=5379
scaffold75|size1059443	est2genome	match_part	209631	210189	5379	-	.	ID=scaffold75|size1059443:hsp:11336:3.12.0.2;Parent=scaffold75|size1059443:hit:5833:3.12.0.2;Target=TRINITY_DN14999_c0_g2_i1 189 747 +;Gap=M559
scaffold75|size1059443	est2genome	match_part	209026	209547	5379	-	.	ID=scaffold75|size1059443:hsp:11337:3.12.0.2;Parent=scaffold75|size1059443:hit:5833:3.12.0.2;Target=TRINITY_DN14999_c0_g2_i1 748 1269 +;Gap=M522
scaffold75|size1059443	est2genome	expressed_sequence_match	224011	225141	4817	-	.	ID=scaffold75|size1059443:hit:5834:3.12.0.2;Name=TRINITY_DN6555_c0_g1_i1;score=4817
scaffold75|size1059443	est2genome	match_part	224011	225141	4817	-	.	ID=scaffold75|size1059443:hsp:11338:3.12.0.2;Parent=scaffold75|size1059443:hit:5834:3.12.0.2;Target=TRINITY_DN6555_c0_g1_i1 1 1146 +;Gap=M1131
scaffold75|size1059443	est2genome	expressed_sequence_match	224011	225141	4448	-	.	ID=scaffold75|size1059443:hit:5835:3.12.0.2;Name=TRINITY_DN6555_c0_g2_i1;score=4448
scaffold75|size1059443	est2genome	match_part	224652	225141	4448	-	.	ID=scaffold75|size1059443:hsp:11339:3.12.0.2;Parent=scaffold75|size1059443:hit:5835:3.12.0.2;Target=TRINITY_DN6555_c0_g2_i1 1 491 +;Gap=M490
scaffold75|size1059443	est2genome	match_part	224011	224567	4448	-	.	ID=scaffold75|size1059443:hsp:11340:3.12.0.2;Parent=scaffold75|size1059443:hit:5835:3.12.0.2;Target=TRINITY_DN6555_c0_g2_i1 492 1062 +;Gap=M557
scaffold75|size1059443	est2genome	expressed_sequence_match	242723	243114	1951	-	.	ID=scaffold75|size1059443:hit:5836:3.12.0.2;Name=TRINITY_DN18_c0_g1_i1;score=1951
scaffold75|size1059443	est2genome	match_part	242723	243114	1951	-	.	ID=scaffold75|size1059443:hsp:11341:3.12.0.2;Parent=scaffold75|size1059443:hit:5836:3.12.0.2;Target=TRINITY_DN18_c0_g1_i1 1 392 -;Gap=M392
scaffold75|size1059443	est2genome	expressed_sequence_match	240671	243453	13354	+	.	ID=scaffold75|size1059443:hit:5837:3.12.0.2;Name=TRINITY_DN13440_c0_g1_i1;score=13354
scaffold75|size1059443	est2genome	match_part	240671	242264	13354	+	.	ID=scaffold75|size1059443:hsp:11342:3.12.0.2;Parent=scaffold75|size1059443:hit:5837:3.12.0.2;Target=TRINITY_DN13440_c0_g1_i1 34 1623 +;Gap=M1594
scaffold75|size1059443	est2genome	match_part	242356	243453	13354	+	.	ID=scaffold75|size1059443:hsp:11343:3.12.0.2;Parent=scaffold75|size1059443:hit:5837:3.12.0.2;Target=TRINITY_DN13440_c0_g1_i1 1624 2721 +;Gap=M1098
scaffold75|size1059443	est2genome	expressed_sequence_match	240671	243453	13827	+	.	ID=scaffold75|size1059443:hit:5838:3.12.0.2;Name=TRINITY_DN13440_c0_g1_i2;score=13827
scaffold75|size1059443	est2genome	match_part	240671	243453	13827	+	.	ID=scaffold75|size1059443:hsp:11344:3.12.0.2;Parent=scaffold75|size1059443:hit:5838:3.12.0.2;Target=TRINITY_DN13440_c0_g1_i2 34 2812 +;Gap=M2783
scaffold75|size1059443	est2genome	expressed_sequence_match	270825	271079	1086	+	.	ID=scaffold75|size1059443:hit:5839:3.12.0.2;Name=TRINITY_DN13298_c0_g1_i1;score=1086
scaffold75|size1059443	est2genome	match_part	270825	271079	1086	+	.	ID=scaffold75|size1059443:hsp:11345:3.12.0.2;Parent=scaffold75|size1059443:hit:5839:3.12.0.2;Target=TRINITY_DN13298_c0_g1_i1 26 280 +;Gap=M255
scaffold75|size1059443	est2genome	expressed_sequence_match	269619	269835	939	-	.	ID=scaffold75|size1059443:hit:5840:3.12.0.2;Name=TRINITY_DN2787_c0_g1_i1;score=939
scaffold75|size1059443	est2genome	match_part	269619	269835	939	-	.	ID=scaffold75|size1059443:hsp:11346:3.12.0.2;Parent=scaffold75|size1059443:hit:5840:3.12.0.2;Target=TRINITY_DN2787_c0_g1_i1 1 217 -;Gap=M217
scaffold75|size1059443	est2genome	expressed_sequence_match	269838	270075	964	-	.	ID=scaffold75|size1059443:hit:5841:3.12.0.2;Name=TRINITY_DN9288_c0_g1_i1;score=964
scaffold75|size1059443	est2genome	match_part	269838	270075	964	-	.	ID=scaffold75|size1059443:hsp:11347:3.12.0.2;Parent=scaffold75|size1059443:hit:5841:3.12.0.2;Target=TRINITY_DN9288_c0_g1_i1 19 255 +;Gap=M238
scaffold75|size1059443	est2genome	expressed_sequence_match	269215	269575	1538	+	.	ID=scaffold75|size1059443:hit:5842:3.12.0.2;Name=TRINITY_DN15476_c0_g2_i2;score=1538
scaffold75|size1059443	est2genome	match_part	269215	269575	1538	+	.	ID=scaffold75|size1059443:hsp:11348:3.12.0.2;Parent=scaffold75|size1059443:hit:5842:3.12.0.2;Target=TRINITY_DN15476_c0_g2_i2 86 443 +;Gap=M361
scaffold75|size1059443	est2genome	expressed_sequence_match	281180	285762	19171	+	.	ID=scaffold75|size1059443:hit:5843:3.12.0.2;Name=TRINITY_DN11404_c0_g1_i2;score=19171
scaffold75|size1059443	est2genome	match_part	281180	282188	19171	+	.	ID=scaffold75|size1059443:hsp:11349:3.12.0.2;Parent=scaffold75|size1059443:hit:5843:3.12.0.2;Target=TRINITY_DN11404_c0_g1_i2 1 1009 +;Gap=M1009
scaffold75|size1059443	est2genome	match_part	282401	283742	19171	+	.	ID=scaffold75|size1059443:hsp:11350:3.12.0.2;Parent=scaffold75|size1059443:hit:5843:3.12.0.2;Target=TRINITY_DN11404_c0_g1_i2 1010 2351 +;Gap=M1342
scaffold75|size1059443	est2genome	match_part	283845	283916	19171	+	.	ID=scaffold75|size1059443:hsp:11351:3.12.0.2;Parent=scaffold75|size1059443:hit:5843:3.12.0.2;Target=TRINITY_DN11404_c0_g1_i2 2352 2423 +;Gap=M72
scaffold75|size1059443	est2genome	match_part	284023	284070	19171	+	.	ID=scaffold75|size1059443:hsp:11352:3.12.0.2;Parent=scaffold75|size1059443:hit:5843:3.12.0.2;Target=TRINITY_DN11404_c0_g1_i2 2424 2471 +;Gap=M48
scaffold75|size1059443	est2genome	match_part	284152	284761	19171	+	.	ID=scaffold75|size1059443:hsp:11353:3.12.0.2;Parent=scaffold75|size1059443:hit:5843:3.12.0.2;Target=TRINITY_DN11404_c0_g1_i2 2472 3081 +;Gap=M610
scaffold75|size1059443	est2genome	match_part	284887	285108	19171	+	.	ID=scaffold75|size1059443:hsp:11354:3.12.0.2;Parent=scaffold75|size1059443:hit:5843:3.12.0.2;Target=TRINITY_DN11404_c0_g1_i2 3082 3303 +;Gap=M222
scaffold75|size1059443	est2genome	match_part	285205	285762	19171	+	.	ID=scaffold75|size1059443:hsp:11355:3.12.0.2;Parent=scaffold75|size1059443:hit:5843:3.12.0.2;Target=TRINITY_DN11404_c0_g1_i2 3304 3861 +;Gap=M558
scaffold75|size1059443	est2genome	expressed_sequence_match	281714	285798	16681	+	.	ID=scaffold75|size1059443:hit:5844:3.12.0.2;Name=TRINITY_DN1437_c0_g1_i1;score=16681
scaffold75|size1059443	est2genome	match_part	281714	282188	16681	+	.	ID=scaffold75|size1059443:hsp:11356:3.12.0.2;Parent=scaffold75|size1059443:hit:5844:3.12.0.2;Target=TRINITY_DN1437_c0_g1_i1 2889 3363 -;Gap=M475
scaffold75|size1059443	est2genome	match_part	282401	283742	16681	+	.	ID=scaffold75|size1059443:hsp:11357:3.12.0.2;Parent=scaffold75|size1059443:hit:5844:3.12.0.2;Target=TRINITY_DN1437_c0_g1_i1 1547 2888 -;Gap=M1342
scaffold75|size1059443	est2genome	match_part	283845	283916	16681	+	.	ID=scaffold75|size1059443:hsp:11358:3.12.0.2;Parent=scaffold75|size1059443:hit:5844:3.12.0.2;Target=TRINITY_DN1437_c0_g1_i1 1475 1546 -;Gap=M72
scaffold75|size1059443	est2genome	match_part	284023	284070	16681	+	.	ID=scaffold75|size1059443:hsp:11359:3.12.0.2;Parent=scaffold75|size1059443:hit:5844:3.12.0.2;Target=TRINITY_DN1437_c0_g1_i1 1427 1474 -;Gap=M48
scaffold75|size1059443	est2genome	match_part	284152	284761	16681	+	.	ID=scaffold75|size1059443:hsp:11360:3.12.0.2;Parent=scaffold75|size1059443:hit:5844:3.12.0.2;Target=TRINITY_DN1437_c0_g1_i1 817 1426 -;Gap=M610
scaffold75|size1059443	est2genome	match_part	284887	285108	16681	+	.	ID=scaffold75|size1059443:hsp:11361:3.12.0.2;Parent=scaffold75|size1059443:hit:5844:3.12.0.2;Target=TRINITY_DN1437_c0_g1_i1 595 816 -;Gap=M222
scaffold75|size1059443	est2genome	match_part	285205	285798	16681	+	.	ID=scaffold75|size1059443:hsp:11362:3.12.0.2;Parent=scaffold75|size1059443:hit:5844:3.12.0.2;Target=TRINITY_DN1437_c0_g1_i1 1 594 -;Gap=M594
scaffold75|size1059443	est2genome	expressed_sequence_match	283894	285762	7780	+	.	ID=scaffold75|size1059443:hit:5845:3.12.0.2;Name=TRINITY_DN11404_c0_g1_i3;score=7780
scaffold75|size1059443	est2genome	match_part	283894	284070	7780	+	.	ID=scaffold75|size1059443:hsp:11363:3.12.0.2;Parent=scaffold75|size1059443:hit:5845:3.12.0.2;Target=TRINITY_DN11404_c0_g1_i3 1 177 +;Gap=M177
scaffold75|size1059443	est2genome	match_part	284152	284761	7780	+	.	ID=scaffold75|size1059443:hsp:11364:3.12.0.2;Parent=scaffold75|size1059443:hit:5845:3.12.0.2;Target=TRINITY_DN11404_c0_g1_i3 178 787 +;Gap=M610
scaffold75|size1059443	est2genome	match_part	284887	285108	7780	+	.	ID=scaffold75|size1059443:hsp:11365:3.12.0.2;Parent=scaffold75|size1059443:hit:5845:3.12.0.2;Target=TRINITY_DN11404_c0_g1_i3 788 1009 +;Gap=M222
scaffold75|size1059443	est2genome	match_part	285205	285762	7780	+	.	ID=scaffold75|size1059443:hsp:11366:3.12.0.2;Parent=scaffold75|size1059443:hit:5845:3.12.0.2;Target=TRINITY_DN11404_c0_g1_i3 1010 1567 +;Gap=M558
scaffold75|size1059443	est2genome	expressed_sequence_match	281180	285762	20249	+	.	ID=scaffold75|size1059443:hit:5846:3.12.0.2;Name=TRINITY_DN11404_c0_g1_i4;score=20249
scaffold75|size1059443	est2genome	match_part	281180	283742	20249	+	.	ID=scaffold75|size1059443:hsp:11367:3.12.0.2;Parent=scaffold75|size1059443:hit:5846:3.12.0.2;Target=TRINITY_DN11404_c0_g1_i4 1 2563 +;Gap=M2563
scaffold75|size1059443	est2genome	match_part	283845	283916	20249	+	.	ID=scaffold75|size1059443:hsp:11368:3.12.0.2;Parent=scaffold75|size1059443:hit:5846:3.12.0.2;Target=TRINITY_DN11404_c0_g1_i4 2564 2635 +;Gap=M72
scaffold75|size1059443	est2genome	match_part	284023	284070	20249	+	.	ID=scaffold75|size1059443:hsp:11369:3.12.0.2;Parent=scaffold75|size1059443:hit:5846:3.12.0.2;Target=TRINITY_DN11404_c0_g1_i4 2636 2683 +;Gap=M48
scaffold75|size1059443	est2genome	match_part	284152	284761	20249	+	.	ID=scaffold75|size1059443:hsp:11370:3.12.0.2;Parent=scaffold75|size1059443:hit:5846:3.12.0.2;Target=TRINITY_DN11404_c0_g1_i4 2684 3293 +;Gap=M610
scaffold75|size1059443	est2genome	match_part	284887	285108	20249	+	.	ID=scaffold75|size1059443:hsp:11371:3.12.0.2;Parent=scaffold75|size1059443:hit:5846:3.12.0.2;Target=TRINITY_DN11404_c0_g1_i4 3294 3515 +;Gap=M222
scaffold75|size1059443	est2genome	match_part	285205	285762	20249	+	.	ID=scaffold75|size1059443:hsp:11372:3.12.0.2;Parent=scaffold75|size1059443:hit:5846:3.12.0.2;Target=TRINITY_DN11404_c0_g1_i4 3516 4073 +;Gap=M558
scaffold75|size1059443	est2genome	expressed_sequence_match	281714	285798	17330	+	.	ID=scaffold75|size1059443:hit:5847:3.12.0.2;Name=TRINITY_DN1437_c0_g2_i1;score=17330
scaffold75|size1059443	est2genome	match_part	281714	282188	17330	+	.	ID=scaffold75|size1059443:hsp:11373:3.12.0.2;Parent=scaffold75|size1059443:hit:5847:3.12.0.2;Target=TRINITY_DN1437_c0_g2_i1 3014 3488 -;Gap=M475
scaffold75|size1059443	est2genome	match_part	282401	283742	17330	+	.	ID=scaffold75|size1059443:hsp:11374:3.12.0.2;Parent=scaffold75|size1059443:hit:5847:3.12.0.2;Target=TRINITY_DN1437_c0_g2_i1 1672 3013 -;Gap=M1342
scaffold75|size1059443	est2genome	match_part	283845	283916	17330	+	.	ID=scaffold75|size1059443:hsp:11375:3.12.0.2;Parent=scaffold75|size1059443:hit:5847:3.12.0.2;Target=TRINITY_DN1437_c0_g2_i1 1600 1671 -;Gap=M72
scaffold75|size1059443	est2genome	match_part	284023	284070	17330	+	.	ID=scaffold75|size1059443:hsp:11376:3.12.0.2;Parent=scaffold75|size1059443:hit:5847:3.12.0.2;Target=TRINITY_DN1437_c0_g2_i1 1552 1599 -;Gap=M48
scaffold75|size1059443	est2genome	match_part	284152	285108	17330	+	.	ID=scaffold75|size1059443:hsp:11377:3.12.0.2;Parent=scaffold75|size1059443:hit:5847:3.12.0.2;Target=TRINITY_DN1437_c0_g2_i1 595 1551 -;Gap=M957
scaffold75|size1059443	est2genome	match_part	285205	285798	17330	+	.	ID=scaffold75|size1059443:hsp:11378:3.12.0.2;Parent=scaffold75|size1059443:hit:5847:3.12.0.2;Target=TRINITY_DN1437_c0_g2_i1 1 594 -;Gap=M594
scaffold75|size1059443	est2genome	expressed_sequence_match	281180	285762	19820	+	.	ID=scaffold75|size1059443:hit:5848:3.12.0.2;Name=TRINITY_DN11404_c0_g1_i5;score=19820
scaffold75|size1059443	est2genome	match_part	281180	282188	19820	+	.	ID=scaffold75|size1059443:hsp:11379:3.12.0.2;Parent=scaffold75|size1059443:hit:5848:3.12.0.2;Target=TRINITY_DN11404_c0_g1_i5 1 1009 +;Gap=M1009
scaffold75|size1059443	est2genome	match_part	282401	283742	19820	+	.	ID=scaffold75|size1059443:hsp:11380:3.12.0.2;Parent=scaffold75|size1059443:hit:5848:3.12.0.2;Target=TRINITY_DN11404_c0_g1_i5 1010 2351 +;Gap=M1342
scaffold75|size1059443	est2genome	match_part	283845	283916	19820	+	.	ID=scaffold75|size1059443:hsp:11381:3.12.0.2;Parent=scaffold75|size1059443:hit:5848:3.12.0.2;Target=TRINITY_DN11404_c0_g1_i5 2352 2423 +;Gap=M72
scaffold75|size1059443	est2genome	match_part	284023	284070	19820	+	.	ID=scaffold75|size1059443:hsp:11382:3.12.0.2;Parent=scaffold75|size1059443:hit:5848:3.12.0.2;Target=TRINITY_DN11404_c0_g1_i5 2424 2471 +;Gap=M48
scaffold75|size1059443	est2genome	match_part	284152	285108	19820	+	.	ID=scaffold75|size1059443:hsp:11383:3.12.0.2;Parent=scaffold75|size1059443:hit:5848:3.12.0.2;Target=TRINITY_DN11404_c0_g1_i5 2472 3428 +;Gap=M957
scaffold75|size1059443	est2genome	match_part	285205	285762	19820	+	.	ID=scaffold75|size1059443:hsp:11384:3.12.0.2;Parent=scaffold75|size1059443:hit:5848:3.12.0.2;Target=TRINITY_DN11404_c0_g1_i5 3429 3986 +;Gap=M558
scaffold75|size1059443	est2genome	expressed_sequence_match	283894	285762	8429	+	.	ID=scaffold75|size1059443:hit:5849:3.12.0.2;Name=TRINITY_DN11404_c0_g1_i6;score=8429
scaffold75|size1059443	est2genome	match_part	283894	284070	8429	+	.	ID=scaffold75|size1059443:hsp:11385:3.12.0.2;Parent=scaffold75|size1059443:hit:5849:3.12.0.2;Target=TRINITY_DN11404_c0_g1_i6 1 177 +;Gap=M177
scaffold75|size1059443	est2genome	match_part	284152	285108	8429	+	.	ID=scaffold75|size1059443:hsp:11386:3.12.0.2;Parent=scaffold75|size1059443:hit:5849:3.12.0.2;Target=TRINITY_DN11404_c0_g1_i6 178 1134 +;Gap=M957
scaffold75|size1059443	est2genome	match_part	285205	285762	8429	+	.	ID=scaffold75|size1059443:hsp:11387:3.12.0.2;Parent=scaffold75|size1059443:hit:5849:3.12.0.2;Target=TRINITY_DN11404_c0_g1_i6 1135 1692 +;Gap=M558
scaffold75|size1059443	est2genome	expressed_sequence_match	279829	280153	1156	-	.	ID=scaffold75|size1059443:hit:5850:3.12.0.2;Name=TRINITY_DN23556_c0_g1_i1;score=1156
scaffold75|size1059443	est2genome	match_part	279960	280153	1156	-	.	ID=scaffold75|size1059443:hsp:11388:3.12.0.2;Parent=scaffold75|size1059443:hit:5850:3.12.0.2;Target=TRINITY_DN23556_c0_g1_i1 43 236 -;Gap=M194
scaffold75|size1059443	est2genome	match_part	279829	279870	1156	-	.	ID=scaffold75|size1059443:hsp:11389:3.12.0.2;Parent=scaffold75|size1059443:hit:5850:3.12.0.2;Target=TRINITY_DN23556_c0_g1_i1 1 42 -;Gap=M42
scaffold75|size1059443	est2genome	expressed_sequence_match	277343	279350	9425	+	.	ID=scaffold75|size1059443:hit:5851:3.12.0.2;Name=TRINITY_DN10988_c0_g1_i1;score=9425
scaffold75|size1059443	est2genome	match_part	277343	278848	9425	+	.	ID=scaffold75|size1059443:hsp:11390:3.12.0.2;Parent=scaffold75|size1059443:hit:5851:3.12.0.2;Target=TRINITY_DN10988_c0_g1_i1 1 1506 +;Gap=M1506
scaffold75|size1059443	est2genome	match_part	278965	279350	9425	+	.	ID=scaffold75|size1059443:hsp:11391:3.12.0.2;Parent=scaffold75|size1059443:hit:5851:3.12.0.2;Target=TRINITY_DN10988_c0_g1_i1 1507 1892 +;Gap=M386
scaffold75|size1059443	est2genome	expressed_sequence_match	279282	281580	9971	-	.	ID=scaffold75|size1059443:hit:5852:3.12.0.2;Name=TRINITY_DN9130_c0_g1_i1;score=9971
scaffold75|size1059443	est2genome	match_part	280718	281580	9971	-	.	ID=scaffold75|size1059443:hsp:11392:3.12.0.2;Parent=scaffold75|size1059443:hit:5852:3.12.0.2;Target=TRINITY_DN9130_c0_g1_i1 1 864 +;Gap=M863
scaffold75|size1059443	est2genome	match_part	280119	280607	9971	-	.	ID=scaffold75|size1059443:hsp:11393:3.12.0.2;Parent=scaffold75|size1059443:hit:5852:3.12.0.2;Target=TRINITY_DN9130_c0_g1_i1 865 1353 +;Gap=M489
scaffold75|size1059443	est2genome	match_part	279960	280028	9971	-	.	ID=scaffold75|size1059443:hsp:11394:3.12.0.2;Parent=scaffold75|size1059443:hit:5852:3.12.0.2;Target=TRINITY_DN9130_c0_g1_i1 1354 1422 +;Gap=M69
scaffold75|size1059443	est2genome	match_part	279282	279870	9971	-	.	ID=scaffold75|size1059443:hsp:11395:3.12.0.2;Parent=scaffold75|size1059443:hit:5852:3.12.0.2;Target=TRINITY_DN9130_c0_g1_i1 1423 2011 +;Gap=M589
scaffold75|size1059443	est2genome	expressed_sequence_match	279282	281580	10545	-	.	ID=scaffold75|size1059443:hit:5853:3.12.0.2;Name=TRINITY_DN9130_c0_g1_i2;score=10545
scaffold75|size1059443	est2genome	match_part	280119	281580	10545	-	.	ID=scaffold75|size1059443:hsp:11396:3.12.0.2;Parent=scaffold75|size1059443:hit:5853:3.12.0.2;Target=TRINITY_DN9130_c0_g1_i2 1 1463 +;Gap=M1462
scaffold75|size1059443	est2genome	match_part	279960	280028	10545	-	.	ID=scaffold75|size1059443:hsp:11397:3.12.0.2;Parent=scaffold75|size1059443:hit:5853:3.12.0.2;Target=TRINITY_DN9130_c0_g1_i2 1464 1532 +;Gap=M69
scaffold75|size1059443	est2genome	match_part	279282	279870	10545	-	.	ID=scaffold75|size1059443:hsp:11398:3.12.0.2;Parent=scaffold75|size1059443:hit:5853:3.12.0.2;Target=TRINITY_DN9130_c0_g1_i2 1533 2121 +;Gap=M589
scaffold75|size1059443	est2genome	expressed_sequence_match	279282	281580	10520	-	.	ID=scaffold75|size1059443:hit:5854:3.12.0.2;Name=TRINITY_DN9130_c0_g1_i4;score=10520
scaffold75|size1059443	est2genome	match_part	280422	281580	10520	-	.	ID=scaffold75|size1059443:hsp:11399:3.12.0.2;Parent=scaffold75|size1059443:hit:5854:3.12.0.2;Target=TRINITY_DN9130_c0_g1_i4 1 1160 +;Gap=M1159
scaffold75|size1059443	est2genome	match_part	280119	280328	10520	-	.	ID=scaffold75|size1059443:hsp:11400:3.12.0.2;Parent=scaffold75|size1059443:hit:5854:3.12.0.2;Target=TRINITY_DN9130_c0_g1_i4 1161 1370 +;Gap=M210
scaffold75|size1059443	est2genome	match_part	279282	280028	10520	-	.	ID=scaffold75|size1059443:hsp:11401:3.12.0.2;Parent=scaffold75|size1059443:hit:5854:3.12.0.2;Target=TRINITY_DN9130_c0_g1_i4 1371 2117 +;Gap=M747
scaffold75|size1059443	est2genome	expressed_sequence_match	278821	281730	12544	-	.	ID=scaffold75|size1059443:hit:5855:3.12.0.2;Name=TRINITY_DN4252_c0_g1_i1;score=12544
scaffold75|size1059443	est2genome	match_part	280718	281730	12544	-	.	ID=scaffold75|size1059443:hsp:11402:3.12.0.2;Parent=scaffold75|size1059443:hit:5855:3.12.0.2;Target=TRINITY_DN4252_c0_g1_i1 2 1014 +;Gap=M1013
scaffold75|size1059443	est2genome	match_part	280422	280607	12544	-	.	ID=scaffold75|size1059443:hsp:11403:3.12.0.2;Parent=scaffold75|size1059443:hit:5855:3.12.0.2;Target=TRINITY_DN4252_c0_g1_i1 1015 1200 +;Gap=M186
scaffold75|size1059443	est2genome	match_part	280119	280328	12544	-	.	ID=scaffold75|size1059443:hsp:11404:3.12.0.2;Parent=scaffold75|size1059443:hit:5855:3.12.0.2;Target=TRINITY_DN4252_c0_g1_i1 1201 1410 +;Gap=M210
scaffold75|size1059443	est2genome	match_part	279960	280028	12544	-	.	ID=scaffold75|size1059443:hsp:11405:3.12.0.2;Parent=scaffold75|size1059443:hit:5855:3.12.0.2;Target=TRINITY_DN4252_c0_g1_i1 1411 1479 +;Gap=M69
scaffold75|size1059443	est2genome	match_part	278821	279870	12544	-	.	ID=scaffold75|size1059443:hsp:11406:3.12.0.2;Parent=scaffold75|size1059443:hit:5855:3.12.0.2;Target=TRINITY_DN4252_c0_g1_i1 1480 2529 +;Gap=M1050
scaffold75|size1059443	est2genome	expressed_sequence_match	279282	281580	9946	-	.	ID=scaffold75|size1059443:hit:5856:3.12.0.2;Name=TRINITY_DN9130_c0_g1_i5;score=9946
scaffold75|size1059443	est2genome	match_part	280718	281580	9946	-	.	ID=scaffold75|size1059443:hsp:11407:3.12.0.2;Parent=scaffold75|size1059443:hit:5856:3.12.0.2;Target=TRINITY_DN9130_c0_g1_i5 1 864 +;Gap=M863
scaffold75|size1059443	est2genome	match_part	280422	280607	9946	-	.	ID=scaffold75|size1059443:hsp:11408:3.12.0.2;Parent=scaffold75|size1059443:hit:5856:3.12.0.2;Target=TRINITY_DN9130_c0_g1_i5 865 1050 +;Gap=M186
scaffold75|size1059443	est2genome	match_part	280119	280328	9946	-	.	ID=scaffold75|size1059443:hsp:11409:3.12.0.2;Parent=scaffold75|size1059443:hit:5856:3.12.0.2;Target=TRINITY_DN9130_c0_g1_i5 1051 1260 +;Gap=M210
scaffold75|size1059443	est2genome	match_part	279282	280028	9946	-	.	ID=scaffold75|size1059443:hsp:11410:3.12.0.2;Parent=scaffold75|size1059443:hit:5856:3.12.0.2;Target=TRINITY_DN9130_c0_g1_i5 1261 2007 +;Gap=M747
scaffold75|size1059443	est2genome	expressed_sequence_match	281180	285762	20898	+	.	ID=scaffold75|size1059443:hit:5857:3.12.0.2;Name=TRINITY_DN11404_c0_g1_i1;score=20898
scaffold75|size1059443	est2genome	match_part	281180	283742	20898	+	.	ID=scaffold75|size1059443:hsp:11411:3.12.0.2;Parent=scaffold75|size1059443:hit:5857:3.12.0.2;Target=TRINITY_DN11404_c0_g1_i1 1 2563 +;Gap=M2563
scaffold75|size1059443	est2genome	match_part	283845	283916	20898	+	.	ID=scaffold75|size1059443:hsp:11412:3.12.0.2;Parent=scaffold75|size1059443:hit:5857:3.12.0.2;Target=TRINITY_DN11404_c0_g1_i1 2564 2635 +;Gap=M72
scaffold75|size1059443	est2genome	match_part	284023	284070	20898	+	.	ID=scaffold75|size1059443:hsp:11413:3.12.0.2;Parent=scaffold75|size1059443:hit:5857:3.12.0.2;Target=TRINITY_DN11404_c0_g1_i1 2636 2683 +;Gap=M48
scaffold75|size1059443	est2genome	match_part	284152	285108	20898	+	.	ID=scaffold75|size1059443:hsp:11414:3.12.0.2;Parent=scaffold75|size1059443:hit:5857:3.12.0.2;Target=TRINITY_DN11404_c0_g1_i1 2684 3640 +;Gap=M957
scaffold75|size1059443	est2genome	match_part	285205	285762	20898	+	.	ID=scaffold75|size1059443:hsp:11415:3.12.0.2;Parent=scaffold75|size1059443:hit:5857:3.12.0.2;Target=TRINITY_DN11404_c0_g1_i1 3641 4198 +;Gap=M558
scaffold75|size1059443	est2genome	expressed_sequence_match	277343	279350	10031	+	.	ID=scaffold75|size1059443:hit:5858:3.12.0.2;Name=TRINITY_DN10988_c0_g4_i1;score=10031
scaffold75|size1059443	est2genome	match_part	277343	279350	10031	+	.	ID=scaffold75|size1059443:hsp:11416:3.12.0.2;Parent=scaffold75|size1059443:hit:5858:3.12.0.2;Target=TRINITY_DN10988_c0_g4_i1 1 2008 +;Gap=M2008
scaffold75|size1059443	est2genome	expressed_sequence_match	279282	281580	11014	-	.	ID=scaffold75|size1059443:hit:5859:3.12.0.2;Name=TRINITY_DN9130_c0_g1_i7;score=11014
scaffold75|size1059443	est2genome	match_part	280119	281580	11014	-	.	ID=scaffold75|size1059443:hsp:11417:3.12.0.2;Parent=scaffold75|size1059443:hit:5859:3.12.0.2;Target=TRINITY_DN9130_c0_g1_i7 1 1463 +;Gap=M1462
scaffold75|size1059443	est2genome	match_part	279282	280028	11014	-	.	ID=scaffold75|size1059443:hsp:11418:3.12.0.2;Parent=scaffold75|size1059443:hit:5859:3.12.0.2;Target=TRINITY_DN9130_c0_g1_i7 1464 2210 +;Gap=M747
scaffold75|size1059443	est2genome	expressed_sequence_match	278821	281730	13118	-	.	ID=scaffold75|size1059443:hit:5860:3.12.0.2;Name=TRINITY_DN4252_c0_g2_i1;score=13118
scaffold75|size1059443	est2genome	match_part	280422	281730	13118	-	.	ID=scaffold75|size1059443:hsp:11419:3.12.0.2;Parent=scaffold75|size1059443:hit:5860:3.12.0.2;Target=TRINITY_DN4252_c0_g2_i1 2 1310 +;Gap=M1309
scaffold75|size1059443	est2genome	match_part	280119	280328	13118	-	.	ID=scaffold75|size1059443:hsp:11420:3.12.0.2;Parent=scaffold75|size1059443:hit:5860:3.12.0.2;Target=TRINITY_DN4252_c0_g2_i1 1311 1520 +;Gap=M210
scaffold75|size1059443	est2genome	match_part	279960	280028	13118	-	.	ID=scaffold75|size1059443:hsp:11421:3.12.0.2;Parent=scaffold75|size1059443:hit:5860:3.12.0.2;Target=TRINITY_DN4252_c0_g2_i1 1521 1589 +;Gap=M69
scaffold75|size1059443	est2genome	match_part	278821	279870	13118	-	.	ID=scaffold75|size1059443:hsp:11422:3.12.0.2;Parent=scaffold75|size1059443:hit:5860:3.12.0.2;Target=TRINITY_DN4252_c0_g2_i1 1590 2639 +;Gap=M1050
scaffold75|size1059443	est2genome	expressed_sequence_match	280555	280771	1085	-	.	ID=scaffold75|size1059443:hit:5861:3.12.0.2;Name=TRINITY_DN22785_c0_g1_i1;score=1085
scaffold75|size1059443	est2genome	match_part	280555	280771	1085	-	.	ID=scaffold75|size1059443:hsp:11423:3.12.0.2;Parent=scaffold75|size1059443:hit:5861:3.12.0.2;Target=TRINITY_DN22785_c0_g1_i1 12 228 -;Gap=M217
scaffold75|size1059443	est2genome	expressed_sequence_match	288780	289246	2317	+	.	ID=scaffold75|size1059443:hit:5862:3.12.0.2;Name=TRINITY_DN10348_c0_g1_i4;score=2317
scaffold75|size1059443	est2genome	match_part	288780	289246	2317	+	.	ID=scaffold75|size1059443:hsp:11424:3.12.0.2;Parent=scaffold75|size1059443:hit:5862:3.12.0.2;Target=TRINITY_DN10348_c0_g1_i4 1 467 +;Gap=M467
scaffold75|size1059443	blastn	expressed_sequence_match	288864	291451	1003	-	.	ID=scaffold75|size1059443:hit:5863:3.12.0.2;Name=TRINITY_DN71_c0_g1_i1;score=1003
scaffold75|size1059443	blastn	match_part	290443	291451	1003	-	.	ID=scaffold75|size1059443:hsp:11425:3.12.0.2;Parent=scaffold75|size1059443:hit:5863:3.12.0.2;Target=TRINITY_DN71_c0_g1_i1 344 1352 +;Gap=M1009
scaffold75|size1059443	blastn	match_part	289631	290375	745	-	.	ID=scaffold75|size1059443:hsp:11426:3.12.0.2;Parent=scaffold75|size1059443:hit:5863:3.12.0.2;Target=TRINITY_DN71_c0_g1_i1 1345 2089 +;Gap=M745
scaffold75|size1059443	blastn	match_part	289243	289559	317	-	.	ID=scaffold75|size1059443:hsp:11427:3.12.0.2;Parent=scaffold75|size1059443:hit:5863:3.12.0.2;Target=TRINITY_DN71_c0_g1_i1 2087 2403 +;Gap=M317
scaffold75|size1059443	blastn	match_part	289007	289165	159	-	.	ID=scaffold75|size1059443:hsp:11428:3.12.0.2;Parent=scaffold75|size1059443:hit:5863:3.12.0.2;Target=TRINITY_DN71_c0_g1_i1 2401 2559 +;Gap=M159
scaffold75|size1059443	blastn	match_part	288864	288894	31	-	.	ID=scaffold75|size1059443:hsp:11429:3.12.0.2;Parent=scaffold75|size1059443:hit:5863:3.12.0.2;Target=TRINITY_DN71_c0_g1_i1 2560 2590 +;Gap=M31
scaffold75|size1059443	blastn	expressed_sequence_match	288864	291307	290	+	.	ID=scaffold75|size1059443:hit:5864:3.12.0.2;Name=TRINITY_DN10348_c0_g1_i2;score=290
scaffold75|size1059443	blastn	match_part	288864	289165	290	+	.	ID=scaffold75|size1059443:hsp:11430:3.12.0.2;Parent=scaffold75|size1059443:hit:5864:3.12.0.2;Target=TRINITY_DN10348_c0_g1_i2 85 386 +;Gap=M302
scaffold75|size1059443	blastn	match_part	289243	289559	317	+	.	ID=scaffold75|size1059443:hsp:11431:3.12.0.2;Parent=scaffold75|size1059443:hit:5864:3.12.0.2;Target=TRINITY_DN10348_c0_g1_i2 384 700 +;Gap=M317
scaffold75|size1059443	blastn	match_part	289631	291307	1677	+	.	ID=scaffold75|size1059443:hsp:11432:3.12.0.2;Parent=scaffold75|size1059443:hit:5864:3.12.0.2;Target=TRINITY_DN10348_c0_g1_i2 698 2374 +;Gap=M1677
scaffold75|size1059443	blastn	expressed_sequence_match	288864	291307	290	+	.	ID=scaffold75|size1059443:hit:5865:3.12.0.2;Name=TRINITY_DN10348_c0_g1_i3;score=290
scaffold75|size1059443	blastn	match_part	288864	289165	290	+	.	ID=scaffold75|size1059443:hsp:11433:3.12.0.2;Parent=scaffold75|size1059443:hit:5865:3.12.0.2;Target=TRINITY_DN10348_c0_g1_i3 85 386 +;Gap=M302
scaffold75|size1059443	blastn	match_part	289243	290375	1133	+	.	ID=scaffold75|size1059443:hsp:11434:3.12.0.2;Parent=scaffold75|size1059443:hit:5865:3.12.0.2;Target=TRINITY_DN10348_c0_g1_i3 384 1516 +;Gap=M1133
scaffold75|size1059443	blastn	match_part	290443	291307	859	+	.	ID=scaffold75|size1059443:hsp:11435:3.12.0.2;Parent=scaffold75|size1059443:hit:5865:3.12.0.2;Target=TRINITY_DN10348_c0_g1_i3 1509 2373 +;Gap=M865
scaffold75|size1059443	blastn	expressed_sequence_match	288864	291451	1003	-	.	ID=scaffold75|size1059443:hit:5866:3.12.0.2;Name=TRINITY_DN71_c0_g2_i1;score=1003
scaffold75|size1059443	blastn	match_part	290443	291451	1003	-	.	ID=scaffold75|size1059443:hsp:11436:3.12.0.2;Parent=scaffold75|size1059443:hit:5866:3.12.0.2;Target=TRINITY_DN71_c0_g2_i1 344 1352 +;Gap=M1009
scaffold75|size1059443	blastn	match_part	289631	290375	745	-	.	ID=scaffold75|size1059443:hsp:11437:3.12.0.2;Parent=scaffold75|size1059443:hit:5866:3.12.0.2;Target=TRINITY_DN71_c0_g2_i1 1345 2089 +;Gap=M745
scaffold75|size1059443	blastn	match_part	289243	289559	317	-	.	ID=scaffold75|size1059443:hsp:11438:3.12.0.2;Parent=scaffold75|size1059443:hit:5866:3.12.0.2;Target=TRINITY_DN71_c0_g2_i1 2087 2403 +;Gap=M317
scaffold75|size1059443	blastn	match_part	288864	289165	302	-	.	ID=scaffold75|size1059443:hsp:11439:3.12.0.2;Parent=scaffold75|size1059443:hit:5866:3.12.0.2;Target=TRINITY_DN71_c0_g2_i1 2401 2702 +;Gap=M302
scaffold75|size1059443	blastn	expressed_sequence_match	296839	299405	2567	-	.	ID=scaffold75|size1059443:hit:5867:3.12.0.2;Name=TRINITY_DN12589_c0_g1_i1;score=2567
scaffold75|size1059443	blastn	match_part	296839	299405	2567	-	.	ID=scaffold75|size1059443:hsp:11440:3.12.0.2;Parent=scaffold75|size1059443:hit:5867:3.12.0.2;Target=TRINITY_DN12589_c0_g1_i1 1 2567 +;Gap=M2567
scaffold75|size1059443	est2genome	expressed_sequence_match	288550	291794	14431	+	.	ID=scaffold75|size1059443:hit:5868:3.12.0.2;Name=TRINITY_DN71_c0_g1_i1;score=14431
scaffold75|size1059443	est2genome	match_part	288550	288894	14431	+	.	ID=scaffold75|size1059443:hsp:11441:3.12.0.2;Parent=scaffold75|size1059443:hit:5868:3.12.0.2;Target=TRINITY_DN71_c0_g1_i1 2560 2904 -;Gap=M345
scaffold75|size1059443	est2genome	match_part	289007	289164	14431	+	.	ID=scaffold75|size1059443:hsp:11442:3.12.0.2;Parent=scaffold75|size1059443:hit:5868:3.12.0.2;Target=TRINITY_DN71_c0_g1_i1 2402 2559 -;Gap=M158
scaffold75|size1059443	est2genome	match_part	289245	289559	14431	+	.	ID=scaffold75|size1059443:hsp:11443:3.12.0.2;Parent=scaffold75|size1059443:hit:5868:3.12.0.2;Target=TRINITY_DN71_c0_g1_i1 2087 2401 -;Gap=M315
scaffold75|size1059443	est2genome	match_part	289634	290375	14431	+	.	ID=scaffold75|size1059443:hsp:11444:3.12.0.2;Parent=scaffold75|size1059443:hit:5868:3.12.0.2;Target=TRINITY_DN71_c0_g1_i1 1345 2086 -;Gap=M742
scaffold75|size1059443	est2genome	match_part	290451	291794	14431	+	.	ID=scaffold75|size1059443:hsp:11445:3.12.0.2;Parent=scaffold75|size1059443:hit:5868:3.12.0.2;Target=TRINITY_DN71_c0_g1_i1 1 1344 -;Gap=M1344
scaffold75|size1059443	est2genome	expressed_sequence_match	288780	291307	11813	+	.	ID=scaffold75|size1059443:hit:5869:3.12.0.2;Name=TRINITY_DN10348_c0_g1_i2;score=11813
scaffold75|size1059443	est2genome	match_part	288780	289164	11813	+	.	ID=scaffold75|size1059443:hsp:11446:3.12.0.2;Parent=scaffold75|size1059443:hit:5869:3.12.0.2;Target=TRINITY_DN10348_c0_g1_i2 1 385 +;Gap=M385
scaffold75|size1059443	est2genome	match_part	289245	289559	11813	+	.	ID=scaffold75|size1059443:hsp:11447:3.12.0.2;Parent=scaffold75|size1059443:hit:5869:3.12.0.2;Target=TRINITY_DN10348_c0_g1_i2 386 700 +;Gap=M315
scaffold75|size1059443	est2genome	match_part	289634	291307	11813	+	.	ID=scaffold75|size1059443:hsp:11448:3.12.0.2;Parent=scaffold75|size1059443:hit:5869:3.12.0.2;Target=TRINITY_DN10348_c0_g1_i2 701 2374 +;Gap=M1674
scaffold75|size1059443	est2genome	expressed_sequence_match	288780	291307	11799	+	.	ID=scaffold75|size1059443:hit:5870:3.12.0.2;Name=TRINITY_DN10348_c0_g1_i3;score=11799
scaffold75|size1059443	est2genome	match_part	288780	289164	11799	+	.	ID=scaffold75|size1059443:hsp:11449:3.12.0.2;Parent=scaffold75|size1059443:hit:5870:3.12.0.2;Target=TRINITY_DN10348_c0_g1_i3 1 385 +;Gap=M385
scaffold75|size1059443	est2genome	match_part	289245	290375	11799	+	.	ID=scaffold75|size1059443:hsp:11450:3.12.0.2;Parent=scaffold75|size1059443:hit:5870:3.12.0.2;Target=TRINITY_DN10348_c0_g1_i3 386 1516 +;Gap=M1131
scaffold75|size1059443	est2genome	match_part	290451	291307	11799	+	.	ID=scaffold75|size1059443:hsp:11451:3.12.0.2;Parent=scaffold75|size1059443:hit:5870:3.12.0.2;Target=TRINITY_DN10348_c0_g1_i3 1517 2373 +;Gap=M857
scaffold75|size1059443	est2genome	expressed_sequence_match	288550	291794	15013	+	.	ID=scaffold75|size1059443:hit:5871:3.12.0.2;Name=TRINITY_DN71_c0_g2_i1;score=15013
scaffold75|size1059443	est2genome	match_part	288550	289164	15013	+	.	ID=scaffold75|size1059443:hsp:11452:3.12.0.2;Parent=scaffold75|size1059443:hit:5871:3.12.0.2;Target=TRINITY_DN71_c0_g2_i1 2402 3016 -;Gap=M615
scaffold75|size1059443	est2genome	match_part	289245	289559	15013	+	.	ID=scaffold75|size1059443:hsp:11453:3.12.0.2;Parent=scaffold75|size1059443:hit:5871:3.12.0.2;Target=TRINITY_DN71_c0_g2_i1 2087 2401 -;Gap=M315
scaffold75|size1059443	est2genome	match_part	289634	290375	15013	+	.	ID=scaffold75|size1059443:hsp:11454:3.12.0.2;Parent=scaffold75|size1059443:hit:5871:3.12.0.2;Target=TRINITY_DN71_c0_g2_i1 1345 2086 -;Gap=M742
scaffold75|size1059443	est2genome	match_part	290451	291794	15013	+	.	ID=scaffold75|size1059443:hsp:11455:3.12.0.2;Parent=scaffold75|size1059443:hit:5871:3.12.0.2;Target=TRINITY_DN71_c0_g2_i1 1 1344 -;Gap=M1344
scaffold75|size1059443	est2genome	expressed_sequence_match	296816	299405	12950	+	.	ID=scaffold75|size1059443:hit:5872:3.12.0.2;Name=TRINITY_DN12589_c0_g1_i1;score=12950
scaffold75|size1059443	est2genome	match_part	296816	299405	12950	+	.	ID=scaffold75|size1059443:hsp:11456:3.12.0.2;Parent=scaffold75|size1059443:hit:5872:3.12.0.2;Target=TRINITY_DN12589_c0_g1_i1 1 2590 -;Gap=M2590
###
scaffold75|size1059443	blastx	protein_match	304023	304589	363	-	.	ID=scaffold75|size1059443:hit:5873:3.12.0.3;Name=jgi|Thaps3|10023|fgenesh1_pg.C_chr_15000013;score=363
scaffold75|size1059443	blastx	match_part	304023	304589	363	-	.	ID=scaffold75|size1059443:hsp:11457:3.12.0.3;Parent=scaffold75|size1059443:hit:5873:3.12.0.3;Target=jgi|Thaps3|10023|fgenesh1_pg.C_chr_15000013 1 185 +;Gap=M567
scaffold75|size1059443	blastx	protein_match	310389	311378	657	+	.	ID=scaffold75|size1059443:hit:5874:3.12.0.3;Name=jgi|Thaps3|31923|e_gw1.2.295.1;score=657
scaffold75|size1059443	blastx	match_part	310389	311378	657	+	.	ID=scaffold75|size1059443:hsp:11458:3.12.0.3;Parent=scaffold75|size1059443:hit:5874:3.12.0.3;Target=jgi|Thaps3|31923|e_gw1.2.295.1 1 303 +;Gap=M990
scaffold75|size1059443	blastx	protein_match	310413	311378	581	+	.	ID=scaffold75|size1059443:hit:5875:3.12.0.3;Name=jgi|Thaoce1|72863|rna15817;score=581
scaffold75|size1059443	blastx	match_part	310413	311378	581	+	.	ID=scaffold75|size1059443:hsp:11459:3.12.0.3;Parent=scaffold75|size1059443:hit:5875:3.12.0.3;Target=jgi|Thaoce1|72863|rna15817 143 475 +;Gap=M966
scaffold75|size1059443	blastx	protein_match	310212	311727	1432	+	.	ID=scaffold75|size1059443:hit:5876:3.12.0.3;Name=jgi|Thaoce1|96764|rna8987;score=1432
scaffold75|size1059443	blastx	match_part	310212	311378	1432	+	.	ID=scaffold75|size1059443:hsp:11460:3.12.0.3;Parent=scaffold75|size1059443:hit:5876:3.12.0.3;Target=jgi|Thaoce1|96764|rna8987 42 398 +;Gap=M1167
scaffold75|size1059443	blastx	match_part	311470	311727	324	+	.	ID=scaffold75|size1059443:hsp:11461:3.12.0.3;Parent=scaffold75|size1059443:hit:5876:3.12.0.3;Target=jgi|Thaoce1|96764|rna8987 398 486 +;Gap=M258
scaffold75|size1059443	blastx	protein_match	310308	311616	1136	+	.	ID=scaffold75|size1059443:hit:5877:3.12.0.3;Name=jgi|Fracy1|158572|gw1.23.394.1;score=1136
scaffold75|size1059443	blastx	match_part	310308	311375	1136	+	.	ID=scaffold75|size1059443:hsp:11462:3.12.0.3;Parent=scaffold75|size1059443:hit:5877:3.12.0.3;Target=jgi|Fracy1|158572|gw1.23.394.1 1 324 +;Gap=M1068
scaffold75|size1059443	blastx	match_part	311473	311616	171	+	.	ID=scaffold75|size1059443:hsp:11463:3.12.0.3;Parent=scaffold75|size1059443:hit:5877:3.12.0.3;Target=jgi|Fracy1|158572|gw1.23.394.1 326 373 +;Gap=M144
scaffold75|size1059443	blastx	protein_match	310287	311541	1400	+	.	ID=scaffold75|size1059443:hit:5878:3.12.0.3;Name=jgi|Thaps3|36656|e_gw1.11a.75.1;score=1400
scaffold75|size1059443	blastx	match_part	310287	311378	1400	+	.	ID=scaffold75|size1059443:hsp:11464:3.12.0.3;Parent=scaffold75|size1059443:hit:5878:3.12.0.3;Target=jgi|Thaps3|36656|e_gw1.11a.75.1 1 331 +;Gap=M1092
scaffold75|size1059443	blastx	match_part	311470	311541	119	+	.	ID=scaffold75|size1059443:hsp:11465:3.12.0.3;Parent=scaffold75|size1059443:hit:5878:3.12.0.3;Target=jgi|Thaps3|36656|e_gw1.11a.75.1 331 354 +;Gap=M72
scaffold75|size1059443	blastx	protein_match	310389	311378	624	+	.	ID=scaffold75|size1059443:hit:5879:3.12.0.3;Name=jgi|Fracy1|150448|gw1.6.745.1;score=624
scaffold75|size1059443	blastx	match_part	310389	311378	624	+	.	ID=scaffold75|size1059443:hsp:11466:3.12.0.3;Parent=scaffold75|size1059443:hit:5879:3.12.0.3;Target=jgi|Fracy1|150448|gw1.6.745.1 1 327 +;Gap=M990
scaffold75|size1059443	blastx	protein_match	310389	311378	624	+	.	ID=scaffold75|size1059443:hit:5880:3.12.0.3;Name=jgi|Fracy1|150448|gw1.6.745.1;score=624
scaffold75|size1059443	blastx	match_part	310389	311378	624	+	.	ID=scaffold75|size1059443:hsp:11467:3.12.0.3;Parent=scaffold75|size1059443:hit:5880:3.12.0.3;Target=jgi|Fracy1|150448|gw1.6.745.1 1 327 +;Gap=M990
scaffold75|size1059443	blastx	protein_match	310323	311375	687	+	.	ID=scaffold75|size1059443:hit:5881:3.12.0.3;Name=jgi|Phatr2|30636|estExt_Genewise1.C_chr_240088;score=687
scaffold75|size1059443	blastx	match_part	310323	311375	687	+	.	ID=scaffold75|size1059443:hsp:11468:3.12.0.3;Parent=scaffold75|size1059443:hit:5881:3.12.0.3;Target=jgi|Phatr2|30636|estExt_Genewise1.C_chr_240088 137 483 +;Gap=M1053
scaffold75|size1059443	blastx	protein_match	310389	311378	624	+	.	ID=scaffold75|size1059443:hit:5882:3.12.0.3;Name=jgi|Fracy1|150448|gw1.6.745.1;score=624
scaffold75|size1059443	blastx	match_part	310389	311378	624	+	.	ID=scaffold75|size1059443:hsp:11469:3.12.0.3;Parent=scaffold75|size1059443:hit:5882:3.12.0.3;Target=jgi|Fracy1|150448|gw1.6.745.1 1 327 +;Gap=M990
scaffold75|size1059443	blastx	protein_match	310308	311616	1136	+	.	ID=scaffold75|size1059443:hit:5883:3.12.0.3;Name=jgi|Fracy1|158572|gw1.23.394.1;score=1136
scaffold75|size1059443	blastx	match_part	310308	311375	1136	+	.	ID=scaffold75|size1059443:hsp:11470:3.12.0.3;Parent=scaffold75|size1059443:hit:5883:3.12.0.3;Target=jgi|Fracy1|158572|gw1.23.394.1 1 324 +;Gap=M1068
scaffold75|size1059443	blastx	match_part	311473	311616	171	+	.	ID=scaffold75|size1059443:hsp:11471:3.12.0.3;Parent=scaffold75|size1059443:hit:5883:3.12.0.3;Target=jgi|Fracy1|158572|gw1.23.394.1 326 373 +;Gap=M144
scaffold75|size1059443	blastx	protein_match	310218	311727	1246	+	.	ID=scaffold75|size1059443:hit:5884:3.12.0.3;Name=jgi|Phatr2|44864|estExt_fgenesh1_pg.C_chr_50195;score=1246
scaffold75|size1059443	blastx	match_part	310218	311378	1246	+	.	ID=scaffold75|size1059443:hsp:11472:3.12.0.3;Parent=scaffold75|size1059443:hit:5884:3.12.0.3;Target=jgi|Phatr2|44864|estExt_fgenesh1_pg.C_chr_50195 50 407 +;Gap=M1161
scaffold75|size1059443	blastx	match_part	311470	311727	216	+	.	ID=scaffold75|size1059443:hsp:11473:3.12.0.3;Parent=scaffold75|size1059443:hit:5884:3.12.0.3;Target=jgi|Phatr2|44864|estExt_fgenesh1_pg.C_chr_50195 407 492 +;Gap=M258
scaffold75|size1059443	blastx	protein_match	310308	311616	1136	+	.	ID=scaffold75|size1059443:hit:5885:3.12.0.3;Name=jgi|Fracy1|158572|gw1.23.394.1;score=1136
scaffold75|size1059443	blastx	match_part	310308	311375	1136	+	.	ID=scaffold75|size1059443:hsp:11474:3.12.0.3;Parent=scaffold75|size1059443:hit:5885:3.12.0.3;Target=jgi|Fracy1|158572|gw1.23.394.1 1 324 +;Gap=M1068
scaffold75|size1059443	blastx	match_part	311473	311616	171	+	.	ID=scaffold75|size1059443:hsp:11475:3.12.0.3;Parent=scaffold75|size1059443:hit:5885:3.12.0.3;Target=jgi|Fracy1|158572|gw1.23.394.1 326 373 +;Gap=M144
scaffold75|size1059443	blastx	protein_match	311835	313037	683	-	.	ID=scaffold75|size1059443:hit:5886:3.12.0.3;Name=jgi|Thaoce1|96763|rna8986;score=683
scaffold75|size1059443	blastx	match_part	311835	313037	683	-	.	ID=scaffold75|size1059443:hsp:11476:3.12.0.3;Parent=scaffold75|size1059443:hit:5886:3.12.0.3;Target=jgi|Thaoce1|96763|rna8986 59 409 +;Gap=M1203
scaffold75|size1059443	blastx	protein_match	311859	313010	859	-	.	ID=scaffold75|size1059443:hit:5887:3.12.0.3;Name=jgi|Thaps3|8679|fgenesh1_pg.C_chr_11a000065;score=859
scaffold75|size1059443	blastx	match_part	311859	313010	859	-	.	ID=scaffold75|size1059443:hsp:11477:3.12.0.3;Parent=scaffold75|size1059443:hit:5887:3.12.0.3;Target=jgi|Thaps3|8679|fgenesh1_pg.C_chr_11a000065 95 463 +;Gap=M1152
scaffold75|size1059443	blastx	protein_match	313879	314532	517	+	.	ID=scaffold75|size1059443:hit:5888:3.12.0.3;Name=jgi|Thaps3|8676|fgenesh1_pg.C_chr_11a000062;score=517
scaffold75|size1059443	blastx	match_part	313879	314532	517	+	.	ID=scaffold75|size1059443:hsp:11478:3.12.0.3;Parent=scaffold75|size1059443:hit:5888:3.12.0.3;Target=jgi|Thaps3|8676|fgenesh1_pg.C_chr_11a000062 12 235 +;Gap=M654
scaffold75|size1059443	blastx	protein_match	318460	319604	297	-	.	ID=scaffold75|size1059443:hit:5889:3.12.0.3;Name=jgi|Fracy1|194970|e_gw1.23.418.1;score=297
scaffold75|size1059443	blastx	match_part	319233	319604	363	-	.	ID=scaffold75|size1059443:hsp:11479:3.12.0.3;Parent=scaffold75|size1059443:hit:5889:3.12.0.3;Target=jgi|Fracy1|194970|e_gw1.23.418.1 50 171 +;Gap=M372
scaffold75|size1059443	blastx	match_part	318460	319134	297	-	.	ID=scaffold75|size1059443:hsp:11480:3.12.0.3;Parent=scaffold75|size1059443:hit:5889:3.12.0.3;Target=jgi|Fracy1|194970|e_gw1.23.418.1 173 352 +;Gap=M675
scaffold75|size1059443	blastx	protein_match	319479	320070	121	-	.	ID=scaffold75|size1059443:hit:5890:3.12.0.3;Name=jgi|Thaoce1|96664|rna7702;score=121
scaffold75|size1059443	blastx	match_part	319747	320070	201	-	.	ID=scaffold75|size1059443:hsp:11481:3.12.0.3;Parent=scaffold75|size1059443:hit:5890:3.12.0.3;Target=jgi|Thaoce1|96664|rna7702 39 138 +;Gap=M324
scaffold75|size1059443	blastx	match_part	319479	319598	121	-	.	ID=scaffold75|size1059443:hsp:11482:3.12.0.3;Parent=scaffold75|size1059443:hit:5890:3.12.0.3;Target=jgi|Thaoce1|96664|rna7702 141 179 +;Gap=M120
scaffold75|size1059443	blastx	protein_match	318460	319604	297	-	.	ID=scaffold75|size1059443:hit:5891:3.12.0.3;Name=jgi|Fracy1|194970|e_gw1.23.418.1;score=297
scaffold75|size1059443	blastx	match_part	319233	319604	363	-	.	ID=scaffold75|size1059443:hsp:11483:3.12.0.3;Parent=scaffold75|size1059443:hit:5891:3.12.0.3;Target=jgi|Fracy1|194970|e_gw1.23.418.1 50 171 +;Gap=M372
scaffold75|size1059443	blastx	match_part	318460	319134	297	-	.	ID=scaffold75|size1059443:hsp:11484:3.12.0.3;Parent=scaffold75|size1059443:hit:5891:3.12.0.3;Target=jgi|Fracy1|194970|e_gw1.23.418.1 173 352 +;Gap=M675
scaffold75|size1059443	blastx	protein_match	318661	320082	249	-	.	ID=scaffold75|size1059443:hit:5892:3.12.0.3;Name=jgi|Phatr2|44844|estExt_fgenesh1_pg.C_chr_50174;score=249
scaffold75|size1059443	blastx	match_part	319747	320082	167	-	.	ID=scaffold75|size1059443:hsp:11485:3.12.0.3;Parent=scaffold75|size1059443:hit:5892:3.12.0.3;Target=jgi|Phatr2|44844|estExt_fgenesh1_pg.C_chr_50174 72 179 +;Gap=M336
scaffold75|size1059443	blastx	match_part	319233	319604	363	-	.	ID=scaffold75|size1059443:hsp:11486:3.12.0.3;Parent=scaffold75|size1059443:hit:5892:3.12.0.3;Target=jgi|Phatr2|44844|estExt_fgenesh1_pg.C_chr_50174 180 301 +;Gap=M372
scaffold75|size1059443	blastx	match_part	318661	319131	249	-	.	ID=scaffold75|size1059443:hsp:11487:3.12.0.3;Parent=scaffold75|size1059443:hit:5892:3.12.0.3;Target=jgi|Phatr2|44844|estExt_fgenesh1_pg.C_chr_50174 304 424 +;Gap=M471
scaffold75|size1059443	blastx	protein_match	318475	319604	347	-	.	ID=scaffold75|size1059443:hit:5893:3.12.0.3;Name=jgi|Fracy1|228883|fgenesh2_pm.24_%2523_82;score=347
scaffold75|size1059443	blastx	match_part	319233	319604	332	-	.	ID=scaffold75|size1059443:hsp:11488:3.12.0.3;Parent=scaffold75|size1059443:hit:5893:3.12.0.3;Target=jgi|Fracy1|228883|fgenesh2_pm.24_%252523_82 56 182 +;Gap=M372
scaffold75|size1059443	blastx	match_part	318475	319134	347	-	.	ID=scaffold75|size1059443:hsp:11489:3.12.0.3;Parent=scaffold75|size1059443:hit:5893:3.12.0.3;Target=jgi|Fracy1|228883|fgenesh2_pm.24_%252523_82 184 378 +;Gap=M660
scaffold75|size1059443	blastx	protein_match	318460	319604	297	-	.	ID=scaffold75|size1059443:hit:5894:3.12.0.3;Name=jgi|Fracy1|194970|e_gw1.23.418.1;score=297
scaffold75|size1059443	blastx	match_part	319233	319604	363	-	.	ID=scaffold75|size1059443:hsp:11490:3.12.0.3;Parent=scaffold75|size1059443:hit:5894:3.12.0.3;Target=jgi|Fracy1|194970|e_gw1.23.418.1 50 171 +;Gap=M372
scaffold75|size1059443	blastx	match_part	318460	319134	297	-	.	ID=scaffold75|size1059443:hsp:11491:3.12.0.3;Parent=scaffold75|size1059443:hit:5894:3.12.0.3;Target=jgi|Fracy1|194970|e_gw1.23.418.1 173 352 +;Gap=M675
scaffold75|size1059443	blastx	protein_match	318475	320211	511	-	.	ID=scaffold75|size1059443:hit:5895:3.12.0.3;Name=jgi|Thaps3|8680|fgenesh1_pg.C_chr_11a000066;score=511
scaffold75|size1059443	blastx	match_part	319747	320211	296	-	.	ID=scaffold75|size1059443:hsp:11492:3.12.0.3;Parent=scaffold75|size1059443:hit:5895:3.12.0.3;Target=jgi|Thaps3|8680|fgenesh1_pg.C_chr_11a000066 30 180 +;Gap=M465
scaffold75|size1059443	blastx	match_part	319233	319331	130	-	.	ID=scaffold75|size1059443:hsp:11493:3.12.0.3;Parent=scaffold75|size1059443:hit:5895:3.12.0.3;Target=jgi|Thaps3|8680|fgenesh1_pg.C_chr_11a000066 181 213 +;Gap=M99
scaffold75|size1059443	blastx	match_part	318475	319134	511	-	.	ID=scaffold75|size1059443:hsp:11494:3.12.0.3;Parent=scaffold75|size1059443:hit:5895:3.12.0.3;Target=jgi|Thaps3|8680|fgenesh1_pg.C_chr_11a000066 215 398 +;Gap=M660
scaffold75|size1059443	blastx	protein_match	318445	319619	303	-	.	ID=scaffold75|size1059443:hit:5896:3.12.0.3;Name=jgi|Thaps3|263801|thaps1_ua_kg.chr_11a000056;score=303
scaffold75|size1059443	blastx	match_part	319233	319619	262	-	.	ID=scaffold75|size1059443:hsp:11495:3.12.0.3;Parent=scaffold75|size1059443:hit:5896:3.12.0.3;Target=jgi|Thaps3|263801|thaps1_ua_kg.chr_11a000056 45 163 +;Gap=M387
scaffold75|size1059443	blastx	match_part	318445	319011	303	-	.	ID=scaffold75|size1059443:hsp:11496:3.12.0.3;Parent=scaffold75|size1059443:hit:5896:3.12.0.3;Target=jgi|Thaps3|263801|thaps1_ua_kg.chr_11a000056 178 334 +;Gap=M567
scaffold75|size1059443	blastx	protein_match	318475	319604	347	-	.	ID=scaffold75|size1059443:hit:5897:3.12.0.3;Name=jgi|Fracy1|228883|fgenesh2_pm.24_%2523_82;score=347
scaffold75|size1059443	blastx	match_part	319233	319604	332	-	.	ID=scaffold75|size1059443:hsp:11497:3.12.0.3;Parent=scaffold75|size1059443:hit:5897:3.12.0.3;Target=jgi|Fracy1|228883|fgenesh2_pm.24_%252523_82 56 182 +;Gap=M372
scaffold75|size1059443	blastx	match_part	318475	319134	347	-	.	ID=scaffold75|size1059443:hsp:11498:3.12.0.3;Parent=scaffold75|size1059443:hit:5897:3.12.0.3;Target=jgi|Fracy1|228883|fgenesh2_pm.24_%252523_82 184 378 +;Gap=M660
scaffold75|size1059443	blastx	protein_match	318460	319604	306	-	.	ID=scaffold75|size1059443:hit:5898:3.12.0.3;Name=jgi|Fracy1|203945|e_gw1.101.58.1;score=306
scaffold75|size1059443	blastx	match_part	319233	319604	363	-	.	ID=scaffold75|size1059443:hsp:11499:3.12.0.3;Parent=scaffold75|size1059443:hit:5898:3.12.0.3;Target=jgi|Fracy1|203945|e_gw1.101.58.1 50 171 +;Gap=M372
scaffold75|size1059443	blastx	match_part	318460	319134	306	-	.	ID=scaffold75|size1059443:hsp:11500:3.12.0.3;Parent=scaffold75|size1059443:hit:5898:3.12.0.3;Target=jgi|Fracy1|203945|e_gw1.101.58.1 173 352 +;Gap=M675
scaffold75|size1059443	blastx	protein_match	321347	322756	264	+	.	ID=scaffold75|size1059443:hit:5899:3.12.0.3;Name=jgi|Fracy1|268878|estExt_fgenesh2_kg.C_60005;score=264
scaffold75|size1059443	blastx	match_part	321347	321700	264	+	.	ID=scaffold75|size1059443:hsp:11501:3.12.0.3;Parent=scaffold75|size1059443:hit:5899:3.12.0.3;Target=jgi|Fracy1|268878|estExt_fgenesh2_kg.C_60005 72 186 +;Gap=M354
scaffold75|size1059443	blastx	match_part	321805	321942	118	+	.	ID=scaffold75|size1059443:hsp:11502:3.12.0.3;Parent=scaffold75|size1059443:hit:5899:3.12.0.3;Target=jgi|Fracy1|268878|estExt_fgenesh2_kg.C_60005 190 234 +;Gap=M138
scaffold75|size1059443	blastx	match_part	322082	322756	220	+	.	ID=scaffold75|size1059443:hsp:11503:3.12.0.3;Parent=scaffold75|size1059443:hit:5899:3.12.0.3;Target=jgi|Fracy1|268878|estExt_fgenesh2_kg.C_60005 235 403 +;Gap=M675
scaffold75|size1059443	blastx	protein_match	321347	322756	264	+	.	ID=scaffold75|size1059443:hit:5900:3.12.0.3;Name=jgi|Fracy1|268878|estExt_fgenesh2_kg.C_60005;score=264
scaffold75|size1059443	blastx	match_part	321347	321700	264	+	.	ID=scaffold75|size1059443:hsp:11504:3.12.0.3;Parent=scaffold75|size1059443:hit:5900:3.12.0.3;Target=jgi|Fracy1|268878|estExt_fgenesh2_kg.C_60005 72 186 +;Gap=M354
scaffold75|size1059443	blastx	match_part	321805	321942	118	+	.	ID=scaffold75|size1059443:hsp:11505:3.12.0.3;Parent=scaffold75|size1059443:hit:5900:3.12.0.3;Target=jgi|Fracy1|268878|estExt_fgenesh2_kg.C_60005 190 234 +;Gap=M138
scaffold75|size1059443	blastx	match_part	322082	322756	220	+	.	ID=scaffold75|size1059443:hsp:11506:3.12.0.3;Parent=scaffold75|size1059443:hit:5900:3.12.0.3;Target=jgi|Fracy1|268878|estExt_fgenesh2_kg.C_60005 235 403 +;Gap=M675
scaffold75|size1059443	blastx	protein_match	321347	322756	264	+	.	ID=scaffold75|size1059443:hit:5901:3.12.0.3;Name=jgi|Fracy1|268878|estExt_fgenesh2_kg.C_60005;score=264
scaffold75|size1059443	blastx	match_part	321347	321700	264	+	.	ID=scaffold75|size1059443:hsp:11507:3.12.0.3;Parent=scaffold75|size1059443:hit:5901:3.12.0.3;Target=jgi|Fracy1|268878|estExt_fgenesh2_kg.C_60005 72 186 +;Gap=M354
scaffold75|size1059443	blastx	match_part	321805	321942	118	+	.	ID=scaffold75|size1059443:hsp:11508:3.12.0.3;Parent=scaffold75|size1059443:hit:5901:3.12.0.3;Target=jgi|Fracy1|268878|estExt_fgenesh2_kg.C_60005 190 234 +;Gap=M138
scaffold75|size1059443	blastx	match_part	322082	322756	220	+	.	ID=scaffold75|size1059443:hsp:11509:3.12.0.3;Parent=scaffold75|size1059443:hit:5901:3.12.0.3;Target=jgi|Fracy1|268878|estExt_fgenesh2_kg.C_60005 235 403 +;Gap=M675
scaffold75|size1059443	blastx	protein_match	321128	322756	537	+	.	ID=scaffold75|size1059443:hit:5902:3.12.0.3;Name=jgi|Thaps3|41632|estExt_gwp_gw1.C_chr_80283;score=537
scaffold75|size1059443	blastx	match_part	321128	321706	537	+	.	ID=scaffold75|size1059443:hsp:11510:3.12.0.3;Parent=scaffold75|size1059443:hit:5902:3.12.0.3;Target=jgi|Thaps3|41632|estExt_gwp_gw1.C_chr_80283 3 198 +;Gap=M579
scaffold75|size1059443	blastx	match_part	321811	322032	178	+	.	ID=scaffold75|size1059443:hsp:11511:3.12.0.3;Parent=scaffold75|size1059443:hit:5902:3.12.0.3;Target=jgi|Thaps3|41632|estExt_gwp_gw1.C_chr_80283 202 274 +;Gap=M222
scaffold75|size1059443	blastx	match_part	322073	322756	535	+	.	ID=scaffold75|size1059443:hsp:11512:3.12.0.3;Parent=scaffold75|size1059443:hit:5902:3.12.0.3;Target=jgi|Thaps3|41632|estExt_gwp_gw1.C_chr_80283 241 410 +;Gap=M684
scaffold75|size1059443	blastx	protein_match	321404	322756	299	+	.	ID=scaffold75|size1059443:hit:5903:3.12.0.3;Name=jgi|Thaoce1|94766|rna16063;score=299
scaffold75|size1059443	blastx	match_part	321404	321700	299	+	.	ID=scaffold75|size1059443:hsp:11513:3.12.0.3;Parent=scaffold75|size1059443:hit:5903:3.12.0.3;Target=jgi|Thaoce1|94766|rna16063 2 97 +;Gap=M297
scaffold75|size1059443	blastx	match_part	321811	322032	146	+	.	ID=scaffold75|size1059443:hsp:11514:3.12.0.3;Parent=scaffold75|size1059443:hit:5903:3.12.0.3;Target=jgi|Thaoce1|94766|rna16063 103 177 +;Gap=M222
scaffold75|size1059443	blastx	match_part	322082	322756	528	+	.	ID=scaffold75|size1059443:hsp:11515:3.12.0.3;Parent=scaffold75|size1059443:hit:5903:3.12.0.3;Target=jgi|Thaoce1|94766|rna16063 149 348 +;Gap=M675
scaffold75|size1059443	blastx	protein_match	321350	322750	276	+	.	ID=scaffold75|size1059443:hit:5904:3.12.0.3;Name=jgi|Thaps3|36297|e_gw1.9.122.1;score=276
scaffold75|size1059443	blastx	match_part	321350	321700	276	+	.	ID=scaffold75|size1059443:hsp:11516:3.12.0.3;Parent=scaffold75|size1059443:hit:5904:3.12.0.3;Target=jgi|Thaps3|36297|e_gw1.9.122.1 12 126 +;Gap=M351
scaffold75|size1059443	blastx	match_part	321808	322020	109	+	.	ID=scaffold75|size1059443:hsp:11517:3.12.0.3;Parent=scaffold75|size1059443:hit:5904:3.12.0.3;Target=jgi|Thaps3|36297|e_gw1.9.122.1 131 200 +;Gap=M213
scaffold75|size1059443	blastx	match_part	322082	322750	244	+	.	ID=scaffold75|size1059443:hsp:11518:3.12.0.3;Parent=scaffold75|size1059443:hit:5904:3.12.0.3;Target=jgi|Thaps3|36297|e_gw1.9.122.1 175 334 +;Gap=M669
scaffold75|size1059443	blastx	protein_match	322361	322756	338	+	.	ID=scaffold75|size1059443:hit:5905:3.12.0.3;Name=jgi|Thaoce1|86078|rna16393;score=338
scaffold75|size1059443	blastx	match_part	322361	322756	338	+	.	ID=scaffold75|size1059443:hsp:11519:3.12.0.3;Parent=scaffold75|size1059443:hit:5905:3.12.0.3;Target=jgi|Thaoce1|86078|rna16393 1 130 +;Gap=M396
scaffold75|size1059443	blastx	protein_match	321116	322177	463	+	.	ID=scaffold75|size1059443:hit:5906:3.12.0.3;Name=jgi|Thaoce1|76389|rna484;score=463
scaffold75|size1059443	blastx	match_part	321116	321700	463	+	.	ID=scaffold75|size1059443:hsp:11520:3.12.0.3;Parent=scaffold75|size1059443:hit:5906:3.12.0.3;Target=jgi|Thaoce1|76389|rna484 2 183 +;Gap=M585
scaffold75|size1059443	blastx	match_part	321796	322032	157	+	.	ID=scaffold75|size1059443:hsp:11521:3.12.0.3;Parent=scaffold75|size1059443:hit:5906:3.12.0.3;Target=jgi|Thaoce1|76389|rna484 184 261 +;Gap=M237
scaffold75|size1059443	blastx	match_part	322091	322177	130	+	.	ID=scaffold75|size1059443:hsp:11522:3.12.0.3;Parent=scaffold75|size1059443:hit:5906:3.12.0.3;Target=jgi|Thaoce1|76389|rna484 236 264 +;Gap=M87
scaffold75|size1059443	blastx	protein_match	321317	322747	245	+	.	ID=scaffold75|size1059443:hit:5907:3.12.0.3;Name=jgi|Phatr2|16168|e_gw1.24.62.1;score=245
scaffold75|size1059443	blastx	match_part	321317	321700	245	+	.	ID=scaffold75|size1059443:hsp:11523:3.12.0.3;Parent=scaffold75|size1059443:hit:5907:3.12.0.3;Target=jgi|Phatr2|16168|e_gw1.24.62.1 3 127 +;Gap=M384
scaffold75|size1059443	blastx	match_part	321796	321942	107	+	.	ID=scaffold75|size1059443:hsp:11524:3.12.0.3;Parent=scaffold75|size1059443:hit:5907:3.12.0.3;Target=jgi|Phatr2|16168|e_gw1.24.62.1 128 175 +;Gap=M147
scaffold75|size1059443	blastx	match_part	322082	322747	178	+	.	ID=scaffold75|size1059443:hsp:11525:3.12.0.3;Parent=scaffold75|size1059443:hit:5907:3.12.0.3;Target=jgi|Phatr2|16168|e_gw1.24.62.1 176 341 +;Gap=M666
scaffold75|size1059443	blastx	protein_match	331111	331377	186	+	.	ID=scaffold75|size1059443:hit:5908:3.12.0.3;Name=jgi|Thaoce1|74207|rna17868;score=186
scaffold75|size1059443	blastx	match_part	331111	331377	186	+	.	ID=scaffold75|size1059443:hsp:11526:3.12.0.3;Parent=scaffold75|size1059443:hit:5908:3.12.0.3;Target=jgi|Thaoce1|74207|rna17868 1 89 +;Gap=M267
scaffold75|size1059443	blastx	protein_match	331057	331407	283	+	.	ID=scaffold75|size1059443:hit:5909:3.12.0.3;Name=jgi|Thaoce1|85352|rna21866;score=283
scaffold75|size1059443	blastx	match_part	331057	331407	283	+	.	ID=scaffold75|size1059443:hsp:11527:3.12.0.3;Parent=scaffold75|size1059443:hit:5909:3.12.0.3;Target=jgi|Thaoce1|85352|rna21866 32 148 +;Gap=M351
scaffold75|size1059443	blastx	protein_match	345082	345675	398	+	.	ID=scaffold75|size1059443:hit:5910:3.12.0.3;Name=jgi|Thaoce1|80405|rna10593;score=398
scaffold75|size1059443	blastx	match_part	345082	345675	398	+	.	ID=scaffold75|size1059443:hsp:11528:3.12.0.3;Parent=scaffold75|size1059443:hit:5910:3.12.0.3;Target=jgi|Thaoce1|80405|rna10593 6 211 +;Gap=M594
scaffold75|size1059443	blastx	protein_match	344941	345669	791	+	.	ID=scaffold75|size1059443:hit:5911:3.12.0.3;Name=jgi|Thaoce1|86169|rna26703;score=791
scaffold75|size1059443	blastx	match_part	344941	345669	791	+	.	ID=scaffold75|size1059443:hsp:11529:3.12.0.3;Parent=scaffold75|size1059443:hit:5911:3.12.0.3;Target=jgi|Thaoce1|86169|rna26703 97 342 +;Gap=M729
scaffold75|size1059443	blastx	protein_match	350051	351196	1292	+	.	ID=scaffold75|size1059443:hit:5912:3.12.0.3;Name=jgi|Thaps3|36599|e_gw1.11a.98.1;score=1292
scaffold75|size1059443	blastx	match_part	350051	351196	1292	+	.	ID=scaffold75|size1059443:hsp:11530:3.12.0.3;Parent=scaffold75|size1059443:hit:5912:3.12.0.3;Target=jgi|Thaps3|36599|e_gw1.11a.98.1 1 335 +;Gap=M1146
scaffold75|size1059443	blastx	protein_match	348793	349141	175	+	.	ID=scaffold75|size1059443:hit:5913:3.12.0.3;Name=jgi|Fracy1|155391|gw1.2.1221.1;score=175
scaffold75|size1059443	blastx	match_part	348793	348954	175	+	.	ID=scaffold75|size1059443:hsp:11531:3.12.0.3;Parent=scaffold75|size1059443:hit:5913:3.12.0.3;Target=jgi|Fracy1|155391|gw1.2.1221.1 1 57 +;Gap=M162
scaffold75|size1059443	blastx	match_part	349070	349141	72	+	.	ID=scaffold75|size1059443:hsp:11532:3.12.0.3;Parent=scaffold75|size1059443:hit:5913:3.12.0.3;Target=jgi|Fracy1|155391|gw1.2.1221.1 59 82 +;Gap=M72
scaffold75|size1059443	blastx	protein_match	348775	349141	209	+	.	ID=scaffold75|size1059443:hit:5914:3.12.0.3;Name=jgi|Phatr2|7755|gw1.5.353.1;score=209
scaffold75|size1059443	blastx	match_part	348775	348957	209	+	.	ID=scaffold75|size1059443:hsp:11533:3.12.0.3;Parent=scaffold75|size1059443:hit:5914:3.12.0.3;Target=jgi|Phatr2|7755|gw1.5.353.1 3 64 +;Gap=M183
scaffold75|size1059443	blastx	match_part	349073	349141	102	+	.	ID=scaffold75|size1059443:hsp:11534:3.12.0.3;Parent=scaffold75|size1059443:hit:5914:3.12.0.3;Target=jgi|Phatr2|7755|gw1.5.353.1 66 88 +;Gap=M69
scaffold75|size1059443	blastx	protein_match	348793	349141	220	+	.	ID=scaffold75|size1059443:hit:5915:3.12.0.3;Name=jgi|Thaps3|36634|e_gw1.11a.175.1;score=220
scaffold75|size1059443	blastx	match_part	348793	348960	220	+	.	ID=scaffold75|size1059443:hsp:11535:3.12.0.3;Parent=scaffold75|size1059443:hit:5915:3.12.0.3;Target=jgi|Thaps3|36634|e_gw1.11a.175.1 1 57 +;Gap=M168
scaffold75|size1059443	blastx	match_part	349067	349141	93	+	.	ID=scaffold75|size1059443:hsp:11536:3.12.0.3;Parent=scaffold75|size1059443:hit:5915:3.12.0.3;Target=jgi|Thaps3|36634|e_gw1.11a.175.1 56 80 +;Gap=M75
scaffold75|size1059443	blastx	protein_match	348793	349141	175	+	.	ID=scaffold75|size1059443:hit:5916:3.12.0.3;Name=jgi|Fracy1|155391|gw1.2.1221.1;score=175
scaffold75|size1059443	blastx	match_part	348793	348954	175	+	.	ID=scaffold75|size1059443:hsp:11537:3.12.0.3;Parent=scaffold75|size1059443:hit:5916:3.12.0.3;Target=jgi|Fracy1|155391|gw1.2.1221.1 1 57 +;Gap=M162
scaffold75|size1059443	blastx	match_part	349070	349141	72	+	.	ID=scaffold75|size1059443:hsp:11538:3.12.0.3;Parent=scaffold75|size1059443:hit:5916:3.12.0.3;Target=jgi|Fracy1|155391|gw1.2.1221.1 59 82 +;Gap=M72
scaffold75|size1059443	blastx	protein_match	348595	349216	439	+	.	ID=scaffold75|size1059443:hit:5917:3.12.0.3;Name=jgi|Thaoce1|96761|rna8984;score=439
scaffold75|size1059443	blastx	match_part	348595	348960	439	+	.	ID=scaffold75|size1059443:hsp:11539:3.12.0.3;Parent=scaffold75|size1059443:hit:5917:3.12.0.3;Target=jgi|Thaoce1|96761|rna8984 266 394 +;Gap=M366
scaffold75|size1059443	blastx	match_part	348604	348960	255	+	.	ID=scaffold75|size1059443:hsp:11540:3.12.0.3;Parent=scaffold75|size1059443:hit:5917:3.12.0.3;Target=jgi|Thaoce1|96761|rna8984 5 136 +;Gap=M357
scaffold75|size1059443	blastx	match_part	349067	349216	131	+	.	ID=scaffold75|size1059443:hsp:11541:3.12.0.3;Parent=scaffold75|size1059443:hit:5917:3.12.0.3;Target=jgi|Thaoce1|96761|rna8984 135 183 +;Gap=M150
scaffold75|size1059443	blastx	protein_match	349091	351196	1902	+	.	ID=scaffold75|size1059443:hit:5918:3.12.0.3;Name=jgi|Thaoce1|96762|rna8985;score=1902
scaffold75|size1059443	blastx	match_part	349091	351196	1902	+	.	ID=scaffold75|size1059443:hsp:11542:3.12.0.3;Parent=scaffold75|size1059443:hit:5918:3.12.0.3;Target=jgi|Thaoce1|96762|rna8985 6 664 +;Gap=M2106
scaffold75|size1059443	blastx	protein_match	348793	349141	175	+	.	ID=scaffold75|size1059443:hit:5919:3.12.0.3;Name=jgi|Fracy1|155391|gw1.2.1221.1;score=175
scaffold75|size1059443	blastx	match_part	348793	348954	175	+	.	ID=scaffold75|size1059443:hsp:11543:3.12.0.3;Parent=scaffold75|size1059443:hit:5919:3.12.0.3;Target=jgi|Fracy1|155391|gw1.2.1221.1 1 57 +;Gap=M162
scaffold75|size1059443	blastx	match_part	349070	349141	72	+	.	ID=scaffold75|size1059443:hsp:11544:3.12.0.3;Parent=scaffold75|size1059443:hit:5919:3.12.0.3;Target=jgi|Fracy1|155391|gw1.2.1221.1 59 82 +;Gap=M72
scaffold75|size1059443	blastx	protein_match	366833	367933	770	-	.	ID=scaffold75|size1059443:hit:5920:3.12.0.3;Name=jgi|Thaps3|10713|fgenesh1_pg.C_chr_17000176;score=770
scaffold75|size1059443	blastx	match_part	366833	367933	770	-	.	ID=scaffold75|size1059443:hsp:11545:3.12.0.3;Parent=scaffold75|size1059443:hit:5920:3.12.0.3;Target=jgi|Thaps3|10713|fgenesh1_pg.C_chr_17000176 1 352 +;Gap=M1101
scaffold75|size1059443	blastx	protein_match	362928	363392	241	-	.	ID=scaffold75|size1059443:hit:5921:3.12.0.3;Name=jgi|Thaoce1|74193|rna7899;score=241
scaffold75|size1059443	blastx	match_part	362928	363392	241	-	.	ID=scaffold75|size1059443:hsp:11546:3.12.0.3;Parent=scaffold75|size1059443:hit:5921:3.12.0.3;Target=jgi|Thaoce1|74193|rna7899 1 155 +;Gap=M465
scaffold75|size1059443	blastx	match_part	363133	363294	191	-	.	ID=scaffold75|size1059443:hsp:11547:3.12.0.3;Parent=scaffold75|size1059443:hit:5921:3.12.0.3;Target=jgi|Thaoce1|74193|rna7899 34 87 +;Gap=M162
scaffold75|size1059443	blastx	protein_match	362836	366526	528	-	.	ID=scaffold75|size1059443:hit:5922:3.12.0.3;Name=jgi|Thaoce1|77924|rna15843;score=528
scaffold75|size1059443	blastx	match_part	364811	366526	1064	-	.	ID=scaffold75|size1059443:hsp:11548:3.12.0.3;Parent=scaffold75|size1059443:hit:5922:3.12.0.3;Target=jgi|Thaoce1|77924|rna15843 240 822 +;Gap=M1716
scaffold75|size1059443	blastx	match_part	363246	364700	1435	-	.	ID=scaffold75|size1059443:hsp:11549:3.12.0.3;Parent=scaffold75|size1059443:hit:5922:3.12.0.3;Target=jgi|Thaoce1|77924|rna15843 900 1383 +;Gap=M1455
scaffold75|size1059443	blastx	match_part	362836	363294	528	-	.	ID=scaffold75|size1059443:hsp:11550:3.12.0.3;Parent=scaffold75|size1059443:hit:5922:3.12.0.3;Target=jgi|Thaoce1|77924|rna15843 1368 1520 +;Gap=M459
scaffold75|size1059443	blastx	protein_match	365981	366460	456	-	.	ID=scaffold75|size1059443:hit:5923:3.12.0.3;Name=jgi|Thaps3|10714|fgenesh1_pg.C_chr_17000177;score=456
scaffold75|size1059443	blastx	match_part	365981	366460	456	-	.	ID=scaffold75|size1059443:hsp:11551:3.12.0.3;Parent=scaffold75|size1059443:hit:5923:3.12.0.3;Target=jgi|Thaps3|10714|fgenesh1_pg.C_chr_17000177 1 160 +;Gap=M480
scaffold75|size1059443	blastx	protein_match	362955	363467	267	-	.	ID=scaffold75|size1059443:hit:5924:3.12.0.3;Name=jgi|Thaoce1|91494|rna15024;score=267
scaffold75|size1059443	blastx	match_part	362955	363467	267	-	.	ID=scaffold75|size1059443:hsp:11552:3.12.0.3;Parent=scaffold75|size1059443:hit:5924:3.12.0.3;Target=jgi|Thaoce1|91494|rna15024 1 176 +;Gap=M513
scaffold75|size1059443	blastx	match_part	363067	363294	276	-	.	ID=scaffold75|size1059443:hsp:11553:3.12.0.3;Parent=scaffold75|size1059443:hit:5924:3.12.0.3;Target=jgi|Thaoce1|91494|rna15024 59 134 +;Gap=M228
scaffold75|size1059443	blastx	protein_match	363474	363683	138	-	.	ID=scaffold75|size1059443:hit:5925:3.12.0.3;Name=jgi|Thaoce1|91104|rna22516;score=138
scaffold75|size1059443	blastx	match_part	363474	363683	138	-	.	ID=scaffold75|size1059443:hsp:11554:3.12.0.3;Parent=scaffold75|size1059443:hit:5925:3.12.0.3;Target=jgi|Thaoce1|91104|rna22516 1 73 +;Gap=M210
scaffold75|size1059443	blastx	protein_match	362926	366190	323	-	.	ID=scaffold75|size1059443:hit:5926:3.12.0.3;Name=jgi|Thaoce1|87235|rna14381;score=323
scaffold75|size1059443	blastx	match_part	364964	366190	517	-	.	ID=scaffold75|size1059443:hsp:11555:3.12.0.3;Parent=scaffold75|size1059443:hit:5926:3.12.0.3;Target=jgi|Thaoce1|87235|rna14381 431 860 +;Gap=M1227
scaffold75|size1059443	blastx	match_part	363312	364574	892	-	.	ID=scaffold75|size1059443:hsp:11556:3.12.0.3;Parent=scaffold75|size1059443:hit:5926:3.12.0.3;Target=jgi|Thaoce1|87235|rna14381 1180 1602 +;Gap=M1263
scaffold75|size1059443	blastx	match_part	362926	363285	323	-	.	ID=scaffold75|size1059443:hsp:11557:3.12.0.3;Parent=scaffold75|size1059443:hit:5926:3.12.0.3;Target=jgi|Thaoce1|87235|rna14381 1615 1734 +;Gap=M360
scaffold75|size1059443	blastx	protein_match	363393	364070	430	-	.	ID=scaffold75|size1059443:hit:5927:3.12.0.3;Name=jgi|Thaoce1|100347|rna3929;score=430
scaffold75|size1059443	blastx	match_part	363393	364070	430	-	.	ID=scaffold75|size1059443:hsp:11558:3.12.0.3;Parent=scaffold75|size1059443:hit:5927:3.12.0.3;Target=jgi|Thaoce1|100347|rna3929 52 258 +;Gap=M678
scaffold75|size1059443	blastx	protein_match	362905	363093	248	-	.	ID=scaffold75|size1059443:hit:5928:3.12.0.3;Name=jgi|Thaoce1|77625|rna18793;score=248
scaffold75|size1059443	blastx	match_part	362905	363093	248	-	.	ID=scaffold75|size1059443:hsp:11559:3.12.0.3;Parent=scaffold75|size1059443:hit:5928:3.12.0.3;Target=jgi|Thaoce1|77625|rna18793 8 70 +;Gap=M189
scaffold75|size1059443	blastx	protein_match	363456	363623	160	-	.	ID=scaffold75|size1059443:hit:5929:3.12.0.3;Name=jgi|Thaoce1|83515|rna23431;score=160
scaffold75|size1059443	blastx	match_part	363456	363623	160	-	.	ID=scaffold75|size1059443:hsp:11560:3.12.0.3;Parent=scaffold75|size1059443:hit:5929:3.12.0.3;Target=jgi|Thaoce1|83515|rna23431 10 65 +;Gap=M168
scaffold75|size1059443	blastx	protein_match	362926	366502	388	-	.	ID=scaffold75|size1059443:hit:5930:3.12.0.3;Name=jgi|Fracy1|181779|e_gw1.3.828.1;score=388
scaffold75|size1059443	blastx	match_part	365027	366502	572	-	.	ID=scaffold75|size1059443:hsp:11561:3.12.0.3;Parent=scaffold75|size1059443:hit:5930:3.12.0.3;Target=jgi|Fracy1|181779|e_gw1.3.828.1 1 500 +;Gap=M1476
scaffold75|size1059443	blastx	match_part	363312	364583	963	-	.	ID=scaffold75|size1059443:hsp:11562:3.12.0.3;Parent=scaffold75|size1059443:hit:5930:3.12.0.3;Target=jgi|Fracy1|181779|e_gw1.3.828.1 666 1095 +;Gap=M1272
scaffold75|size1059443	blastx	match_part	362926	363285	388	-	.	ID=scaffold75|size1059443:hsp:11563:3.12.0.3;Parent=scaffold75|size1059443:hit:5930:3.12.0.3;Target=jgi|Fracy1|181779|e_gw1.3.828.1 1104 1223 +;Gap=M360
scaffold75|size1059443	blastx	protein_match	362836	364649	554	-	.	ID=scaffold75|size1059443:hit:5931:3.12.0.3;Name=jgi|Thaoce1|79866|rna9285;score=554
scaffold75|size1059443	blastx	match_part	363162	364649	1216	-	.	ID=scaffold75|size1059443:hsp:11564:3.12.0.3;Parent=scaffold75|size1059443:hit:5931:3.12.0.3;Target=jgi|Thaoce1|79866|rna9285 84 563 +;Gap=M1488
scaffold75|size1059443	blastx	match_part	362836	363294	554	-	.	ID=scaffold75|size1059443:hsp:11565:3.12.0.3;Parent=scaffold75|size1059443:hit:5931:3.12.0.3;Target=jgi|Thaoce1|79866|rna9285 524 674 +;Gap=M459
scaffold75|size1059443	blastx	protein_match	362875	363542	511	-	.	ID=scaffold75|size1059443:hit:5932:3.12.0.3;Name=jgi|Thaoce1|73676|rna26756;score=511
scaffold75|size1059443	blastx	match_part	363291	363542	192	-	.	ID=scaffold75|size1059443:hsp:11566:3.12.0.3;Parent=scaffold75|size1059443:hit:5932:3.12.0.3;Target=jgi|Thaoce1|73676|rna26756 164 248 +;Gap=M252
scaffold75|size1059443	blastx	match_part	362875	363294	511	-	.	ID=scaffold75|size1059443:hsp:11567:3.12.0.3;Parent=scaffold75|size1059443:hit:5932:3.12.0.3;Target=jgi|Thaoce1|73676|rna26756 248 387 +;Gap=M420
scaffold75|size1059443	blastx	protein_match	362845	363623	508	-	.	ID=scaffold75|size1059443:hit:5933:3.12.0.3;Name=jgi|Thaoce1|94946|rna12941;score=508
scaffold75|size1059443	blastx	match_part	363192	363623	342	-	.	ID=scaffold75|size1059443:hsp:11568:3.12.0.3;Parent=scaffold75|size1059443:hit:5933:3.12.0.3;Target=jgi|Thaoce1|94946|rna12941 52 196 +;Gap=M432
scaffold75|size1059443	blastx	match_part	362845	363294	508	-	.	ID=scaffold75|size1059443:hsp:11569:3.12.0.3;Parent=scaffold75|size1059443:hit:5933:3.12.0.3;Target=jgi|Thaoce1|94946|rna12941 162 311 +;Gap=M450
scaffold75|size1059443	blastx	protein_match	362917	363204	257	-	.	ID=scaffold75|size1059443:hit:5934:3.12.0.3;Name=jgi|Fracy1|247541|fgenesh2_pg.20_%2523_332;score=257
scaffold75|size1059443	blastx	match_part	362917	363204	257	-	.	ID=scaffold75|size1059443:hsp:11570:3.12.0.3;Parent=scaffold75|size1059443:hit:5934:3.12.0.3;Target=jgi|Fracy1|247541|fgenesh2_pg.20_%252523_332 1 97 +;Gap=M288
scaffold75|size1059443	blastx	protein_match	363031	363228	242	-	.	ID=scaffold75|size1059443:hit:5935:3.12.0.3;Name=jgi|Thaoce1|100348|rna3930;score=242
scaffold75|size1059443	blastx	match_part	363031	363228	242	-	.	ID=scaffold75|size1059443:hsp:11571:3.12.0.3;Parent=scaffold75|size1059443:hit:5935:3.12.0.3;Target=jgi|Thaoce1|100348|rna3930 8 73 +;Gap=M198
scaffold75|size1059443	blastx	protein_match	362926	366502	388	-	.	ID=scaffold75|size1059443:hit:5936:3.12.0.3;Name=jgi|Fracy1|181779|e_gw1.3.828.1;score=388
scaffold75|size1059443	blastx	match_part	365027	366502	572	-	.	ID=scaffold75|size1059443:hsp:11572:3.12.0.3;Parent=scaffold75|size1059443:hit:5936:3.12.0.3;Target=jgi|Fracy1|181779|e_gw1.3.828.1 1 500 +;Gap=M1476
scaffold75|size1059443	blastx	match_part	363312	364583	963	-	.	ID=scaffold75|size1059443:hsp:11573:3.12.0.3;Parent=scaffold75|size1059443:hit:5936:3.12.0.3;Target=jgi|Fracy1|181779|e_gw1.3.828.1 666 1095 +;Gap=M1272
scaffold75|size1059443	blastx	match_part	362926	363285	388	-	.	ID=scaffold75|size1059443:hsp:11574:3.12.0.3;Parent=scaffold75|size1059443:hit:5936:3.12.0.3;Target=jgi|Fracy1|181779|e_gw1.3.828.1 1104 1223 +;Gap=M360
scaffold75|size1059443	blastx	protein_match	362917	366505	385	-	.	ID=scaffold75|size1059443:hit:5937:3.12.0.3;Name=jgi|Fracy1|181335|e_gw1.2.1255.1;score=385
scaffold75|size1059443	blastx	match_part	365030	366505	596	-	.	ID=scaffold75|size1059443:hsp:11575:3.12.0.3;Parent=scaffold75|size1059443:hit:5937:3.12.0.3;Target=jgi|Fracy1|181335|e_gw1.2.1255.1 76 559 +;Gap=M1476
scaffold75|size1059443	blastx	match_part	363312	364574	849	-	.	ID=scaffold75|size1059443:hsp:11576:3.12.0.3;Parent=scaffold75|size1059443:hit:5937:3.12.0.3;Target=jgi|Fracy1|181335|e_gw1.2.1255.1 685 1103 +;Gap=M1263
scaffold75|size1059443	blastx	match_part	362917	363285	385	-	.	ID=scaffold75|size1059443:hsp:11577:3.12.0.3;Parent=scaffold75|size1059443:hit:5937:3.12.0.3;Target=jgi|Fracy1|181335|e_gw1.2.1255.1 1112 1234 +;Gap=M369
scaffold75|size1059443	blastx	protein_match	364853	366103	820	-	.	ID=scaffold75|size1059443:hit:5938:3.12.0.3;Name=jgi|Thaoce1|73267|rna23082;score=820
scaffold75|size1059443	blastx	match_part	364853	366103	820	-	.	ID=scaffold75|size1059443:hsp:11578:3.12.0.3;Parent=scaffold75|size1059443:hit:5938:3.12.0.3;Target=jgi|Thaoce1|73267|rna23082 35 457 +;Gap=M1251
scaffold75|size1059443	blastx	protein_match	362992	366316	319	-	.	ID=scaffold75|size1059443:hit:5939:3.12.0.3;Name=jgi|Fracy1|258517|fgenesh2_pg.153_%2523_3;score=319
scaffold75|size1059443	blastx	match_part	365042	366316	560	-	.	ID=scaffold75|size1059443:hsp:11579:3.12.0.3;Parent=scaffold75|size1059443:hit:5939:3.12.0.3;Target=jgi|Fracy1|258517|fgenesh2_pg.153_%252523_3 59 489 +;Gap=M1275
scaffold75|size1059443	blastx	match_part	363312	363494	105	-	.	ID=scaffold75|size1059443:hsp:11580:3.12.0.3;Parent=scaffold75|size1059443:hit:5939:3.12.0.3;Target=jgi|Fracy1|258517|fgenesh2_pg.153_%252523_3 572 644 +;Gap=M183
scaffold75|size1059443	blastx	match_part	362992	363285	319	-	.	ID=scaffold75|size1059443:hsp:11581:3.12.0.3;Parent=scaffold75|size1059443:hit:5939:3.12.0.3;Target=jgi|Fracy1|258517|fgenesh2_pg.153_%252523_3 653 750 +;Gap=M294
scaffold75|size1059443	blastx	protein_match	362992	366316	319	-	.	ID=scaffold75|size1059443:hit:5940:3.12.0.3;Name=jgi|Fracy1|258517|fgenesh2_pg.153_%2523_3;score=319
scaffold75|size1059443	blastx	match_part	365042	366316	560	-	.	ID=scaffold75|size1059443:hsp:11582:3.12.0.3;Parent=scaffold75|size1059443:hit:5940:3.12.0.3;Target=jgi|Fracy1|258517|fgenesh2_pg.153_%252523_3 59 489 +;Gap=M1275
scaffold75|size1059443	blastx	match_part	363312	363494	105	-	.	ID=scaffold75|size1059443:hsp:11583:3.12.0.3;Parent=scaffold75|size1059443:hit:5940:3.12.0.3;Target=jgi|Fracy1|258517|fgenesh2_pg.153_%252523_3 572 644 +;Gap=M183
scaffold75|size1059443	blastx	match_part	362992	363285	319	-	.	ID=scaffold75|size1059443:hsp:11584:3.12.0.3;Parent=scaffold75|size1059443:hit:5940:3.12.0.3;Target=jgi|Fracy1|258517|fgenesh2_pg.153_%252523_3 653 750 +;Gap=M294
scaffold75|size1059443	blastx	protein_match	363070	363740	220	-	.	ID=scaffold75|size1059443:hit:5941:3.12.0.3;Name=jgi|Fracy1|233801|fgenesh2_pg.1_%2523_1999;score=220
scaffold75|size1059443	blastx	match_part	363309	363740	288	-	.	ID=scaffold75|size1059443:hsp:11585:3.12.0.3;Parent=scaffold75|size1059443:hit:5941:3.12.0.3;Target=jgi|Fracy1|233801|fgenesh2_pg.1_%252523_1999 1 145 +;Gap=M432
scaffold75|size1059443	blastx	match_part	363070	363285	220	-	.	ID=scaffold75|size1059443:hsp:11586:3.12.0.3;Parent=scaffold75|size1059443:hit:5941:3.12.0.3;Target=jgi|Fracy1|233801|fgenesh2_pg.1_%252523_1999 155 226 +;Gap=M216
scaffold75|size1059443	blastx	protein_match	363070	363740	220	-	.	ID=scaffold75|size1059443:hit:5942:3.12.0.3;Name=jgi|Fracy1|233801|fgenesh2_pg.1_%2523_1999;score=220
scaffold75|size1059443	blastx	match_part	363309	363740	288	-	.	ID=scaffold75|size1059443:hsp:11587:3.12.0.3;Parent=scaffold75|size1059443:hit:5942:3.12.0.3;Target=jgi|Fracy1|233801|fgenesh2_pg.1_%252523_1999 1 145 +;Gap=M432
scaffold75|size1059443	blastx	match_part	363070	363285	220	-	.	ID=scaffold75|size1059443:hsp:11588:3.12.0.3;Parent=scaffold75|size1059443:hit:5942:3.12.0.3;Target=jgi|Fracy1|233801|fgenesh2_pg.1_%252523_1999 155 226 +;Gap=M216
scaffold75|size1059443	blastx	protein_match	362899	363318	447	-	.	ID=scaffold75|size1059443:hit:5943:3.12.0.3;Name=jgi|Thaoce1|86857|rna27263;score=447
scaffold75|size1059443	blastx	match_part	362899	363318	447	-	.	ID=scaffold75|size1059443:hsp:11589:3.12.0.3;Parent=scaffold75|size1059443:hit:5943:3.12.0.3;Target=jgi|Thaoce1|86857|rna27263 12 140 +;Gap=M420
scaffold75|size1059443	blastx	protein_match	362917	363204	257	-	.	ID=scaffold75|size1059443:hit:5944:3.12.0.3;Name=jgi|Fracy1|247541|fgenesh2_pg.20_%2523_332;score=257
scaffold75|size1059443	blastx	match_part	362917	363204	257	-	.	ID=scaffold75|size1059443:hsp:11590:3.12.0.3;Parent=scaffold75|size1059443:hit:5944:3.12.0.3;Target=jgi|Fracy1|247541|fgenesh2_pg.20_%252523_332 1 97 +;Gap=M288
scaffold75|size1059443	blastx	protein_match	362917	366505	385	-	.	ID=scaffold75|size1059443:hit:5945:3.12.0.3;Name=jgi|Fracy1|181335|e_gw1.2.1255.1;score=385
scaffold75|size1059443	blastx	match_part	365030	366505	596	-	.	ID=scaffold75|size1059443:hsp:11591:3.12.0.3;Parent=scaffold75|size1059443:hit:5945:3.12.0.3;Target=jgi|Fracy1|181335|e_gw1.2.1255.1 76 559 +;Gap=M1476
scaffold75|size1059443	blastx	match_part	363312	364574	849	-	.	ID=scaffold75|size1059443:hsp:11592:3.12.0.3;Parent=scaffold75|size1059443:hit:5945:3.12.0.3;Target=jgi|Fracy1|181335|e_gw1.2.1255.1 685 1103 +;Gap=M1263
scaffold75|size1059443	blastx	match_part	362917	363285	385	-	.	ID=scaffold75|size1059443:hsp:11593:3.12.0.3;Parent=scaffold75|size1059443:hit:5945:3.12.0.3;Target=jgi|Fracy1|181335|e_gw1.2.1255.1 1112 1234 +;Gap=M369
scaffold75|size1059443	blastx	protein_match	362917	366505	385	-	.	ID=scaffold75|size1059443:hit:5946:3.12.0.3;Name=jgi|Fracy1|181335|e_gw1.2.1255.1;score=385
scaffold75|size1059443	blastx	match_part	365030	366505	596	-	.	ID=scaffold75|size1059443:hsp:11594:3.12.0.3;Parent=scaffold75|size1059443:hit:5946:3.12.0.3;Target=jgi|Fracy1|181335|e_gw1.2.1255.1 76 559 +;Gap=M1476
scaffold75|size1059443	blastx	match_part	363312	364574	849	-	.	ID=scaffold75|size1059443:hsp:11595:3.12.0.3;Parent=scaffold75|size1059443:hit:5946:3.12.0.3;Target=jgi|Fracy1|181335|e_gw1.2.1255.1 685 1103 +;Gap=M1263
scaffold75|size1059443	blastx	match_part	362917	363285	385	-	.	ID=scaffold75|size1059443:hsp:11596:3.12.0.3;Parent=scaffold75|size1059443:hit:5946:3.12.0.3;Target=jgi|Fracy1|181335|e_gw1.2.1255.1 1112 1234 +;Gap=M369
scaffold75|size1059443	blastx	protein_match	363501	364190	591	-	.	ID=scaffold75|size1059443:hit:5947:3.12.0.3;Name=jgi|Thaoce1|85958|rna10719;score=591
scaffold75|size1059443	blastx	match_part	363501	364190	591	-	.	ID=scaffold75|size1059443:hsp:11597:3.12.0.3;Parent=scaffold75|size1059443:hit:5947:3.12.0.3;Target=jgi|Thaoce1|85958|rna10719 2 218 +;Gap=M690
scaffold75|size1059443	blastx	protein_match	363031	366103	227	-	.	ID=scaffold75|size1059443:hit:5948:3.12.0.3;Name=jgi|Fracy1|250890|fgenesh2_pg.33_%2523_56;score=227
scaffold75|size1059443	blastx	match_part	364946	366103	576	-	.	ID=scaffold75|size1059443:hsp:11598:3.12.0.3;Parent=scaffold75|size1059443:hit:5948:3.12.0.3;Target=jgi|Fracy1|250890|fgenesh2_pg.33_%252523_56 248 635 +;Gap=M1158
scaffold75|size1059443	blastx	match_part	364068	364586	362	-	.	ID=scaffold75|size1059443:hsp:11599:3.12.0.3;Parent=scaffold75|size1059443:hit:5948:3.12.0.3;Target=jgi|Fracy1|250890|fgenesh2_pg.33_%252523_56 827 1003 +;Gap=M519
scaffold75|size1059443	blastx	match_part	363309	363758	306	-	.	ID=scaffold75|size1059443:hsp:11600:3.12.0.3;Parent=scaffold75|size1059443:hit:5948:3.12.0.3;Target=jgi|Fracy1|250890|fgenesh2_pg.33_%252523_56 1004 1154 +;Gap=M450
scaffold75|size1059443	blastx	match_part	363031	363342	227	-	.	ID=scaffold75|size1059443:hsp:11601:3.12.0.3;Parent=scaffold75|size1059443:hit:5948:3.12.0.3;Target=jgi|Fracy1|250890|fgenesh2_pg.33_%252523_56 1145 1249 +;Gap=M312
scaffold75|size1059443	blastx	protein_match	363142	366121	147	-	.	ID=scaffold75|size1059443:hit:5949:3.12.0.3;Name=jgi|Fracy1|245987|fgenesh2_pg.16_%2523_354;score=147
scaffold75|size1059443	blastx	match_part	365027	366121	524	-	.	ID=scaffold75|size1059443:hsp:11602:3.12.0.3;Parent=scaffold75|size1059443:hit:5949:3.12.0.3;Target=jgi|Fracy1|245987|fgenesh2_pg.16_%252523_354 2 376 +;Gap=M1095
scaffold75|size1059443	blastx	match_part	364020	364583	396	-	.	ID=scaffold75|size1059443:hsp:11603:3.12.0.3;Parent=scaffold75|size1059443:hit:5949:3.12.0.3;Target=jgi|Fracy1|245987|fgenesh2_pg.16_%252523_354 546 739 +;Gap=M564
scaffold75|size1059443	blastx	match_part	363312	363653	234	-	.	ID=scaffold75|size1059443:hsp:11604:3.12.0.3;Parent=scaffold75|size1059443:hit:5949:3.12.0.3;Target=jgi|Fracy1|245987|fgenesh2_pg.16_%252523_354 741 854 +;Gap=M342
scaffold75|size1059443	blastx	match_part	363142	363285	147	-	.	ID=scaffold75|size1059443:hsp:11605:3.12.0.3;Parent=scaffold75|size1059443:hit:5949:3.12.0.3;Target=jgi|Fracy1|245987|fgenesh2_pg.16_%252523_354 863 910 +;Gap=M144
scaffold75|size1059443	blastx	protein_match	364110	365491	323	-	.	ID=scaffold75|size1059443:hit:5950:3.12.0.3;Name=jgi|Fracy1|237209|fgenesh2_pg.4_%2523_757;score=323
scaffold75|size1059443	blastx	match_part	365111	365491	273	-	.	ID=scaffold75|size1059443:hsp:11606:3.12.0.3;Parent=scaffold75|size1059443:hit:5950:3.12.0.3;Target=jgi|Fracy1|237209|fgenesh2_pg.4_%252523_757 53 181 +;Gap=M381
scaffold75|size1059443	blastx	match_part	364110	364586	323	-	.	ID=scaffold75|size1059443:hsp:11607:3.12.0.3;Parent=scaffold75|size1059443:hit:5950:3.12.0.3;Target=jgi|Fracy1|237209|fgenesh2_pg.4_%252523_757 371 533 +;Gap=M477
scaffold75|size1059443	blastx	protein_match	362854	366583	547	-	.	ID=scaffold75|size1059443:hit:5951:3.12.0.3;Name=jgi|Thaoce1|99069|rna12006;score=547
scaffold75|size1059443	blastx	match_part	364967	366583	1047	-	.	ID=scaffold75|size1059443:hsp:11608:3.12.0.3;Parent=scaffold75|size1059443:hit:5951:3.12.0.3;Target=jgi|Thaoce1|99069|rna12006 667 1202 +;Gap=M1617
scaffold75|size1059443	blastx	match_part	363297	364637	1408	-	.	ID=scaffold75|size1059443:hsp:11609:3.12.0.3;Parent=scaffold75|size1059443:hit:5951:3.12.0.3;Target=jgi|Thaoce1|99069|rna12006 1344 1791 +;Gap=M1341
scaffold75|size1059443	blastx	match_part	362854	363294	547	-	.	ID=scaffold75|size1059443:hsp:11610:3.12.0.3;Parent=scaffold75|size1059443:hit:5951:3.12.0.3;Target=jgi|Thaoce1|99069|rna12006 1791 1937 +;Gap=M441
scaffold75|size1059443	blastx	protein_match	363127	364583	200	-	.	ID=scaffold75|size1059443:hit:5952:3.12.0.3;Name=jgi|Thaoce1|69679|rna27387;score=200
scaffold75|size1059443	blastx	match_part	363162	364583	1301	-	.	ID=scaffold75|size1059443:hsp:11611:3.12.0.3;Parent=scaffold75|size1059443:hit:5952:3.12.0.3;Target=jgi|Thaoce1|69679|rna27387 8 480 +;Gap=M1422
scaffold75|size1059443	blastx	match_part	363127	363294	200	-	.	ID=scaffold75|size1059443:hsp:11612:3.12.0.3;Parent=scaffold75|size1059443:hit:5952:3.12.0.3;Target=jgi|Thaoce1|69679|rna27387 441 496 +;Gap=M168
scaffold75|size1059443	blastx	protein_match	366833	367768	666	-	.	ID=scaffold75|size1059443:hit:5953:3.12.0.3;Name=jgi|Thaps3|10961|fgenesh1_pg.C_chr_18000204;score=666
scaffold75|size1059443	blastx	match_part	366833	367768	666	-	.	ID=scaffold75|size1059443:hsp:11613:3.12.0.3;Parent=scaffold75|size1059443:hit:5953:3.12.0.3;Target=jgi|Thaps3|10961|fgenesh1_pg.C_chr_18000204 1 316 +;Gap=M936
scaffold75|size1059443	blastx	protein_match	362917	363204	257	-	.	ID=scaffold75|size1059443:hit:5954:3.12.0.3;Name=jgi|Fracy1|247541|fgenesh2_pg.20_%2523_332;score=257
scaffold75|size1059443	blastx	match_part	362917	363204	257	-	.	ID=scaffold75|size1059443:hsp:11614:3.12.0.3;Parent=scaffold75|size1059443:hit:5954:3.12.0.3;Target=jgi|Fracy1|247541|fgenesh2_pg.20_%252523_332 1 97 +;Gap=M288
scaffold75|size1059443	blastx	protein_match	362993	363294	67	-	.	ID=scaffold75|size1059443:hit:5955:3.12.0.3;Name=jgi|Thaoce1|94109|rna7532;score=67
scaffold75|size1059443	blastx	match_part	363112	363294	177	-	.	ID=scaffold75|size1059443:hsp:11615:3.12.0.3;Parent=scaffold75|size1059443:hit:5955:3.12.0.3;Target=jgi|Thaoce1|94109|rna7532 34 104 +;Gap=M183
scaffold75|size1059443	blastx	match_part	362993	363082	67	-	.	ID=scaffold75|size1059443:hsp:11616:3.12.0.3;Parent=scaffold75|size1059443:hit:5955:3.12.0.3;Target=jgi|Thaoce1|94109|rna7532 116 145 +;Gap=M90
scaffold75|size1059443	blastx	protein_match	362854	362994	128	-	.	ID=scaffold75|size1059443:hit:5956:3.12.0.3;Name=jgi|Thaoce1|75329|rna23269;score=128
scaffold75|size1059443	blastx	match_part	362854	362994	128	-	.	ID=scaffold75|size1059443:hsp:11617:3.12.0.3;Parent=scaffold75|size1059443:hit:5956:3.12.0.3;Target=jgi|Thaoce1|75329|rna23269 1 47 +;Gap=M141
scaffold75|size1059443	blastx	protein_match	363049	366511	324	-	.	ID=scaffold75|size1059443:hit:5957:3.12.0.3;Name=jgi|Thaoce1|80270|rna4352;score=324
scaffold75|size1059443	blastx	match_part	364970	366511	1039	-	.	ID=scaffold75|size1059443:hsp:11618:3.12.0.3;Parent=scaffold75|size1059443:hit:5957:3.12.0.3;Target=jgi|Thaoce1|80270|rna4352 551 1072 +;Gap=M1542
scaffold75|size1059443	blastx	match_part	363279	364655	1379	-	.	ID=scaffold75|size1059443:hsp:11619:3.12.0.3;Parent=scaffold75|size1059443:hit:5957:3.12.0.3;Target=jgi|Thaoce1|80270|rna4352 1236 1695 +;Gap=M1377
scaffold75|size1059443	blastx	match_part	363049	363294	324	-	.	ID=scaffold75|size1059443:hsp:11620:3.12.0.3;Parent=scaffold75|size1059443:hit:5957:3.12.0.3;Target=jgi|Thaoce1|80270|rna4352 1691 1772 +;Gap=M246
scaffold75|size1059443	blastx	protein_match	364161	366511	384	-	.	ID=scaffold75|size1059443:hit:5958:3.12.0.3;Name=jgi|Thaoce1|85350|rna15332;score=384
scaffold75|size1059443	blastx	match_part	364817	366511	815	-	.	ID=scaffold75|size1059443:hsp:11621:3.12.0.3;Parent=scaffold75|size1059443:hit:5958:3.12.0.3;Target=jgi|Thaoce1|85350|rna15332 56 608 +;Gap=M1695
scaffold75|size1059443	blastx	match_part	364161	364649	384	-	.	ID=scaffold75|size1059443:hsp:11622:3.12.0.3;Parent=scaffold75|size1059443:hit:5958:3.12.0.3;Target=jgi|Thaoce1|85350|rna15332 730 905 +;Gap=M489
scaffold75|size1059443	blastx	protein_match	363031	366103	227	-	.	ID=scaffold75|size1059443:hit:5959:3.12.0.3;Name=jgi|Fracy1|250890|fgenesh2_pg.33_%2523_56;score=227
scaffold75|size1059443	blastx	match_part	364946	366103	576	-	.	ID=scaffold75|size1059443:hsp:11623:3.12.0.3;Parent=scaffold75|size1059443:hit:5959:3.12.0.3;Target=jgi|Fracy1|250890|fgenesh2_pg.33_%252523_56 248 635 +;Gap=M1158
scaffold75|size1059443	blastx	match_part	364068	364586	362	-	.	ID=scaffold75|size1059443:hsp:11624:3.12.0.3;Parent=scaffold75|size1059443:hit:5959:3.12.0.3;Target=jgi|Fracy1|250890|fgenesh2_pg.33_%252523_56 827 1003 +;Gap=M519
scaffold75|size1059443	blastx	match_part	363309	363758	306	-	.	ID=scaffold75|size1059443:hsp:11625:3.12.0.3;Parent=scaffold75|size1059443:hit:5959:3.12.0.3;Target=jgi|Fracy1|250890|fgenesh2_pg.33_%252523_56 1004 1154 +;Gap=M450
scaffold75|size1059443	blastx	match_part	363031	363342	227	-	.	ID=scaffold75|size1059443:hsp:11626:3.12.0.3;Parent=scaffold75|size1059443:hit:5959:3.12.0.3;Target=jgi|Fracy1|250890|fgenesh2_pg.33_%252523_56 1145 1249 +;Gap=M312
scaffold75|size1059443	blastx	protein_match	363864	364256	484	-	.	ID=scaffold75|size1059443:hit:5960:3.12.0.3;Name=jgi|Thaoce1|78350|rna28436;score=484
scaffold75|size1059443	blastx	match_part	363864	364256	484	-	.	ID=scaffold75|size1059443:hsp:11627:3.12.0.3;Parent=scaffold75|size1059443:hit:5960:3.12.0.3;Target=jgi|Thaoce1|78350|rna28436 1 131 +;Gap=M393
scaffold75|size1059443	blastx	protein_match	362905	363168	372	-	.	ID=scaffold75|size1059443:hit:5961:3.12.0.3;Name=jgi|Thaoce1|80730|rna14441;score=372
scaffold75|size1059443	blastx	match_part	362905	363168	372	-	.	ID=scaffold75|size1059443:hsp:11628:3.12.0.3;Parent=scaffold75|size1059443:hit:5961:3.12.0.3;Target=jgi|Thaoce1|80730|rna14441 18 105 +;Gap=M264
scaffold75|size1059443	blastx	protein_match	364110	365491	323	-	.	ID=scaffold75|size1059443:hit:5962:3.12.0.3;Name=jgi|Fracy1|237209|fgenesh2_pg.4_%2523_757;score=323
scaffold75|size1059443	blastx	match_part	365111	365491	273	-	.	ID=scaffold75|size1059443:hsp:11629:3.12.0.3;Parent=scaffold75|size1059443:hit:5962:3.12.0.3;Target=jgi|Fracy1|237209|fgenesh2_pg.4_%252523_757 53 181 +;Gap=M381
scaffold75|size1059443	blastx	match_part	364110	364586	323	-	.	ID=scaffold75|size1059443:hsp:11630:3.12.0.3;Parent=scaffold75|size1059443:hit:5962:3.12.0.3;Target=jgi|Fracy1|237209|fgenesh2_pg.4_%252523_757 371 533 +;Gap=M477
scaffold75|size1059443	blastx	protein_match	364173	364487	297	-	.	ID=scaffold75|size1059443:hit:5963:3.12.0.3;Name=jgi|Thaoce1|94110|rna7533;score=297
scaffold75|size1059443	blastx	match_part	364173	364487	297	-	.	ID=scaffold75|size1059443:hsp:11631:3.12.0.3;Parent=scaffold75|size1059443:hit:5963:3.12.0.3;Target=jgi|Thaoce1|94110|rna7533 93 197 +;Gap=M315
scaffold75|size1059443	blastx	protein_match	362899	366583	477	-	.	ID=scaffold75|size1059443:hit:5964:3.12.0.3;Name=jgi|Thaoce1|69461|rna4441;score=477
scaffold75|size1059443	blastx	match_part	364757	366583	1029	-	.	ID=scaffold75|size1059443:hsp:11632:3.12.0.3;Parent=scaffold75|size1059443:hit:5964:3.12.0.3;Target=jgi|Thaoce1|69461|rna4441 310 933 +;Gap=M1827
scaffold75|size1059443	blastx	match_part	363291	364631	1403	-	.	ID=scaffold75|size1059443:hsp:11633:3.12.0.3;Parent=scaffold75|size1059443:hit:5964:3.12.0.3;Target=jgi|Thaoce1|69461|rna4441 1020 1469 +;Gap=M1341
scaffold75|size1059443	blastx	match_part	362899	363294	477	-	.	ID=scaffold75|size1059443:hsp:11634:3.12.0.3;Parent=scaffold75|size1059443:hit:5964:3.12.0.3;Target=jgi|Thaoce1|69461|rna4441 1469 1600 +;Gap=M396
scaffold75|size1059443	blastx	protein_match	362869	366517	545	-	.	ID=scaffold75|size1059443:hit:5965:3.12.0.3;Name=jgi|Thaoce1|84411|rna24349;score=545
scaffold75|size1059443	blastx	match_part	364958	366517	938	-	.	ID=scaffold75|size1059443:hsp:11635:3.12.0.3;Parent=scaffold75|size1059443:hit:5965:3.12.0.3;Target=jgi|Thaoce1|84411|rna24349 142 694 +;Gap=M1560
scaffold75|size1059443	blastx	match_part	363126	364631	1317	-	.	ID=scaffold75|size1059443:hsp:11636:3.12.0.3;Parent=scaffold75|size1059443:hit:5965:3.12.0.3;Target=jgi|Thaoce1|84411|rna24349 876 1373 +;Gap=M1506
scaffold75|size1059443	blastx	match_part	362869	363294	545	-	.	ID=scaffold75|size1059443:hsp:11637:3.12.0.3;Parent=scaffold75|size1059443:hit:5965:3.12.0.3;Target=jgi|Thaoce1|84411|rna24349 1318 1458 +;Gap=M426
scaffold75|size1059443	blastx	protein_match	362926	366502	388	-	.	ID=scaffold75|size1059443:hit:5966:3.12.0.3;Name=jgi|Fracy1|181779|e_gw1.3.828.1;score=388
scaffold75|size1059443	blastx	match_part	365027	366502	572	-	.	ID=scaffold75|size1059443:hsp:11638:3.12.0.3;Parent=scaffold75|size1059443:hit:5966:3.12.0.3;Target=jgi|Fracy1|181779|e_gw1.3.828.1 1 500 +;Gap=M1476
scaffold75|size1059443	blastx	match_part	363312	364583	963	-	.	ID=scaffold75|size1059443:hsp:11639:3.12.0.3;Parent=scaffold75|size1059443:hit:5966:3.12.0.3;Target=jgi|Fracy1|181779|e_gw1.3.828.1 666 1095 +;Gap=M1272
scaffold75|size1059443	blastx	match_part	362926	363285	388	-	.	ID=scaffold75|size1059443:hsp:11640:3.12.0.3;Parent=scaffold75|size1059443:hit:5966:3.12.0.3;Target=jgi|Fracy1|181779|e_gw1.3.828.1 1104 1223 +;Gap=M360
scaffold75|size1059443	blastx	protein_match	363591	366520	908	-	.	ID=scaffold75|size1059443:hit:5967:3.12.0.3;Name=jgi|Thaoce1|97451|rna5617;score=908
scaffold75|size1059443	blastx	match_part	364814	366520	924	-	.	ID=scaffold75|size1059443:hsp:11641:3.12.0.3;Parent=scaffold75|size1059443:hit:5967:3.12.0.3;Target=jgi|Thaoce1|97451|rna5617 39 606 +;Gap=M1707
scaffold75|size1059443	blastx	match_part	363591	364583	908	-	.	ID=scaffold75|size1059443:hsp:11642:3.12.0.3;Parent=scaffold75|size1059443:hit:5967:3.12.0.3;Target=jgi|Thaoce1|97451|rna5617 666 997 +;Gap=M993
scaffold75|size1059443	blastx	protein_match	362884	364130	544	-	.	ID=scaffold75|size1059443:hit:5968:3.12.0.3;Name=jgi|Thaoce1|85351|rna15333;score=544
scaffold75|size1059443	blastx	match_part	363249	364130	695	-	.	ID=scaffold75|size1059443:hsp:11643:3.12.0.3;Parent=scaffold75|size1059443:hit:5968:3.12.0.3;Target=jgi|Thaoce1|85351|rna15333 1 295 +;Gap=M882
scaffold75|size1059443	blastx	match_part	362884	363294	544	-	.	ID=scaffold75|size1059443:hsp:11644:3.12.0.3;Parent=scaffold75|size1059443:hit:5968:3.12.0.3;Target=jgi|Thaoce1|85351|rna15333 281 417 +;Gap=M411
scaffold75|size1059443	blastx	protein_match	363142	366121	147	-	.	ID=scaffold75|size1059443:hit:5969:3.12.0.3;Name=jgi|Fracy1|245987|fgenesh2_pg.16_%2523_354;score=147
scaffold75|size1059443	blastx	match_part	365027	366121	524	-	.	ID=scaffold75|size1059443:hsp:11645:3.12.0.3;Parent=scaffold75|size1059443:hit:5969:3.12.0.3;Target=jgi|Fracy1|245987|fgenesh2_pg.16_%252523_354 2 376 +;Gap=M1095
scaffold75|size1059443	blastx	match_part	364020	364583	396	-	.	ID=scaffold75|size1059443:hsp:11646:3.12.0.3;Parent=scaffold75|size1059443:hit:5969:3.12.0.3;Target=jgi|Fracy1|245987|fgenesh2_pg.16_%252523_354 546 739 +;Gap=M564
scaffold75|size1059443	blastx	match_part	363312	363653	234	-	.	ID=scaffold75|size1059443:hsp:11647:3.12.0.3;Parent=scaffold75|size1059443:hit:5969:3.12.0.3;Target=jgi|Fracy1|245987|fgenesh2_pg.16_%252523_354 741 854 +;Gap=M342
scaffold75|size1059443	blastx	match_part	363142	363285	147	-	.	ID=scaffold75|size1059443:hsp:11648:3.12.0.3;Parent=scaffold75|size1059443:hit:5969:3.12.0.3;Target=jgi|Fracy1|245987|fgenesh2_pg.16_%252523_354 863 910 +;Gap=M144
scaffold75|size1059443	blastx	protein_match	363070	363740	220	-	.	ID=scaffold75|size1059443:hit:5970:3.12.0.3;Name=jgi|Fracy1|233801|fgenesh2_pg.1_%2523_1999;score=220
scaffold75|size1059443	blastx	match_part	363309	363740	288	-	.	ID=scaffold75|size1059443:hsp:11649:3.12.0.3;Parent=scaffold75|size1059443:hit:5970:3.12.0.3;Target=jgi|Fracy1|233801|fgenesh2_pg.1_%252523_1999 1 145 +;Gap=M432
scaffold75|size1059443	blastx	match_part	363070	363285	220	-	.	ID=scaffold75|size1059443:hsp:11650:3.12.0.3;Parent=scaffold75|size1059443:hit:5970:3.12.0.3;Target=jgi|Fracy1|233801|fgenesh2_pg.1_%252523_1999 155 226 +;Gap=M216
scaffold75|size1059443	blastx	protein_match	364110	365491	323	-	.	ID=scaffold75|size1059443:hit:5971:3.12.0.3;Name=jgi|Fracy1|237209|fgenesh2_pg.4_%2523_757;score=323
scaffold75|size1059443	blastx	match_part	365111	365491	273	-	.	ID=scaffold75|size1059443:hsp:11651:3.12.0.3;Parent=scaffold75|size1059443:hit:5971:3.12.0.3;Target=jgi|Fracy1|237209|fgenesh2_pg.4_%252523_757 53 181 +;Gap=M381
scaffold75|size1059443	blastx	match_part	364110	364586	323	-	.	ID=scaffold75|size1059443:hsp:11652:3.12.0.3;Parent=scaffold75|size1059443:hit:5971:3.12.0.3;Target=jgi|Fracy1|237209|fgenesh2_pg.4_%252523_757 371 533 +;Gap=M477
scaffold75|size1059443	blastx	protein_match	362899	363114	288	-	.	ID=scaffold75|size1059443:hit:5972:3.12.0.3;Name=jgi|Thaoce1|83591|rna4947;score=288
scaffold75|size1059443	blastx	match_part	362899	363114	288	-	.	ID=scaffold75|size1059443:hsp:11653:3.12.0.3;Parent=scaffold75|size1059443:hit:5972:3.12.0.3;Target=jgi|Thaoce1|83591|rna4947 2 73 +;Gap=M216
scaffold75|size1059443	blastx	protein_match	362836	366526	528	-	.	ID=scaffold75|size1059443:hit:5973:3.12.0.3;Name=jgi|Thaoce1|94322|rna7781;score=528
scaffold75|size1059443	blastx	match_part	364811	366526	1064	-	.	ID=scaffold75|size1059443:hsp:11654:3.12.0.3;Parent=scaffold75|size1059443:hit:5973:3.12.0.3;Target=jgi|Thaoce1|94322|rna7781 687 1269 +;Gap=M1716
scaffold75|size1059443	blastx	match_part	363246	364700	1437	-	.	ID=scaffold75|size1059443:hsp:11655:3.12.0.3;Parent=scaffold75|size1059443:hit:5973:3.12.0.3;Target=jgi|Thaoce1|94322|rna7781 1347 1830 +;Gap=M1455
scaffold75|size1059443	blastx	match_part	362836	363294	528	-	.	ID=scaffold75|size1059443:hsp:11656:3.12.0.3;Parent=scaffold75|size1059443:hit:5973:3.12.0.3;Target=jgi|Thaoce1|94322|rna7781 1815 1967 +;Gap=M459
scaffold75|size1059443	blastx	protein_match	362905	366502	531	-	.	ID=scaffold75|size1059443:hit:5974:3.12.0.3;Name=jgi|Thaoce1|82312|rna5511;score=531
scaffold75|size1059443	blastx	match_part	364985	366502	947	-	.	ID=scaffold75|size1059443:hsp:11657:3.12.0.3;Parent=scaffold75|size1059443:hit:5974:3.12.0.3;Target=jgi|Thaoce1|82312|rna5511 505 1042 +;Gap=M1518
scaffold75|size1059443	blastx	match_part	363162	364646	1300	-	.	ID=scaffold75|size1059443:hsp:11658:3.12.0.3;Parent=scaffold75|size1059443:hit:5974:3.12.0.3;Target=jgi|Thaoce1|82312|rna5511 1182 1685 +;Gap=M1485
scaffold75|size1059443	blastx	match_part	362905	363294	531	-	.	ID=scaffold75|size1059443:hsp:11659:3.12.0.3;Parent=scaffold75|size1059443:hit:5974:3.12.0.3;Target=jgi|Thaoce1|82312|rna5511 1646 1775 +;Gap=M390
scaffold75|size1059443	blastx	protein_match	364380	366502	223	-	.	ID=scaffold75|size1059443:hit:5975:3.12.0.3;Name=jgi|Thaps3|3030|fgenesh1_pg.C_chr_2000985;score=223
scaffold75|size1059443	blastx	match_part	364970	366502	1059	-	.	ID=scaffold75|size1059443:hsp:11660:3.12.0.3;Parent=scaffold75|size1059443:hit:5975:3.12.0.3;Target=jgi|Thaps3|3030|fgenesh1_pg.C_chr_2000985 398 915 +;Gap=M1533
scaffold75|size1059443	blastx	match_part	364380	364631	223	-	.	ID=scaffold75|size1059443:hsp:11661:3.12.0.3;Parent=scaffold75|size1059443:hit:5975:3.12.0.3;Target=jgi|Thaps3|3030|fgenesh1_pg.C_chr_2000985 1044 1128 +;Gap=M252
scaffold75|size1059443	blastx	protein_match	363648	364664	842	-	.	ID=scaffold75|size1059443:hit:5976:3.12.0.3;Name=jgi|Thaoce1|74192|rna7898;score=842
scaffold75|size1059443	blastx	match_part	363648	364664	842	-	.	ID=scaffold75|size1059443:hsp:11662:3.12.0.3;Parent=scaffold75|size1059443:hit:5976:3.12.0.3;Target=jgi|Thaoce1|74192|rna7898 26 369 +;Gap=M1017
scaffold75|size1059443	blastx	protein_match	363483	367933	783	-	.	ID=scaffold75|size1059443:hit:5977:3.12.0.3;Name=jgi|Thaps3|7686|fgenesh1_pg.C_chr_8000347;score=783
scaffold75|size1059443	blastx	match_part	366947	367933	728	-	.	ID=scaffold75|size1059443:hsp:11663:3.12.0.3;Parent=scaffold75|size1059443:hit:5977:3.12.0.3;Target=jgi|Thaps3|7686|fgenesh1_pg.C_chr_8000347 1 331 +;Gap=M987
scaffold75|size1059443	blastx	match_part	366074	366709	462	-	.	ID=scaffold75|size1059443:hsp:11664:3.12.0.3;Parent=scaffold75|size1059443:hit:5977:3.12.0.3;Target=jgi|Thaps3|7686|fgenesh1_pg.C_chr_8000347 346 555 +;Gap=M636
scaffold75|size1059443	blastx	match_part	365447	365896	447	-	.	ID=scaffold75|size1059443:hsp:11665:3.12.0.3;Parent=scaffold75|size1059443:hit:5977:3.12.0.3;Target=jgi|Thaps3|7686|fgenesh1_pg.C_chr_8000347 524 655 +;Gap=M450
scaffold75|size1059443	blastx	match_part	364503	364640	134	-	.	ID=scaffold75|size1059443:hsp:11666:3.12.0.3;Parent=scaffold75|size1059443:hit:5977:3.12.0.3;Target=jgi|Thaps3|7686|fgenesh1_pg.C_chr_8000347 710 756 +;Gap=M138
scaffold75|size1059443	blastx	match_part	363483	364079	783	-	.	ID=scaffold75|size1059443:hsp:11667:3.12.0.3;Parent=scaffold75|size1059443:hit:5977:3.12.0.3;Target=jgi|Thaps3|7686|fgenesh1_pg.C_chr_8000347 756 954 +;Gap=M597
scaffold75|size1059443	blastx	protein_match	362926	363731	322	-	.	ID=scaffold75|size1059443:hit:5978:3.12.0.3;Name=jgi|Thaoce1|103294|rna26631;score=322
scaffold75|size1059443	blastx	match_part	363312	363731	315	-	.	ID=scaffold75|size1059443:hsp:11668:3.12.0.3;Parent=scaffold75|size1059443:hit:5978:3.12.0.3;Target=jgi|Thaoce1|103294|rna26631 3 143 +;Gap=M420
scaffold75|size1059443	blastx	match_part	362926	363285	322	-	.	ID=scaffold75|size1059443:hsp:11669:3.12.0.3;Parent=scaffold75|size1059443:hit:5978:3.12.0.3;Target=jgi|Thaoce1|103294|rna26631 156 275 +;Gap=M360
scaffold75|size1059443	blastx	protein_match	362992	366316	319	-	.	ID=scaffold75|size1059443:hit:5979:3.12.0.3;Name=jgi|Fracy1|258517|fgenesh2_pg.153_%2523_3;score=319
scaffold75|size1059443	blastx	match_part	365042	366316	560	-	.	ID=scaffold75|size1059443:hsp:11670:3.12.0.3;Parent=scaffold75|size1059443:hit:5979:3.12.0.3;Target=jgi|Fracy1|258517|fgenesh2_pg.153_%252523_3 59 489 +;Gap=M1275
scaffold75|size1059443	blastx	match_part	363312	363494	105	-	.	ID=scaffold75|size1059443:hsp:11671:3.12.0.3;Parent=scaffold75|size1059443:hit:5979:3.12.0.3;Target=jgi|Fracy1|258517|fgenesh2_pg.153_%252523_3 572 644 +;Gap=M183
scaffold75|size1059443	blastx	match_part	362992	363285	319	-	.	ID=scaffold75|size1059443:hsp:11672:3.12.0.3;Parent=scaffold75|size1059443:hit:5979:3.12.0.3;Target=jgi|Fracy1|258517|fgenesh2_pg.153_%252523_3 653 750 +;Gap=M294
scaffold75|size1059443	blastx	protein_match	363759	364409	464	-	.	ID=scaffold75|size1059443:hit:5980:3.12.0.3;Name=jgi|Thaoce1|81732|rna24766;score=464
scaffold75|size1059443	blastx	match_part	363759	364409	464	-	.	ID=scaffold75|size1059443:hsp:11673:3.12.0.3;Parent=scaffold75|size1059443:hit:5980:3.12.0.3;Target=jgi|Thaoce1|81732|rna24766 39 232 +;Gap=M651
scaffold75|size1059443	blastx	protein_match	362899	363159	308	-	.	ID=scaffold75|size1059443:hit:5981:3.12.0.3;Name=jgi|Thaoce1|73762|rna25162;score=308
scaffold75|size1059443	blastx	match_part	362899	363159	308	-	.	ID=scaffold75|size1059443:hsp:11674:3.12.0.3;Parent=scaffold75|size1059443:hit:5981:3.12.0.3;Target=jgi|Thaoce1|73762|rna25162 1 89 +;Gap=M261
scaffold75|size1059443	blastx	protein_match	363031	363291	298	-	.	ID=scaffold75|size1059443:hit:5982:3.12.0.3;Name=jgi|Thaoce1|79852|rna18616;score=298
scaffold75|size1059443	blastx	match_part	363031	363291	298	-	.	ID=scaffold75|size1059443:hsp:11675:3.12.0.3;Parent=scaffold75|size1059443:hit:5982:3.12.0.3;Target=jgi|Thaoce1|79852|rna18616 29 122 +;Gap=M261
scaffold75|size1059443	blastx	protein_match	363142	363392	175	-	.	ID=scaffold75|size1059443:hit:5983:3.12.0.3;Name=jgi|Thaoce1|77882|rna23268;score=175
scaffold75|size1059443	blastx	match_part	363249	363392	125	-	.	ID=scaffold75|size1059443:hsp:11676:3.12.0.3;Parent=scaffold75|size1059443:hit:5983:3.12.0.3;Target=jgi|Thaoce1|77882|rna23268 1 48 +;Gap=M144
scaffold75|size1059443	blastx	match_part	363142	363294	175	-	.	ID=scaffold75|size1059443:hsp:11677:3.12.0.3;Parent=scaffold75|size1059443:hit:5983:3.12.0.3;Target=jgi|Thaoce1|77882|rna23268 34 84 +;Gap=M153
scaffold75|size1059443	blastx	protein_match	369026	369672	239	-	.	ID=scaffold75|size1059443:hit:5984:3.12.0.3;Name=jgi|Thaoce1|85159|rna21602;score=239
scaffold75|size1059443	blastx	match_part	369373	369672	186	-	.	ID=scaffold75|size1059443:hsp:11678:3.12.0.3;Parent=scaffold75|size1059443:hit:5984:3.12.0.3;Target=jgi|Thaoce1|85159|rna21602 14 113 +;Gap=M300
scaffold75|size1059443	blastx	match_part	369026	369409	239	-	.	ID=scaffold75|size1059443:hsp:11679:3.12.0.3;Parent=scaffold75|size1059443:hit:5984:3.12.0.3;Target=jgi|Thaoce1|85159|rna21602 102 229 +;Gap=M384
scaffold75|size1059443	blastx	protein_match	372890	373114	170	+	.	ID=scaffold75|size1059443:hit:5985:3.12.0.3;Name=jgi|Thaoce1|75366|rna764;score=170
scaffold75|size1059443	blastx	match_part	372890	373114	170	+	.	ID=scaffold75|size1059443:hsp:11680:3.12.0.3;Parent=scaffold75|size1059443:hit:5985:3.12.0.3;Target=jgi|Thaoce1|75366|rna764 74 148 +;Gap=M225
scaffold75|size1059443	blastx	protein_match	372917	373306	268	+	.	ID=scaffold75|size1059443:hit:5986:3.12.0.3;Name=jgi|Thaoce1|87378|rna21929;score=268
scaffold75|size1059443	blastx	match_part	372917	373306	268	+	.	ID=scaffold75|size1059443:hsp:11681:3.12.0.3;Parent=scaffold75|size1059443:hit:5986:3.12.0.3;Target=jgi|Thaoce1|87378|rna21929 26 155 +;Gap=M390
scaffold75|size1059443	blastx	protein_match	373644	373888	88	+	.	ID=scaffold75|size1059443:hit:5987:3.12.0.3;Name=jgi|Thaoce1|90814|rna0;score=88
scaffold75|size1059443	blastx	match_part	373644	373748	88	+	.	ID=scaffold75|size1059443:hsp:11682:3.12.0.3;Parent=scaffold75|size1059443:hit:5987:3.12.0.3;Target=jgi|Thaoce1|90814|rna0 3 37 +;Gap=M105
scaffold75|size1059443	blastx	match_part	373790	373888	73	+	.	ID=scaffold75|size1059443:hsp:11683:3.12.0.3;Parent=scaffold75|size1059443:hit:5987:3.12.0.3;Target=jgi|Thaoce1|90814|rna0 42 74 +;Gap=M99
scaffold75|size1059443	blastx	protein_match	389128	389388	186	-	.	ID=scaffold75|size1059443:hit:5988:3.12.0.3;Name=jgi|Fracy1|239015|fgenesh2_pg.6_%2523_417;score=186
scaffold75|size1059443	blastx	match_part	389128	389388	186	-	.	ID=scaffold75|size1059443:hsp:11684:3.12.0.3;Parent=scaffold75|size1059443:hit:5988:3.12.0.3;Target=jgi|Fracy1|239015|fgenesh2_pg.6_%252523_417 24 111 +;Gap=M261
scaffold75|size1059443	blastx	protein_match	389128	389388	186	-	.	ID=scaffold75|size1059443:hit:5989:3.12.0.3;Name=jgi|Fracy1|239015|fgenesh2_pg.6_%2523_417;score=186
scaffold75|size1059443	blastx	match_part	389128	389388	186	-	.	ID=scaffold75|size1059443:hsp:11685:3.12.0.3;Parent=scaffold75|size1059443:hit:5989:3.12.0.3;Target=jgi|Fracy1|239015|fgenesh2_pg.6_%252523_417 24 111 +;Gap=M261
scaffold75|size1059443	blastx	protein_match	389128	389388	186	-	.	ID=scaffold75|size1059443:hit:5990:3.12.0.3;Name=jgi|Fracy1|239015|fgenesh2_pg.6_%2523_417;score=186
scaffold75|size1059443	blastx	match_part	389128	389388	186	-	.	ID=scaffold75|size1059443:hsp:11686:3.12.0.3;Parent=scaffold75|size1059443:hit:5990:3.12.0.3;Target=jgi|Fracy1|239015|fgenesh2_pg.6_%252523_417 24 111 +;Gap=M261
scaffold75|size1059443	protein2genome	protein_match	304040	304589	423	-	.	ID=scaffold75|size1059443:hit:5991:3.12.0.3;Name=jgi|Thaps3|10023|fgenesh1_pg.C_chr_15000013;score=423
scaffold75|size1059443	protein2genome	match_part	304040	304589	423	-	.	ID=scaffold75|size1059443:hsp:11687:3.12.0.3;Parent=scaffold75|size1059443:hit:5991:3.12.0.3;Target=jgi|Thaps3|10023|fgenesh1_pg.C_chr_15000013 1 183 +;Gap=M550
scaffold75|size1059443	protein2genome	protein_match	310389	311048	544	+	.	ID=scaffold75|size1059443:hit:5992:3.12.0.3;Name=jgi|Thaps3|31923|e_gw1.2.295.1;score=544
scaffold75|size1059443	protein2genome	match_part	310389	310693	544	+	.	ID=scaffold75|size1059443:hsp:11688:3.12.0.3;Parent=scaffold75|size1059443:hit:5992:3.12.0.3;Target=jgi|Thaps3|31923|e_gw1.2.295.1 1 104 +;Gap=M305
scaffold75|size1059443	protein2genome	match_part	310727	311048	544	+	.	ID=scaffold75|size1059443:hsp:11689:3.12.0.3;Parent=scaffold75|size1059443:hit:5992:3.12.0.3;Target=jgi|Thaps3|31923|e_gw1.2.295.1 105 213 +;Gap=M322
scaffold75|size1059443	protein2genome	protein_match	310212	311727	1687	+	.	ID=scaffold75|size1059443:hit:5993:3.12.0.3;Name=jgi|Thaoce1|96764|rna8987;score=1687
scaffold75|size1059443	protein2genome	match_part	310212	311047	1687	+	.	ID=scaffold75|size1059443:hsp:11690:3.12.0.3;Parent=scaffold75|size1059443:hit:5993:3.12.0.3;Target=jgi|Thaoce1|96764|rna8987 42 320 +;Gap=M836
scaffold75|size1059443	protein2genome	match_part	311147	311378	1687	+	.	ID=scaffold75|size1059443:hsp:11691:3.12.0.3;Parent=scaffold75|size1059443:hit:5993:3.12.0.3;Target=jgi|Thaoce1|96764|rna8987 321 398 +;Gap=M232
scaffold75|size1059443	protein2genome	match_part	311473	311727	1687	+	.	ID=scaffold75|size1059443:hsp:11692:3.12.0.3;Parent=scaffold75|size1059443:hit:5993:3.12.0.3;Target=jgi|Thaoce1|96764|rna8987 399 486 +;Gap=M255
scaffold75|size1059443	protein2genome	protein_match	310308	311616	1303	+	.	ID=scaffold75|size1059443:hit:5994:3.12.0.3;Name=jgi|Fracy1|158572|gw1.23.394.1;score=1303
scaffold75|size1059443	protein2genome	match_part	310308	311047	1303	+	.	ID=scaffold75|size1059443:hsp:11693:3.12.0.3;Parent=scaffold75|size1059443:hit:5994:3.12.0.3;Target=jgi|Fracy1|158572|gw1.23.394.1 1 247 +;Gap=M740
scaffold75|size1059443	protein2genome	match_part	311147	311378	1303	+	.	ID=scaffold75|size1059443:hsp:11694:3.12.0.3;Parent=scaffold75|size1059443:hit:5994:3.12.0.3;Target=jgi|Fracy1|158572|gw1.23.394.1 248 325 +;Gap=M232
scaffold75|size1059443	protein2genome	match_part	311473	311616	1303	+	.	ID=scaffold75|size1059443:hsp:11695:3.12.0.3;Parent=scaffold75|size1059443:hit:5994:3.12.0.3;Target=jgi|Fracy1|158572|gw1.23.394.1 326 373 +;Gap=M144
scaffold75|size1059443	protein2genome	protein_match	310287	311541	1509	+	.	ID=scaffold75|size1059443:hit:5995:3.12.0.3;Name=jgi|Thaps3|36656|e_gw1.11a.75.1;score=1509
scaffold75|size1059443	protein2genome	match_part	310287	311047	1509	+	.	ID=scaffold75|size1059443:hsp:11696:3.12.0.3;Parent=scaffold75|size1059443:hit:5995:3.12.0.3;Target=jgi|Thaps3|36656|e_gw1.11a.75.1 1 253 +;Gap=M761
scaffold75|size1059443	protein2genome	match_part	311147	311378	1509	+	.	ID=scaffold75|size1059443:hsp:11697:3.12.0.3;Parent=scaffold75|size1059443:hit:5995:3.12.0.3;Target=jgi|Thaps3|36656|e_gw1.11a.75.1 254 331 +;Gap=M232
scaffold75|size1059443	protein2genome	match_part	311473	311541	1509	+	.	ID=scaffold75|size1059443:hsp:11698:3.12.0.3;Parent=scaffold75|size1059443:hit:5995:3.12.0.3;Target=jgi|Thaps3|36656|e_gw1.11a.75.1 332 354 +;Gap=M69
scaffold75|size1059443	protein2genome	protein_match	310185	311727	1445	+	.	ID=scaffold75|size1059443:hit:5996:3.12.0.3;Name=jgi|Phatr2|44864|estExt_fgenesh1_pg.C_chr_50195;score=1445
scaffold75|size1059443	protein2genome	match_part	310185	311047	1445	+	.	ID=scaffold75|size1059443:hsp:11699:3.12.0.3;Parent=scaffold75|size1059443:hit:5996:3.12.0.3;Target=jgi|Phatr2|44864|estExt_fgenesh1_pg.C_chr_50195 39 326 +;Gap=M863
scaffold75|size1059443	protein2genome	match_part	311147	311378	1445	+	.	ID=scaffold75|size1059443:hsp:11700:3.12.0.3;Parent=scaffold75|size1059443:hit:5996:3.12.0.3;Target=jgi|Phatr2|44864|estExt_fgenesh1_pg.C_chr_50195 327 407 +;Gap=M232
scaffold75|size1059443	protein2genome	match_part	311473	311727	1445	+	.	ID=scaffold75|size1059443:hsp:11701:3.12.0.3;Parent=scaffold75|size1059443:hit:5996:3.12.0.3;Target=jgi|Phatr2|44864|estExt_fgenesh1_pg.C_chr_50195 408 492 +;Gap=M255
scaffold75|size1059443	protein2genome	protein_match	311859	313058	803	-	.	ID=scaffold75|size1059443:hit:5997:3.12.0.3;Name=jgi|Thaps3|8679|fgenesh1_pg.C_chr_11a000065;score=803
scaffold75|size1059443	protein2genome	match_part	312414	313058	803	-	.	ID=scaffold75|size1059443:hsp:11702:3.12.0.3;Parent=scaffold75|size1059443:hit:5997:3.12.0.3;Target=jgi|Thaps3|8679|fgenesh1_pg.C_chr_11a000065 79 293 +;Gap=M645
scaffold75|size1059443	protein2genome	match_part	312246	312383	803	-	.	ID=scaffold75|size1059443:hsp:11703:3.12.0.3;Parent=scaffold75|size1059443:hit:5997:3.12.0.3;Target=jgi|Thaps3|8679|fgenesh1_pg.C_chr_11a000065 294 339 +;Gap=M138
scaffold75|size1059443	protein2genome	match_part	311859	312215	803	-	.	ID=scaffold75|size1059443:hsp:11704:3.12.0.3;Parent=scaffold75|size1059443:hit:5997:3.12.0.3;Target=jgi|Thaps3|8679|fgenesh1_pg.C_chr_11a000065 340 463 +;Gap=M357
scaffold75|size1059443	protein2genome	protein_match	314014	314529	355	+	.	ID=scaffold75|size1059443:hit:5998:3.12.0.3;Name=jgi|Thaps3|8676|fgenesh1_pg.C_chr_11a000062;score=355
scaffold75|size1059443	protein2genome	match_part	314014	314529	355	+	.	ID=scaffold75|size1059443:hsp:11705:3.12.0.3;Parent=scaffold75|size1059443:hit:5998:3.12.0.3;Target=jgi|Thaps3|8676|fgenesh1_pg.C_chr_11a000062 67 234 +;Gap=M516
scaffold75|size1059443	protein2genome	protein_match	319233	320082	450	-	.	ID=scaffold75|size1059443:hit:5999:3.12.0.3;Name=jgi|Phatr2|44844|estExt_fgenesh1_pg.C_chr_50174;score=450
scaffold75|size1059443	protein2genome	match_part	319748	320082	450	-	.	ID=scaffold75|size1059443:hsp:11706:3.12.0.3;Parent=scaffold75|size1059443:hit:5999:3.12.0.3;Target=jgi|Phatr2|44844|estExt_fgenesh1_pg.C_chr_50174 72 178 +;Gap=M335
scaffold75|size1059443	protein2genome	match_part	319233	319605	450	-	.	ID=scaffold75|size1059443:hsp:11707:3.12.0.3;Parent=scaffold75|size1059443:hit:5999:3.12.0.3;Target=jgi|Phatr2|44844|estExt_fgenesh1_pg.C_chr_50174 179 301 +;Gap=M373
scaffold75|size1059443	protein2genome	protein_match	318610	319619	480	-	.	ID=scaffold75|size1059443:hit:6000:3.12.0.3;Name=jgi|Thaps3|263801|thaps1_ua_kg.chr_11a000056;score=480
scaffold75|size1059443	protein2genome	match_part	319373	319619	480	-	.	ID=scaffold75|size1059443:hsp:11708:3.12.0.3;Parent=scaffold75|size1059443:hit:6000:3.12.0.3;Target=jgi|Thaps3|263801|thaps1_ua_kg.chr_11a000056 45 127 +;Gap=M247
scaffold75|size1059443	protein2genome	match_part	319245	319339	480	-	.	ID=scaffold75|size1059443:hsp:11709:3.12.0.3;Parent=scaffold75|size1059443:hit:6000:3.12.0.3;Target=jgi|Thaps3|263801|thaps1_ua_kg.chr_11a000056 128 159 +;Gap=M95
scaffold75|size1059443	protein2genome	match_part	318841	319074	480	-	.	ID=scaffold75|size1059443:hsp:11710:3.12.0.3;Parent=scaffold75|size1059443:hit:6000:3.12.0.3;Target=jgi|Thaps3|263801|thaps1_ua_kg.chr_11a000056 160 235 +;Gap=M234
scaffold75|size1059443	protein2genome	match_part	318610	318762	480	-	.	ID=scaffold75|size1059443:hsp:11711:3.12.0.3;Parent=scaffold75|size1059443:hit:6000:3.12.0.3;Target=jgi|Thaps3|263801|thaps1_ua_kg.chr_11a000056 236 287 +;Gap=M153
scaffold75|size1059443	protein2genome	protein_match	321125	322756	1182	+	.	ID=scaffold75|size1059443:hit:6001:3.12.0.3;Name=jgi|Thaps3|41632|estExt_gwp_gw1.C_chr_80283;score=1182
scaffold75|size1059443	protein2genome	match_part	321125	321707	1182	+	.	ID=scaffold75|size1059443:hsp:11712:3.12.0.3;Parent=scaffold75|size1059443:hit:6001:3.12.0.3;Target=jgi|Thaps3|41632|estExt_gwp_gw1.C_chr_80283 2 198 +;Gap=M583
scaffold75|size1059443	protein2genome	match_part	321803	321942	1182	+	.	ID=scaffold75|size1059443:hsp:11713:3.12.0.3;Parent=scaffold75|size1059443:hit:6001:3.12.0.3;Target=jgi|Thaps3|41632|estExt_gwp_gw1.C_chr_80283 199 245 +;Gap=M140
scaffold75|size1059443	protein2genome	match_part	322082	322174	1182	+	.	ID=scaffold75|size1059443:hsp:11714:3.12.0.3;Parent=scaffold75|size1059443:hit:6001:3.12.0.3;Target=jgi|Thaps3|41632|estExt_gwp_gw1.C_chr_80283 246 276 +;Gap=M93
scaffold75|size1059443	protein2genome	match_part	322250	322514	1182	+	.	ID=scaffold75|size1059443:hsp:11715:3.12.0.3;Parent=scaffold75|size1059443:hit:6001:3.12.0.3;Target=jgi|Thaps3|41632|estExt_gwp_gw1.C_chr_80283 277 364 +;Gap=M265
scaffold75|size1059443	protein2genome	match_part	322620	322756	1182	+	.	ID=scaffold75|size1059443:hsp:11716:3.12.0.3;Parent=scaffold75|size1059443:hit:6001:3.12.0.3;Target=jgi|Thaps3|41632|estExt_gwp_gw1.C_chr_80283 365 410 +;Gap=M137
scaffold75|size1059443	protein2genome	protein_match	321431	322756	957	+	.	ID=scaffold75|size1059443:hit:6002:3.12.0.3;Name=jgi|Thaoce1|94766|rna16063;score=957
scaffold75|size1059443	protein2genome	match_part	321431	321707	957	+	.	ID=scaffold75|size1059443:hsp:11717:3.12.0.3;Parent=scaffold75|size1059443:hit:6002:3.12.0.3;Target=jgi|Thaoce1|94766|rna16063 8 99 +;Gap=M277
scaffold75|size1059443	protein2genome	match_part	321803	321942	957	+	.	ID=scaffold75|size1059443:hsp:11718:3.12.0.3;Parent=scaffold75|size1059443:hit:6002:3.12.0.3;Target=jgi|Thaoce1|94766|rna16063 100 148 +;Gap=M140
scaffold75|size1059443	protein2genome	match_part	322082	322174	957	+	.	ID=scaffold75|size1059443:hsp:11719:3.12.0.3;Parent=scaffold75|size1059443:hit:6002:3.12.0.3;Target=jgi|Thaoce1|94766|rna16063 149 179 +;Gap=M93
scaffold75|size1059443	protein2genome	match_part	322250	322756	957	+	.	ID=scaffold75|size1059443:hsp:11720:3.12.0.3;Parent=scaffold75|size1059443:hit:6002:3.12.0.3;Target=jgi|Thaoce1|94766|rna16063 180 348 +;Gap=M507
scaffold75|size1059443	protein2genome	protein_match	321344	322750	527	+	.	ID=scaffold75|size1059443:hit:6003:3.12.0.3;Name=jgi|Thaps3|36297|e_gw1.9.122.1;score=527
scaffold75|size1059443	protein2genome	match_part	321344	321707	527	+	.	ID=scaffold75|size1059443:hsp:11721:3.12.0.3;Parent=scaffold75|size1059443:hit:6003:3.12.0.3;Target=jgi|Thaps3|36297|e_gw1.9.122.1 10 128 +;Gap=M364
scaffold75|size1059443	protein2genome	match_part	321803	321942	527	+	.	ID=scaffold75|size1059443:hsp:11722:3.12.0.3;Parent=scaffold75|size1059443:hit:6003:3.12.0.3;Target=jgi|Thaps3|36297|e_gw1.9.122.1 129 174 +;Gap=M140
scaffold75|size1059443	protein2genome	match_part	322082	322174	527	+	.	ID=scaffold75|size1059443:hsp:11723:3.12.0.3;Parent=scaffold75|size1059443:hit:6003:3.12.0.3;Target=jgi|Thaps3|36297|e_gw1.9.122.1 175 205 +;Gap=M93
scaffold75|size1059443	protein2genome	match_part	322250	322556	527	+	.	ID=scaffold75|size1059443:hsp:11724:3.12.0.3;Parent=scaffold75|size1059443:hit:6003:3.12.0.3;Target=jgi|Thaps3|36297|e_gw1.9.122.1 206 304 +;Gap=M307
scaffold75|size1059443	protein2genome	match_part	322662	322750	527	+	.	ID=scaffold75|size1059443:hsp:11725:3.12.0.3;Parent=scaffold75|size1059443:hit:6003:3.12.0.3;Target=jgi|Thaps3|36297|e_gw1.9.122.1 305 334 +;Gap=M89
scaffold75|size1059443	protein2genome	protein_match	322361	322756	346	+	.	ID=scaffold75|size1059443:hit:6004:3.12.0.3;Name=jgi|Thaoce1|86078|rna16393;score=346
scaffold75|size1059443	protein2genome	match_part	322361	322756	346	+	.	ID=scaffold75|size1059443:hsp:11726:3.12.0.3;Parent=scaffold75|size1059443:hit:6004:3.12.0.3;Target=jgi|Thaoce1|86078|rna16393 1 130 +;Gap=M396
scaffold75|size1059443	protein2genome	protein_match	321341	322177	662	+	.	ID=scaffold75|size1059443:hit:6005:3.12.0.3;Name=jgi|Thaoce1|76389|rna484;score=662
scaffold75|size1059443	protein2genome	match_part	321341	321707	662	+	.	ID=scaffold75|size1059443:hsp:11727:3.12.0.3;Parent=scaffold75|size1059443:hit:6005:3.12.0.3;Target=jgi|Thaoce1|76389|rna484 64 185 +;Gap=M367
scaffold75|size1059443	protein2genome	match_part	321803	321942	662	+	.	ID=scaffold75|size1059443:hsp:11728:3.12.0.3;Parent=scaffold75|size1059443:hit:6005:3.12.0.3;Target=jgi|Thaoce1|76389|rna484 186 232 +;Gap=M140
scaffold75|size1059443	protein2genome	match_part	322082	322177	662	+	.	ID=scaffold75|size1059443:hsp:11729:3.12.0.3;Parent=scaffold75|size1059443:hit:6005:3.12.0.3;Target=jgi|Thaoce1|76389|rna484 233 264 +;Gap=M96
scaffold75|size1059443	protein2genome	protein_match	331111	331377	189	+	.	ID=scaffold75|size1059443:hit:6006:3.12.0.3;Name=jgi|Thaoce1|74207|rna17868;score=189
scaffold75|size1059443	protein2genome	match_part	331111	331377	189	+	.	ID=scaffold75|size1059443:hsp:11730:3.12.0.3;Parent=scaffold75|size1059443:hit:6006:3.12.0.3;Target=jgi|Thaoce1|74207|rna17868 1 89 +;Gap=M267
scaffold75|size1059443	protein2genome	protein_match	331057	331407	275	+	.	ID=scaffold75|size1059443:hit:6007:3.12.0.3;Name=jgi|Thaoce1|85352|rna21866;score=275
scaffold75|size1059443	protein2genome	match_part	331057	331407	275	+	.	ID=scaffold75|size1059443:hsp:11731:3.12.0.3;Parent=scaffold75|size1059443:hit:6007:3.12.0.3;Target=jgi|Thaoce1|85352|rna21866 32 148 +;Gap=M351
scaffold75|size1059443	protein2genome	protein_match	344656	345732	986	+	.	ID=scaffold75|size1059443:hit:6008:3.12.0.3;Name=jgi|Thaoce1|86169|rna26703;score=986
scaffold75|size1059443	protein2genome	match_part	344656	345732	986	+	.	ID=scaffold75|size1059443:hsp:11732:3.12.0.3;Parent=scaffold75|size1059443:hit:6008:3.12.0.3;Target=jgi|Thaoce1|86169|rna26703 1 363 +;Gap=M1077
scaffold75|size1059443	protein2genome	protein_match	350051	351196	1195	+	.	ID=scaffold75|size1059443:hit:6009:3.12.0.3;Name=jgi|Thaps3|36599|e_gw1.11a.98.1;score=1195
scaffold75|size1059443	protein2genome	match_part	350051	350356	1195	+	.	ID=scaffold75|size1059443:hsp:11733:3.12.0.3;Parent=scaffold75|size1059443:hit:6009:3.12.0.3;Target=jgi|Thaps3|36599|e_gw1.11a.98.1 1 102 +;Gap=M306
scaffold75|size1059443	protein2genome	match_part	350405	350691	1195	+	.	ID=scaffold75|size1059443:hsp:11734:3.12.0.3;Parent=scaffold75|size1059443:hit:6009:3.12.0.3;Target=jgi|Thaps3|36599|e_gw1.11a.98.1 103 196 +;Gap=M287
scaffold75|size1059443	protein2genome	match_part	350782	351196	1195	+	.	ID=scaffold75|size1059443:hsp:11735:3.12.0.3;Parent=scaffold75|size1059443:hit:6009:3.12.0.3;Target=jgi|Thaps3|36599|e_gw1.11a.98.1 197 335 +;Gap=M415
scaffold75|size1059443	protein2genome	protein_match	348793	349141	194	+	.	ID=scaffold75|size1059443:hit:6010:3.12.0.3;Name=jgi|Fracy1|155391|gw1.2.1221.1;score=194
scaffold75|size1059443	protein2genome	match_part	348793	348957	194	+	.	ID=scaffold75|size1059443:hsp:11736:3.12.0.3;Parent=scaffold75|size1059443:hit:6010:3.12.0.3;Target=jgi|Fracy1|155391|gw1.2.1221.1 1 58 +;Gap=M165
scaffold75|size1059443	protein2genome	match_part	349070	349141	194	+	.	ID=scaffold75|size1059443:hsp:11737:3.12.0.3;Parent=scaffold75|size1059443:hit:6010:3.12.0.3;Target=jgi|Fracy1|155391|gw1.2.1221.1 59 82 +;Gap=M72
scaffold75|size1059443	protein2genome	protein_match	348775	349141	276	+	.	ID=scaffold75|size1059443:hit:6011:3.12.0.3;Name=jgi|Phatr2|7755|gw1.5.353.1;score=276
scaffold75|size1059443	protein2genome	match_part	348775	348957	276	+	.	ID=scaffold75|size1059443:hsp:11738:3.12.0.3;Parent=scaffold75|size1059443:hit:6011:3.12.0.3;Target=jgi|Phatr2|7755|gw1.5.353.1 3 64 +;Gap=M183
scaffold75|size1059443	protein2genome	match_part	349070	349141	276	+	.	ID=scaffold75|size1059443:hsp:11739:3.12.0.3;Parent=scaffold75|size1059443:hit:6011:3.12.0.3;Target=jgi|Phatr2|7755|gw1.5.353.1 65 88 +;Gap=M72
scaffold75|size1059443	protein2genome	protein_match	348793	349141	273	+	.	ID=scaffold75|size1059443:hit:6012:3.12.0.3;Name=jgi|Thaps3|36634|e_gw1.11a.175.1;score=273
scaffold75|size1059443	protein2genome	match_part	348793	348957	273	+	.	ID=scaffold75|size1059443:hsp:11740:3.12.0.3;Parent=scaffold75|size1059443:hit:6012:3.12.0.3;Target=jgi|Thaps3|36634|e_gw1.11a.175.1 1 56 +;Gap=M165
scaffold75|size1059443	protein2genome	match_part	349070	349141	273	+	.	ID=scaffold75|size1059443:hsp:11741:3.12.0.3;Parent=scaffold75|size1059443:hit:6012:3.12.0.3;Target=jgi|Thaps3|36634|e_gw1.11a.175.1 57 80 +;Gap=M72
scaffold75|size1059443	protein2genome	protein_match	349391	351196	1620	+	.	ID=scaffold75|size1059443:hit:6013:3.12.0.3;Name=jgi|Thaoce1|96762|rna8985;score=1620
scaffold75|size1059443	protein2genome	match_part	349391	349696	1620	+	.	ID=scaffold75|size1059443:hsp:11742:3.12.0.3;Parent=scaffold75|size1059443:hit:6013:3.12.0.3;Target=jgi|Thaoce1|96762|rna8985 90 191 +;Gap=M306
scaffold75|size1059443	protein2genome	match_part	349766	351196	1620	+	.	ID=scaffold75|size1059443:hsp:11743:3.12.0.3;Parent=scaffold75|size1059443:hit:6013:3.12.0.3;Target=jgi|Thaoce1|96762|rna8985 192 664 +;Gap=M1431
scaffold75|size1059443	protein2genome	protein_match	366833	367933	691	-	.	ID=scaffold75|size1059443:hit:6014:3.12.0.3;Name=jgi|Thaps3|10713|fgenesh1_pg.C_chr_17000176;score=691
scaffold75|size1059443	protein2genome	match_part	367436	367933	691	-	.	ID=scaffold75|size1059443:hsp:11744:3.12.0.3;Parent=scaffold75|size1059443:hit:6014:3.12.0.3;Target=jgi|Thaps3|10713|fgenesh1_pg.C_chr_17000176 1 165 +;Gap=M498
scaffold75|size1059443	protein2genome	match_part	366833	367366	691	-	.	ID=scaffold75|size1059443:hsp:11745:3.12.0.3;Parent=scaffold75|size1059443:hit:6014:3.12.0.3;Target=jgi|Thaps3|10713|fgenesh1_pg.C_chr_17000176 166 352 +;Gap=M534
scaffold75|size1059443	protein2genome	protein_match	362928	363392	362	-	.	ID=scaffold75|size1059443:hit:6015:3.12.0.3;Name=jgi|Thaoce1|74193|rna7899;score=362
scaffold75|size1059443	protein2genome	match_part	362928	363392	362	-	.	ID=scaffold75|size1059443:hsp:11746:3.12.0.3;Parent=scaffold75|size1059443:hit:6015:3.12.0.3;Target=jgi|Thaoce1|74193|rna7899 1 155 +;Gap=M465
scaffold75|size1059443	protein2genome	protein_match	365981	366460	456	-	.	ID=scaffold75|size1059443:hit:6016:3.12.0.3;Name=jgi|Thaps3|10714|fgenesh1_pg.C_chr_17000177;score=456
scaffold75|size1059443	protein2genome	match_part	365981	366460	456	-	.	ID=scaffold75|size1059443:hsp:11747:3.12.0.3;Parent=scaffold75|size1059443:hit:6016:3.12.0.3;Target=jgi|Thaps3|10714|fgenesh1_pg.C_chr_17000177 1 160 +;Gap=M480
scaffold75|size1059443	protein2genome	protein_match	362973	363467	451	-	.	ID=scaffold75|size1059443:hit:6017:3.12.0.3;Name=jgi|Thaoce1|91494|rna15024;score=451
scaffold75|size1059443	protein2genome	match_part	362973	363467	451	-	.	ID=scaffold75|size1059443:hsp:11748:3.12.0.3;Parent=scaffold75|size1059443:hit:6017:3.12.0.3;Target=jgi|Thaoce1|91494|rna15024 1 165 +;Gap=M495
scaffold75|size1059443	protein2genome	protein_match	362887	363093	273	-	.	ID=scaffold75|size1059443:hit:6018:3.12.0.3;Name=jgi|Thaoce1|77625|rna18793;score=273
scaffold75|size1059443	protein2genome	match_part	362887	363093	273	-	.	ID=scaffold75|size1059443:hsp:11749:3.12.0.3;Parent=scaffold75|size1059443:hit:6018:3.12.0.3;Target=jgi|Thaoce1|77625|rna18793 8 76 +;Gap=M207
scaffold75|size1059443	protein2genome	protein_match	363456	363623	159	-	.	ID=scaffold75|size1059443:hit:6019:3.12.0.3;Name=jgi|Thaoce1|83515|rna23431;score=159
scaffold75|size1059443	protein2genome	match_part	363456	363623	159	-	.	ID=scaffold75|size1059443:hsp:11750:3.12.0.3;Parent=scaffold75|size1059443:hit:6019:3.12.0.3;Target=jgi|Thaoce1|83515|rna23431 10 65 +;Gap=M168
scaffold75|size1059443	protein2genome	protein_match	362875	364676	1651	-	.	ID=scaffold75|size1059443:hit:6020:3.12.0.3;Name=jgi|Thaoce1|79866|rna9285;score=1651
scaffold75|size1059443	protein2genome	match_part	364088	364676	1651	-	.	ID=scaffold75|size1059443:hsp:11751:3.12.0.3;Parent=scaffold75|size1059443:hit:6020:3.12.0.3;Target=jgi|Thaoce1|79866|rna9285 75 271 +;Gap=M589
scaffold75|size1059443	protein2genome	match_part	362875	364045	1651	-	.	ID=scaffold75|size1059443:hsp:11752:3.12.0.3;Parent=scaffold75|size1059443:hit:6020:3.12.0.3;Target=jgi|Thaoce1|79866|rna9285 272 663 +;Gap=M1171
scaffold75|size1059443	protein2genome	protein_match	362845	363623	767	-	.	ID=scaffold75|size1059443:hit:6021:3.12.0.3;Name=jgi|Thaoce1|94946|rna12941;score=767
scaffold75|size1059443	protein2genome	match_part	362845	363623	767	-	.	ID=scaffold75|size1059443:hsp:11753:3.12.0.3;Parent=scaffold75|size1059443:hit:6021:3.12.0.3;Target=jgi|Thaoce1|94946|rna12941 52 311 +;Gap=M779
scaffold75|size1059443	protein2genome	protein_match	362926	363204	242	-	.	ID=scaffold75|size1059443:hit:6022:3.12.0.3;Name=jgi|Fracy1|247541|fgenesh2_pg.20_%2523_332;score=242
scaffold75|size1059443	protein2genome	match_part	362926	363204	242	-	.	ID=scaffold75|size1059443:hsp:11754:3.12.0.3;Parent=scaffold75|size1059443:hit:6022:3.12.0.3;Target=jgi|Fracy1|247541|fgenesh2_pg.20_%252523_332 1 94 +;Gap=M279
scaffold75|size1059443	protein2genome	protein_match	363031	363234	235	-	.	ID=scaffold75|size1059443:hit:6023:3.12.0.3;Name=jgi|Thaoce1|100348|rna3930;score=235
scaffold75|size1059443	protein2genome	match_part	363031	363234	235	-	.	ID=scaffold75|size1059443:hsp:11755:3.12.0.3;Parent=scaffold75|size1059443:hit:6023:3.12.0.3;Target=jgi|Thaoce1|100348|rna3930 6 73 +;Gap=M204
scaffold75|size1059443	protein2genome	protein_match	365027	366103	798	-	.	ID=scaffold75|size1059443:hit:6024:3.12.0.3;Name=jgi|Thaoce1|73267|rna23082;score=798
scaffold75|size1059443	protein2genome	match_part	365027	366103	798	-	.	ID=scaffold75|size1059443:hsp:11756:3.12.0.3;Parent=scaffold75|size1059443:hit:6024:3.12.0.3;Target=jgi|Thaoce1|73267|rna23082 35 391 +;Gap=M1077
scaffold75|size1059443	protein2genome	protein_match	362983	363344	387	-	.	ID=scaffold75|size1059443:hit:6025:3.12.0.3;Name=jgi|Thaoce1|86857|rna27263;score=387
scaffold75|size1059443	protein2genome	match_part	362983	363344	387	-	.	ID=scaffold75|size1059443:hsp:11757:3.12.0.3;Parent=scaffold75|size1059443:hit:6025:3.12.0.3;Target=jgi|Thaoce1|86857|rna27263 3 121 +;Gap=M362
scaffold75|size1059443	protein2genome	protein_match	363501	364190	567	-	.	ID=scaffold75|size1059443:hit:6026:3.12.0.3;Name=jgi|Thaoce1|85958|rna10719;score=567
scaffold75|size1059443	protein2genome	match_part	363824	364190	567	-	.	ID=scaffold75|size1059443:hsp:11758:3.12.0.3;Parent=scaffold75|size1059443:hit:6026:3.12.0.3;Target=jgi|Thaoce1|85958|rna10719 2 123 +;Gap=M367
scaffold75|size1059443	protein2genome	match_part	363501	363781	567	-	.	ID=scaffold75|size1059443:hsp:11759:3.12.0.3;Parent=scaffold75|size1059443:hit:6026:3.12.0.3;Target=jgi|Thaoce1|85958|rna10719 124 218 +;Gap=M281
scaffold75|size1059443	protein2genome	protein_match	363127	364583	1365	-	.	ID=scaffold75|size1059443:hit:6027:3.12.0.3;Name=jgi|Thaoce1|69679|rna27387;score=1365
scaffold75|size1059443	protein2genome	match_part	363127	364583	1365	-	.	ID=scaffold75|size1059443:hsp:11760:3.12.0.3;Parent=scaffold75|size1059443:hit:6027:3.12.0.3;Target=jgi|Thaoce1|69679|rna27387 8 496 +;Gap=M1457
scaffold75|size1059443	protein2genome	protein_match	366833	367768	590	-	.	ID=scaffold75|size1059443:hit:6028:3.12.0.3;Name=jgi|Thaps3|10961|fgenesh1_pg.C_chr_18000204;score=590
scaffold75|size1059443	protein2genome	match_part	366833	367768	590	-	.	ID=scaffold75|size1059443:hsp:11761:3.12.0.3;Parent=scaffold75|size1059443:hit:6028:3.12.0.3;Target=jgi|Thaps3|10961|fgenesh1_pg.C_chr_18000204 1 316 +;Gap=M936
scaffold75|size1059443	protein2genome	protein_match	363864	364256	469	-	.	ID=scaffold75|size1059443:hit:6029:3.12.0.3;Name=jgi|Thaoce1|78350|rna28436;score=469
scaffold75|size1059443	protein2genome	match_part	363864	364256	469	-	.	ID=scaffold75|size1059443:hsp:11762:3.12.0.3;Parent=scaffold75|size1059443:hit:6029:3.12.0.3;Target=jgi|Thaoce1|78350|rna28436 1 131 +;Gap=M393
scaffold75|size1059443	protein2genome	protein_match	362887	363168	395	-	.	ID=scaffold75|size1059443:hit:6030:3.12.0.3;Name=jgi|Thaoce1|80730|rna14441;score=395
scaffold75|size1059443	protein2genome	match_part	362887	363168	395	-	.	ID=scaffold75|size1059443:hsp:11763:3.12.0.3;Parent=scaffold75|size1059443:hit:6030:3.12.0.3;Target=jgi|Thaoce1|80730|rna14441 18 111 +;Gap=M282
scaffold75|size1059443	protein2genome	protein_match	364173	364487	287	-	.	ID=scaffold75|size1059443:hit:6031:3.12.0.3;Name=jgi|Thaoce1|94110|rna7533;score=287
scaffold75|size1059443	protein2genome	match_part	364173	364487	287	-	.	ID=scaffold75|size1059443:hsp:11764:3.12.0.3;Parent=scaffold75|size1059443:hit:6031:3.12.0.3;Target=jgi|Thaoce1|94110|rna7533 93 197 +;Gap=M315
scaffold75|size1059443	protein2genome	protein_match	362884	364130	1191	-	.	ID=scaffold75|size1059443:hit:6032:3.12.0.3;Name=jgi|Thaoce1|85351|rna15333;score=1191
scaffold75|size1059443	protein2genome	match_part	362884	364130	1191	-	.	ID=scaffold75|size1059443:hsp:11765:3.12.0.3;Parent=scaffold75|size1059443:hit:6032:3.12.0.3;Target=jgi|Thaoce1|85351|rna15333 1 417 +;Gap=M1247
scaffold75|size1059443	protein2genome	protein_match	362899	363117	284	-	.	ID=scaffold75|size1059443:hit:6033:3.12.0.3;Name=jgi|Thaoce1|83591|rna4947;score=284
scaffold75|size1059443	protein2genome	match_part	362899	363117	284	-	.	ID=scaffold75|size1059443:hsp:11766:3.12.0.3;Parent=scaffold75|size1059443:hit:6033:3.12.0.3;Target=jgi|Thaoce1|83591|rna4947 1 73 +;Gap=M219
scaffold75|size1059443	protein2genome	protein_match	363648	364649	780	-	.	ID=scaffold75|size1059443:hit:6034:3.12.0.3;Name=jgi|Thaoce1|74192|rna7898;score=780
scaffold75|size1059443	protein2genome	match_part	363648	364649	780	-	.	ID=scaffold75|size1059443:hsp:11767:3.12.0.3;Parent=scaffold75|size1059443:hit:6034:3.12.0.3;Target=jgi|Thaoce1|74192|rna7898 32 369 +;Gap=M1002
scaffold75|size1059443	protein2genome	protein_match	363483	366541	1598	-	.	ID=scaffold75|size1059443:hit:6035:3.12.0.3;Name=jgi|Thaps3|7686|fgenesh1_pg.C_chr_8000347;score=1598
scaffold75|size1059443	protein2genome	match_part	366095	366541	1598	-	.	ID=scaffold75|size1059443:hsp:11768:3.12.0.3;Parent=scaffold75|size1059443:hit:6035:3.12.0.3;Target=jgi|Thaps3|7686|fgenesh1_pg.C_chr_8000347 400 548 +;Gap=M447
scaffold75|size1059443	protein2genome	match_part	365448	365767	1598	-	.	ID=scaffold75|size1059443:hsp:11769:3.12.0.3;Parent=scaffold75|size1059443:hit:6035:3.12.0.3;Target=jgi|Thaps3|7686|fgenesh1_pg.C_chr_8000347 549 654 +;Gap=M320
scaffold75|size1059443	protein2genome	match_part	364505	364811	1598	-	.	ID=scaffold75|size1059443:hsp:11770:3.12.0.3;Parent=scaffold75|size1059443:hit:6035:3.12.0.3;Target=jgi|Thaps3|7686|fgenesh1_pg.C_chr_8000347 655 755 +;Gap=M307
scaffold75|size1059443	protein2genome	match_part	363483	364078	1598	-	.	ID=scaffold75|size1059443:hsp:11771:3.12.0.3;Parent=scaffold75|size1059443:hit:6035:3.12.0.3;Target=jgi|Thaps3|7686|fgenesh1_pg.C_chr_8000347 756 954 +;Gap=M596
scaffold75|size1059443	protein2genome	protein_match	364041	364409	353	-	.	ID=scaffold75|size1059443:hit:6036:3.12.0.3;Name=jgi|Thaoce1|81732|rna24766;score=353
scaffold75|size1059443	protein2genome	match_part	364041	364409	353	-	.	ID=scaffold75|size1059443:hsp:11772:3.12.0.3;Parent=scaffold75|size1059443:hit:6036:3.12.0.3;Target=jgi|Thaoce1|81732|rna24766 39 161 +;Gap=M369
scaffold75|size1059443	protein2genome	protein_match	362950	363159	297	-	.	ID=scaffold75|size1059443:hit:6037:3.12.0.3;Name=jgi|Thaoce1|73762|rna25162;score=297
scaffold75|size1059443	protein2genome	match_part	362950	363159	297	-	.	ID=scaffold75|size1059443:hsp:11773:3.12.0.3;Parent=scaffold75|size1059443:hit:6037:3.12.0.3;Target=jgi|Thaoce1|73762|rna25162 1 70 +;Gap=M210
scaffold75|size1059443	protein2genome	protein_match	363031	363270	289	-	.	ID=scaffold75|size1059443:hit:6038:3.12.0.3;Name=jgi|Thaoce1|79852|rna18616;score=289
scaffold75|size1059443	protein2genome	match_part	363031	363270	289	-	.	ID=scaffold75|size1059443:hsp:11774:3.12.0.3;Parent=scaffold75|size1059443:hit:6038:3.12.0.3;Target=jgi|Thaoce1|79852|rna18616 43 122 +;Gap=M240
scaffold75|size1059443	protein2genome	protein_match	363142	363392	231	-	.	ID=scaffold75|size1059443:hit:6039:3.12.0.3;Name=jgi|Thaoce1|77882|rna23268;score=231
scaffold75|size1059443	protein2genome	match_part	363142	363392	231	-	.	ID=scaffold75|size1059443:hsp:11775:3.12.0.3;Parent=scaffold75|size1059443:hit:6039:3.12.0.3;Target=jgi|Thaoce1|77882|rna23268 1 84 +;Gap=M251
scaffold75|size1059443	protein2genome	protein_match	369026	369672	309	-	.	ID=scaffold75|size1059443:hit:6040:3.12.0.3;Name=jgi|Thaoce1|85159|rna21602;score=309
scaffold75|size1059443	protein2genome	match_part	369026	369672	309	-	.	ID=scaffold75|size1059443:hsp:11776:3.12.0.3;Parent=scaffold75|size1059443:hit:6040:3.12.0.3;Target=jgi|Thaoce1|85159|rna21602 14 229 +;Gap=M647
scaffold75|size1059443	protein2genome	protein_match	389128	389370	156	-	.	ID=scaffold75|size1059443:hit:6041:3.12.0.3;Name=jgi|Fracy1|239015|fgenesh2_pg.6_%2523_417;score=156
scaffold75|size1059443	protein2genome	match_part	389128	389370	156	-	.	ID=scaffold75|size1059443:hsp:11777:3.12.0.3;Parent=scaffold75|size1059443:hit:6041:3.12.0.3;Target=jgi|Fracy1|239015|fgenesh2_pg.6_%252523_417 29 111 +;Gap=M243
scaffold75|size1059443	blastx	protein_match	390303	390548	141	-	.	ID=scaffold75|size1059443:hit:6042:3.12.0.3;Name=jgi|Thaoce1|90814|rna0;score=141
scaffold75|size1059443	blastx	match_part	390303	390548	141	-	.	ID=scaffold75|size1059443:hsp:11778:3.12.0.3;Parent=scaffold75|size1059443:hit:6042:3.12.0.3;Target=jgi|Thaoce1|90814|rna0 2 73 +;Gap=M246
scaffold75|size1059443	blastx	protein_match	390124	390854	86	-	.	ID=scaffold75|size1059443:hit:6043:3.12.0.3;Name=jgi|Thaoce1|99540|rna23341;score=86
scaffold75|size1059443	blastx	match_part	390303	390854	387	-	.	ID=scaffold75|size1059443:hsp:11779:3.12.0.3;Parent=scaffold75|size1059443:hit:6043:3.12.0.3;Target=jgi|Thaoce1|99540|rna23341 16 184 +;Gap=M552
scaffold75|size1059443	blastx	match_part	390124	390279	86	-	.	ID=scaffold75|size1059443:hsp:11780:3.12.0.3;Parent=scaffold75|size1059443:hit:6043:3.12.0.3;Target=jgi|Thaoce1|99540|rna23341 191 244 +;Gap=M156
scaffold75|size1059443	blastx	protein_match	390169	390854	90	-	.	ID=scaffold75|size1059443:hit:6044:3.12.0.3;Name=jgi|Thaoce1|83789|rna2883;score=90
scaffold75|size1059443	blastx	match_part	390306	390854	403	-	.	ID=scaffold75|size1059443:hsp:11781:3.12.0.3;Parent=scaffold75|size1059443:hit:6044:3.12.0.3;Target=jgi|Thaoce1|83789|rna2883 29 203 +;Gap=M549
scaffold75|size1059443	blastx	match_part	390169	390276	90	-	.	ID=scaffold75|size1059443:hsp:11782:3.12.0.3;Parent=scaffold75|size1059443:hit:6044:3.12.0.3;Target=jgi|Thaoce1|83789|rna2883 212 247 +;Gap=M108
scaffold75|size1059443	blastn	expressed_sequence_match	311792	313549	1758	+	.	ID=scaffold75|size1059443:hit:6045:3.12.0.3;Name=TRINITY_DN851_c0_g1_i1;score=1758
scaffold75|size1059443	blastn	match_part	311792	313549	1758	+	.	ID=scaffold75|size1059443:hsp:11783:3.12.0.3;Parent=scaffold75|size1059443:hit:6045:3.12.0.3;Target=TRINITY_DN851_c0_g1_i1 1 1758 +;Gap=M1758
scaffold75|size1059443	blastn	expressed_sequence_match	309975	311798	329	-	.	ID=scaffold75|size1059443:hit:6046:3.12.0.3;Name=TRINITY_DN10387_c0_g1_i1;score=329
scaffold75|size1059443	blastn	match_part	311470	311798	329	-	.	ID=scaffold75|size1059443:hsp:11784:3.12.0.3;Parent=scaffold75|size1059443:hit:6046:3.12.0.3;Target=TRINITY_DN10387_c0_g1_i1 6 334 +;Gap=M329
scaffold75|size1059443	blastn	match_part	311147	311378	232	-	.	ID=scaffold75|size1059443:hsp:11785:3.12.0.3;Parent=scaffold75|size1059443:hit:6046:3.12.0.3;Target=TRINITY_DN10387_c0_g1_i1 332 563 +;Gap=M232
scaffold75|size1059443	blastn	match_part	309975	311047	1073	-	.	ID=scaffold75|size1059443:hsp:11786:3.12.0.3;Parent=scaffold75|size1059443:hit:6046:3.12.0.3;Target=TRINITY_DN10387_c0_g1_i1 564 1636 +;Gap=M1073
scaffold75|size1059443	blastn	expressed_sequence_match	309975	311788	1404	+	.	ID=scaffold75|size1059443:hit:6047:3.12.0.3;Name=TRINITY_DN11325_c0_g1_i1;score=1404
scaffold75|size1059443	blastn	match_part	309975	311378	1404	+	.	ID=scaffold75|size1059443:hsp:11787:3.12.0.3;Parent=scaffold75|size1059443:hit:6047:3.12.0.3;Target=TRINITY_DN11325_c0_g1_i1 63 1466 +;Gap=M1404
scaffold75|size1059443	blastn	match_part	311470	311788	319	+	.	ID=scaffold75|size1059443:hsp:11788:3.12.0.3;Parent=scaffold75|size1059443:hit:6047:3.12.0.3;Target=TRINITY_DN11325_c0_g1_i1 1464 1782 +;Gap=M319
scaffold75|size1059443	blastn	expressed_sequence_match	309975	311788	1814	+	.	ID=scaffold75|size1059443:hit:6048:3.12.0.3;Name=TRINITY_DN11325_c0_g1_i3;score=1814
scaffold75|size1059443	blastn	match_part	309975	311788	1814	+	.	ID=scaffold75|size1059443:hsp:11789:3.12.0.3;Parent=scaffold75|size1059443:hit:6048:3.12.0.3;Target=TRINITY_DN11325_c0_g1_i3 63 1876 +;Gap=M1814
scaffold75|size1059443	blastn	expressed_sequence_match	313612	315059	1335	+	.	ID=scaffold75|size1059443:hit:6049:3.12.0.3;Name=TRINITY_DN17156_c0_g1_i1;score=1335
scaffold75|size1059443	blastn	match_part	313612	314946	1335	+	.	ID=scaffold75|size1059443:hsp:11790:3.12.0.3;Parent=scaffold75|size1059443:hit:6049:3.12.0.3;Target=TRINITY_DN17156_c0_g1_i1 1 1335 +;Gap=M1335
scaffold75|size1059443	blastn	match_part	314966	315059	94	+	.	ID=scaffold75|size1059443:hsp:11791:3.12.0.3;Parent=scaffold75|size1059443:hit:6049:3.12.0.3;Target=TRINITY_DN17156_c0_g1_i1 1242 1335 +;Gap=M94
scaffold75|size1059443	blastn	expressed_sequence_match	318437	319770	931	-	.	ID=scaffold75|size1059443:hit:6050:3.12.0.3;Name=TRINITY_DN11348_c0_g1_i1;score=931
scaffold75|size1059443	blastn	match_part	318840	319770	931	-	.	ID=scaffold75|size1059443:hsp:11792:3.12.0.3;Parent=scaffold75|size1059443:hit:6050:3.12.0.3;Target=TRINITY_DN11348_c0_g1_i1 1 931 +;Gap=M931
scaffold75|size1059443	blastn	match_part	318437	318763	327	-	.	ID=scaffold75|size1059443:hsp:11793:3.12.0.3;Parent=scaffold75|size1059443:hit:6050:3.12.0.3;Target=TRINITY_DN11348_c0_g1_i1 930 1256 +;Gap=M327
scaffold75|size1059443	blastn	expressed_sequence_match	318437	320708	961	-	.	ID=scaffold75|size1059443:hit:6051:3.12.0.3;Name=TRINITY_DN11348_c0_g1_i2;score=961
scaffold75|size1059443	blastn	match_part	319748	320708	961	-	.	ID=scaffold75|size1059443:hsp:11794:3.12.0.3;Parent=scaffold75|size1059443:hit:6051:3.12.0.3;Target=TRINITY_DN11348_c0_g1_i2 1 961 +;Gap=M961
scaffold75|size1059443	blastn	match_part	318840	319605	766	-	.	ID=scaffold75|size1059443:hsp:11795:3.12.0.3;Parent=scaffold75|size1059443:hit:6051:3.12.0.3;Target=TRINITY_DN11348_c0_g1_i2 962 1727 +;Gap=M766
scaffold75|size1059443	blastn	match_part	318437	318763	327	-	.	ID=scaffold75|size1059443:hsp:11796:3.12.0.3;Parent=scaffold75|size1059443:hit:6051:3.12.0.3;Target=TRINITY_DN11348_c0_g1_i2 1726 2052 +;Gap=M327
scaffold75|size1059443	blastn	expressed_sequence_match	318437	320708	961	-	.	ID=scaffold75|size1059443:hit:6052:3.12.0.3;Name=TRINITY_DN11348_c0_g1_i3;score=961
scaffold75|size1059443	blastn	match_part	319748	320708	961	-	.	ID=scaffold75|size1059443:hsp:11797:3.12.0.3;Parent=scaffold75|size1059443:hit:6052:3.12.0.3;Target=TRINITY_DN11348_c0_g1_i3 1 961 +;Gap=M961
scaffold75|size1059443	blastn	match_part	319232	319605	374	-	.	ID=scaffold75|size1059443:hsp:11798:3.12.0.3;Parent=scaffold75|size1059443:hit:6052:3.12.0.3;Target=TRINITY_DN11348_c0_g1_i3 962 1335 +;Gap=M374
scaffold75|size1059443	blastn	match_part	318840	319136	297	-	.	ID=scaffold75|size1059443:hsp:11799:3.12.0.3;Parent=scaffold75|size1059443:hit:6052:3.12.0.3;Target=TRINITY_DN11348_c0_g1_i3 1336 1632 +;Gap=M297
scaffold75|size1059443	blastn	match_part	318437	318763	327	-	.	ID=scaffold75|size1059443:hsp:11800:3.12.0.3;Parent=scaffold75|size1059443:hit:6052:3.12.0.3;Target=TRINITY_DN11348_c0_g1_i3 1631 1957 +;Gap=M327
scaffold75|size1059443	blastn	expressed_sequence_match	321063	322940	1684	+	.	ID=scaffold75|size1059443:hit:6053:3.12.0.3;Name=TRINITY_DN10856_c0_g1_i10;score=1684
scaffold75|size1059443	blastn	match_part	321063	322761	1684	+	.	ID=scaffold75|size1059443:hsp:11801:3.12.0.3;Parent=scaffold75|size1059443:hit:6053:3.12.0.3;Target=TRINITY_DN10856_c0_g1_i10 1 1701 +;Gap=M1699
scaffold75|size1059443	blastn	match_part	322827	322940	114	+	.	ID=scaffold75|size1059443:hsp:11802:3.12.0.3;Parent=scaffold75|size1059443:hit:6053:3.12.0.3;Target=TRINITY_DN10856_c0_g1_i10 1702 1815 +;Gap=M114
scaffold75|size1059443	blastn	expressed_sequence_match	321063	322940	645	+	.	ID=scaffold75|size1059443:hit:6054:3.12.0.3;Name=TRINITY_DN10856_c0_g1_i11;score=645
scaffold75|size1059443	blastn	match_part	321063	321707	645	+	.	ID=scaffold75|size1059443:hsp:11803:3.12.0.3;Parent=scaffold75|size1059443:hit:6054:3.12.0.3;Target=TRINITY_DN10856_c0_g1_i11 1 645 +;Gap=M645
scaffold75|size1059443	blastn	match_part	321803	321942	140	+	.	ID=scaffold75|size1059443:hsp:11804:3.12.0.3;Parent=scaffold75|size1059443:hit:6054:3.12.0.3;Target=TRINITY_DN10856_c0_g1_i11 646 785 +;Gap=M140
scaffold75|size1059443	blastn	match_part	322082	322174	93	+	.	ID=scaffold75|size1059443:hsp:11805:3.12.0.3;Parent=scaffold75|size1059443:hit:6054:3.12.0.3;Target=TRINITY_DN10856_c0_g1_i11 786 878 +;Gap=M93
scaffold75|size1059443	blastn	match_part	322249	322761	513	+	.	ID=scaffold75|size1059443:hsp:11806:3.12.0.3;Parent=scaffold75|size1059443:hit:6054:3.12.0.3;Target=TRINITY_DN10856_c0_g1_i11 878 1390 +;Gap=M513
scaffold75|size1059443	blastn	match_part	322827	322940	114	+	.	ID=scaffold75|size1059443:hsp:11807:3.12.0.3;Parent=scaffold75|size1059443:hit:6054:3.12.0.3;Target=TRINITY_DN10856_c0_g1_i11 1391 1504 +;Gap=M114
scaffold75|size1059443	blastn	expressed_sequence_match	321063	322940	1097	+	.	ID=scaffold75|size1059443:hit:6055:3.12.0.3;Name=TRINITY_DN10856_c0_g1_i2;score=1097
scaffold75|size1059443	blastn	match_part	321063	322174	1097	+	.	ID=scaffold75|size1059443:hsp:11808:3.12.0.3;Parent=scaffold75|size1059443:hit:6055:3.12.0.3;Target=TRINITY_DN10856_c0_g1_i2 1 1114 +;Gap=M1112
scaffold75|size1059443	blastn	match_part	322249	322940	692	+	.	ID=scaffold75|size1059443:hsp:11809:3.12.0.3;Parent=scaffold75|size1059443:hit:6055:3.12.0.3;Target=TRINITY_DN10856_c0_g1_i2 1114 1805 +;Gap=M692
scaffold75|size1059443	blastn	expressed_sequence_match	321063	322940	645	+	.	ID=scaffold75|size1059443:hit:6056:3.12.0.3;Name=TRINITY_DN10856_c0_g1_i3;score=645
scaffold75|size1059443	blastn	match_part	321063	321707	645	+	.	ID=scaffold75|size1059443:hsp:11810:3.12.0.3;Parent=scaffold75|size1059443:hit:6056:3.12.0.3;Target=TRINITY_DN10856_c0_g1_i3 1 645 +;Gap=M645
scaffold75|size1059443	blastn	match_part	321803	321942	140	+	.	ID=scaffold75|size1059443:hsp:11811:3.12.0.3;Parent=scaffold75|size1059443:hit:6056:3.12.0.3;Target=TRINITY_DN10856_c0_g1_i3 646 785 +;Gap=M140
scaffold75|size1059443	blastn	match_part	322082	322174	93	+	.	ID=scaffold75|size1059443:hsp:11812:3.12.0.3;Parent=scaffold75|size1059443:hit:6056:3.12.0.3;Target=TRINITY_DN10856_c0_g1_i3 786 878 +;Gap=M93
scaffold75|size1059443	blastn	match_part	322249	322940	692	+	.	ID=scaffold75|size1059443:hsp:11813:3.12.0.3;Parent=scaffold75|size1059443:hit:6056:3.12.0.3;Target=TRINITY_DN10856_c0_g1_i3 878 1569 +;Gap=M692
scaffold75|size1059443	blastn	expressed_sequence_match	321028	322940	692	-	.	ID=scaffold75|size1059443:hit:6057:3.12.0.3;Name=TRINITY_DN1093_c0_g1_i1;score=692
scaffold75|size1059443	blastn	match_part	322249	322940	692	-	.	ID=scaffold75|size1059443:hsp:11814:3.12.0.3;Parent=scaffold75|size1059443:hit:6057:3.12.0.3;Target=TRINITY_DN1093_c0_g1_i1 129 820 +;Gap=M692
scaffold75|size1059443	blastn	match_part	322082	322174	93	-	.	ID=scaffold75|size1059443:hsp:11815:3.12.0.3;Parent=scaffold75|size1059443:hit:6057:3.12.0.3;Target=TRINITY_DN1093_c0_g1_i1 820 912 +;Gap=M93
scaffold75|size1059443	blastn	match_part	321803	321942	140	-	.	ID=scaffold75|size1059443:hsp:11816:3.12.0.3;Parent=scaffold75|size1059443:hit:6057:3.12.0.3;Target=TRINITY_DN1093_c0_g1_i1 913 1052 +;Gap=M140
scaffold75|size1059443	blastn	match_part	321028	321707	680	-	.	ID=scaffold75|size1059443:hsp:11817:3.12.0.3;Parent=scaffold75|size1059443:hit:6057:3.12.0.3;Target=TRINITY_DN1093_c0_g1_i1 1053 1732 +;Gap=M680
scaffold75|size1059443	blastn	expressed_sequence_match	321063	322940	645	+	.	ID=scaffold75|size1059443:hit:6058:3.12.0.3;Name=TRINITY_DN10856_c0_g1_i4;score=645
scaffold75|size1059443	blastn	match_part	321063	321707	645	+	.	ID=scaffold75|size1059443:hsp:11818:3.12.0.3;Parent=scaffold75|size1059443:hit:6058:3.12.0.3;Target=TRINITY_DN10856_c0_g1_i4 1 645 +;Gap=M645
scaffold75|size1059443	blastn	match_part	321803	322174	357	+	.	ID=scaffold75|size1059443:hsp:11819:3.12.0.3;Parent=scaffold75|size1059443:hit:6058:3.12.0.3;Target=TRINITY_DN10856_c0_g1_i4 646 1019 +;Gap=M372
scaffold75|size1059443	blastn	match_part	322249	322761	513	+	.	ID=scaffold75|size1059443:hsp:11820:3.12.0.3;Parent=scaffold75|size1059443:hit:6058:3.12.0.3;Target=TRINITY_DN10856_c0_g1_i4 1019 1531 +;Gap=M513
scaffold75|size1059443	blastn	match_part	322827	322940	114	+	.	ID=scaffold75|size1059443:hsp:11821:3.12.0.3;Parent=scaffold75|size1059443:hit:6058:3.12.0.3;Target=TRINITY_DN10856_c0_g1_i4 1532 1645 +;Gap=M114
scaffold75|size1059443	blastn	expressed_sequence_match	321028	322940	692	-	.	ID=scaffold75|size1059443:hit:6059:3.12.0.3;Name=TRINITY_DN1093_c0_g2_i1;score=692
scaffold75|size1059443	blastn	match_part	322249	322940	692	-	.	ID=scaffold75|size1059443:hsp:11822:3.12.0.3;Parent=scaffold75|size1059443:hit:6059:3.12.0.3;Target=TRINITY_DN1093_c0_g2_i1 129 820 +;Gap=M692
scaffold75|size1059443	blastn	match_part	321803	322174	357	-	.	ID=scaffold75|size1059443:hsp:11823:3.12.0.3;Parent=scaffold75|size1059443:hit:6059:3.12.0.3;Target=TRINITY_DN1093_c0_g2_i1 820 1193 +;Gap=M372
scaffold75|size1059443	blastn	match_part	321028	321707	680	-	.	ID=scaffold75|size1059443:hsp:11824:3.12.0.3;Parent=scaffold75|size1059443:hit:6059:3.12.0.3;Target=TRINITY_DN1093_c0_g2_i1 1194 1873 +;Gap=M680
scaffold75|size1059443	blastn	expressed_sequence_match	321063	322940	645	+	.	ID=scaffold75|size1059443:hit:6060:3.12.0.3;Name=TRINITY_DN10856_c0_g1_i5;score=645
scaffold75|size1059443	blastn	match_part	321063	321707	645	+	.	ID=scaffold75|size1059443:hsp:11825:3.12.0.3;Parent=scaffold75|size1059443:hit:6060:3.12.0.3;Target=TRINITY_DN10856_c0_g1_i5 1 645 +;Gap=M645
scaffold75|size1059443	blastn	match_part	321803	321942	140	+	.	ID=scaffold75|size1059443:hsp:11826:3.12.0.3;Parent=scaffold75|size1059443:hit:6060:3.12.0.3;Target=TRINITY_DN10856_c0_g1_i5 646 785 +;Gap=M140
scaffold75|size1059443	blastn	match_part	322082	322761	680	+	.	ID=scaffold75|size1059443:hsp:11827:3.12.0.3;Parent=scaffold75|size1059443:hit:6060:3.12.0.3;Target=TRINITY_DN10856_c0_g1_i5 786 1465 +;Gap=M680
scaffold75|size1059443	blastn	match_part	322827	322940	114	+	.	ID=scaffold75|size1059443:hsp:11828:3.12.0.3;Parent=scaffold75|size1059443:hit:6060:3.12.0.3;Target=TRINITY_DN10856_c0_g1_i5 1466 1579 +;Gap=M114
scaffold75|size1059443	blastn	expressed_sequence_match	321063	322940	1097	+	.	ID=scaffold75|size1059443:hit:6061:3.12.0.3;Name=TRINITY_DN10856_c0_g1_i6;score=1097
scaffold75|size1059443	blastn	match_part	321063	322174	1097	+	.	ID=scaffold75|size1059443:hsp:11829:3.12.0.3;Parent=scaffold75|size1059443:hit:6061:3.12.0.3;Target=TRINITY_DN10856_c0_g1_i6 1 1114 +;Gap=M1112
scaffold75|size1059443	blastn	match_part	322249	322761	513	+	.	ID=scaffold75|size1059443:hsp:11830:3.12.0.3;Parent=scaffold75|size1059443:hit:6061:3.12.0.3;Target=TRINITY_DN10856_c0_g1_i6 1114 1626 +;Gap=M513
scaffold75|size1059443	blastn	match_part	322827	322940	114	+	.	ID=scaffold75|size1059443:hsp:11831:3.12.0.3;Parent=scaffold75|size1059443:hit:6061:3.12.0.3;Target=TRINITY_DN10856_c0_g1_i6 1627 1740 +;Gap=M114
scaffold75|size1059443	blastn	expressed_sequence_match	321063	322940	645	+	.	ID=scaffold75|size1059443:hit:6062:3.12.0.3;Name=TRINITY_DN10856_c0_g1_i7;score=645
scaffold75|size1059443	blastn	match_part	321063	321707	645	+	.	ID=scaffold75|size1059443:hsp:11832:3.12.0.3;Parent=scaffold75|size1059443:hit:6062:3.12.0.3;Target=TRINITY_DN10856_c0_g1_i7 1 645 +;Gap=M645
scaffold75|size1059443	blastn	match_part	321803	322940	1123	+	.	ID=scaffold75|size1059443:hsp:11833:3.12.0.3;Parent=scaffold75|size1059443:hit:6062:3.12.0.3;Target=TRINITY_DN10856_c0_g1_i7 646 1785 +;Gap=M1138
scaffold75|size1059443	blastn	expressed_sequence_match	321063	322940	645	+	.	ID=scaffold75|size1059443:hit:6063:3.12.0.3;Name=TRINITY_DN10856_c0_g1_i8;score=645
scaffold75|size1059443	blastn	match_part	321063	321707	645	+	.	ID=scaffold75|size1059443:hsp:11834:3.12.0.3;Parent=scaffold75|size1059443:hit:6063:3.12.0.3;Target=TRINITY_DN10856_c0_g1_i8 1 645 +;Gap=M645
scaffold75|size1059443	blastn	match_part	321803	321942	140	+	.	ID=scaffold75|size1059443:hsp:11835:3.12.0.3;Parent=scaffold75|size1059443:hit:6063:3.12.0.3;Target=TRINITY_DN10856_c0_g1_i8 646 785 +;Gap=M140
scaffold75|size1059443	blastn	match_part	322082	322940	859	+	.	ID=scaffold75|size1059443:hsp:11836:3.12.0.3;Parent=scaffold75|size1059443:hit:6063:3.12.0.3;Target=TRINITY_DN10856_c0_g1_i8 786 1644 +;Gap=M859
scaffold75|size1059443	blastn	expressed_sequence_match	321063	322940	1863	+	.	ID=scaffold75|size1059443:hit:6064:3.12.0.3;Name=TRINITY_DN10856_c0_g1_i9;score=1863
scaffold75|size1059443	blastn	match_part	321063	322940	1863	+	.	ID=scaffold75|size1059443:hsp:11837:3.12.0.3;Parent=scaffold75|size1059443:hit:6064:3.12.0.3;Target=TRINITY_DN10856_c0_g1_i9 1 1880 +;Gap=M1878
scaffold75|size1059443	blastn	expressed_sequence_match	337903	338065	91	+	.	ID=scaffold75|size1059443:hit:6065:3.12.0.3;Name=TRINITY_DN9744_c0_g1_i2;score=91
scaffold75|size1059443	blastn	match_part	337903	338065	91	+	.	ID=scaffold75|size1059443:hsp:11838:3.12.0.3;Parent=scaffold75|size1059443:hit:6065:3.12.0.3;Target=TRINITY_DN9744_c0_g1_i2 115 277 +;Gap=M163
scaffold75|size1059443	blastn	expressed_sequence_match	351367	353221	1855	-	.	ID=scaffold75|size1059443:hit:6066:3.12.0.3;Name=TRINITY_DN4408_c0_g2_i1;score=1855
scaffold75|size1059443	blastn	match_part	351367	353221	1855	-	.	ID=scaffold75|size1059443:hsp:11839:3.12.0.3;Parent=scaffold75|size1059443:hit:6066:3.12.0.3;Target=TRINITY_DN4408_c0_g2_i1 1 1855 +;Gap=M1855
scaffold75|size1059443	blastn	expressed_sequence_match	351367	353221	1081	-	.	ID=scaffold75|size1059443:hit:6067:3.12.0.3;Name=TRINITY_DN4408_c0_g3_i1;score=1081
scaffold75|size1059443	blastn	match_part	352141	353221	1081	-	.	ID=scaffold75|size1059443:hsp:11840:3.12.0.3;Parent=scaffold75|size1059443:hit:6067:3.12.0.3;Target=TRINITY_DN4408_c0_g3_i1 1 1081 +;Gap=M1081
scaffold75|size1059443	blastn	match_part	351367	352057	691	-	.	ID=scaffold75|size1059443:hsp:11841:3.12.0.3;Parent=scaffold75|size1059443:hit:6067:3.12.0.3;Target=TRINITY_DN4408_c0_g3_i1 1081 1771 +;Gap=M691
scaffold75|size1059443	blastn	expressed_sequence_match	348524	351378	434	+	.	ID=scaffold75|size1059443:hit:6068:3.12.0.3;Name=TRINITY_DN13746_c0_g1_i1;score=434
scaffold75|size1059443	blastn	match_part	348524	348957	434	+	.	ID=scaffold75|size1059443:hsp:11842:3.12.0.3;Parent=scaffold75|size1059443:hit:6068:3.12.0.3;Target=TRINITY_DN13746_c0_g1_i1 5 438 +;Gap=M434
scaffold75|size1059443	blastn	match_part	349068	351378	2311	+	.	ID=scaffold75|size1059443:hsp:11843:3.12.0.3;Parent=scaffold75|size1059443:hit:6068:3.12.0.3;Target=TRINITY_DN13746_c0_g1_i1 437 2747 +;Gap=M2311
scaffold75|size1059443	blastn	expressed_sequence_match	351367	353199	1059	-	.	ID=scaffold75|size1059443:hit:6069:3.12.0.3;Name=TRINITY_DN13183_c0_g1_i1;score=1059
scaffold75|size1059443	blastn	match_part	352141	353199	1059	-	.	ID=scaffold75|size1059443:hsp:11844:3.12.0.3;Parent=scaffold75|size1059443:hit:6069:3.12.0.3;Target=TRINITY_DN13183_c0_g1_i1 1 1059 +;Gap=M1059
scaffold75|size1059443	blastn	match_part	351367	352057	691	-	.	ID=scaffold75|size1059443:hsp:11845:3.12.0.3;Parent=scaffold75|size1059443:hit:6069:3.12.0.3;Target=TRINITY_DN13183_c0_g1_i1 1059 1749 +;Gap=M691
scaffold75|size1059443	blastn	expressed_sequence_match	348375	348649	275	-	.	ID=scaffold75|size1059443:hit:6070:3.12.0.3;Name=TRINITY_DN28085_c0_g1_i1;score=275
scaffold75|size1059443	blastn	match_part	348375	348649	275	-	.	ID=scaffold75|size1059443:hsp:11846:3.12.0.3;Parent=scaffold75|size1059443:hit:6070:3.12.0.3;Target=TRINITY_DN28085_c0_g1_i1 1 275 +;Gap=M275
scaffold75|size1059443	blastn	expressed_sequence_match	350715	351194	111	-	.	ID=scaffold75|size1059443:hit:6071:3.12.0.3;Name=TRINITY_DN26979_c0_g1_i1;score=111
scaffold75|size1059443	blastn	match_part	351084	351194	111	-	.	ID=scaffold75|size1059443:hsp:11847:3.12.0.3;Parent=scaffold75|size1059443:hit:6071:3.12.0.3;Target=TRINITY_DN26979_c0_g1_i1 1 111 +;Gap=M111
scaffold75|size1059443	blastn	match_part	350715	350951	237	-	.	ID=scaffold75|size1059443:hsp:11848:3.12.0.3;Parent=scaffold75|size1059443:hit:6071:3.12.0.3;Target=TRINITY_DN26979_c0_g1_i1 112 348 +;Gap=M237
scaffold75|size1059443	blastn	expressed_sequence_match	348643	349315	673	-	.	ID=scaffold75|size1059443:hit:6072:3.12.0.3;Name=TRINITY_DN20071_c0_g1_i1;score=673
scaffold75|size1059443	blastn	match_part	348643	349315	673	-	.	ID=scaffold75|size1059443:hsp:11849:3.12.0.3;Parent=scaffold75|size1059443:hit:6072:3.12.0.3;Target=TRINITY_DN20071_c0_g1_i1 1 673 +;Gap=M673
scaffold75|size1059443	blastn	expressed_sequence_match	360424	360759	99	+	.	ID=scaffold75|size1059443:hit:6073:3.12.0.3;Name=TRINITY_DN10068_c0_g1_i1;score=99
scaffold75|size1059443	blastn	match_part	360424	360580	99	+	.	ID=scaffold75|size1059443:hsp:11850:3.12.0.3;Parent=scaffold75|size1059443:hit:6073:3.12.0.3;Target=TRINITY_DN10068_c0_g1_i1 56 213 +;Gap=M157
scaffold75|size1059443	blastn	match_part	360424	360580	99	+	.	ID=scaffold75|size1059443:hsp:11851:3.12.0.3;Parent=scaffold75|size1059443:hit:6073:3.12.0.3;Target=TRINITY_DN10068_c0_g1_i1 252 409 +;Gap=M157
scaffold75|size1059443	blastn	match_part	360585	360759	129	+	.	ID=scaffold75|size1059443:hsp:11852:3.12.0.3;Parent=scaffold75|size1059443:hit:6073:3.12.0.3;Target=TRINITY_DN10068_c0_g1_i1 89 264 +;Gap=M175
scaffold75|size1059443	blastn	match_part	360585	360713	113	+	.	ID=scaffold75|size1059443:hsp:11853:3.12.0.3;Parent=scaffold75|size1059443:hit:6073:3.12.0.3;Target=TRINITY_DN10068_c0_g1_i1 285 414 +;Gap=M129
scaffold75|size1059443	blastn	expressed_sequence_match	360424	360759	129	-	.	ID=scaffold75|size1059443:hit:6074:3.12.0.3;Name=TRINITY_DN17453_c1_g4_i1;score=129
scaffold75|size1059443	blastn	match_part	360585	360759	129	-	.	ID=scaffold75|size1059443:hsp:11854:3.12.0.3;Parent=scaffold75|size1059443:hit:6074:3.12.0.3;Target=TRINITY_DN17453_c1_g4_i1 9 184 +;Gap=M175
scaffold75|size1059443	blastn	match_part	360585	360759	129	-	.	ID=scaffold75|size1059443:hsp:11855:3.12.0.3;Parent=scaffold75|size1059443:hit:6074:3.12.0.3;Target=TRINITY_DN17453_c1_g4_i1 205 380 +;Gap=M175
scaffold75|size1059443	blastn	match_part	360424	360580	99	-	.	ID=scaffold75|size1059443:hsp:11856:3.12.0.3;Parent=scaffold75|size1059443:hit:6074:3.12.0.3;Target=TRINITY_DN17453_c1_g4_i1 60 217 +;Gap=M157
scaffold75|size1059443	blastn	match_part	360424	360580	99	-	.	ID=scaffold75|size1059443:hsp:11857:3.12.0.3;Parent=scaffold75|size1059443:hit:6074:3.12.0.3;Target=TRINITY_DN17453_c1_g4_i1 256 413 +;Gap=M157
scaffold75|size1059443	blastn	expressed_sequence_match	372992	373227	110	+	.	ID=scaffold75|size1059443:hit:6075:3.12.0.3;Name=TRINITY_DN10019_c0_g1_i1;score=110
scaffold75|size1059443	blastn	match_part	372992	373227	110	+	.	ID=scaffold75|size1059443:hsp:11858:3.12.0.3;Parent=scaffold75|size1059443:hit:6075:3.12.0.3;Target=TRINITY_DN10019_c0_g1_i1 1 239 +;Gap=M236
scaffold75|size1059443	blastn	expressed_sequence_match	373235	373490	147	+	.	ID=scaffold75|size1059443:hit:6076:3.12.0.3;Name=TRINITY_DN28271_c0_g1_i1;score=147
scaffold75|size1059443	blastn	match_part	373235	373490	147	+	.	ID=scaffold75|size1059443:hsp:11859:3.12.0.3;Parent=scaffold75|size1059443:hit:6076:3.12.0.3;Target=TRINITY_DN28271_c0_g1_i1 15 278 +;Gap=M256
scaffold75|size1059443	blastn	expressed_sequence_match	373265	373426	118	+	.	ID=scaffold75|size1059443:hit:6077:3.12.0.3;Name=TRINITY_DN12924_c0_g1_i1;score=118
scaffold75|size1059443	blastn	match_part	373265	373426	118	+	.	ID=scaffold75|size1059443:hsp:11860:3.12.0.3;Parent=scaffold75|size1059443:hit:6077:3.12.0.3;Target=TRINITY_DN12924_c0_g1_i1 1 164 +;Gap=M162
scaffold75|size1059443	blastn	expressed_sequence_match	373749	374107	192	-	.	ID=scaffold75|size1059443:hit:6078:3.12.0.3;Name=TRINITY_DN14348_c0_g1_i1;score=192
scaffold75|size1059443	blastn	match_part	373749	374107	192	-	.	ID=scaffold75|size1059443:hsp:11861:3.12.0.3;Parent=scaffold75|size1059443:hit:6078:3.12.0.3;Target=TRINITY_DN14348_c0_g1_i1 76 442 +;Gap=M359
scaffold75|size1059443	blastn	expressed_sequence_match	373944	374105	79	+	.	ID=scaffold75|size1059443:hit:6079:3.12.0.3;Name=TRINITY_DN28033_c0_g1_i1;score=79
scaffold75|size1059443	blastn	match_part	373944	374105	79	+	.	ID=scaffold75|size1059443:hsp:11862:3.12.0.3;Parent=scaffold75|size1059443:hit:6079:3.12.0.3;Target=TRINITY_DN28033_c0_g1_i1 11 177 +;Gap=M162
scaffold75|size1059443	blastn	expressed_sequence_match	373675	373959	111	+	.	ID=scaffold75|size1059443:hit:6080:3.12.0.3;Name=TRINITY_DN22872_c0_g1_i1;score=111
scaffold75|size1059443	blastn	match_part	373675	373959	111	+	.	ID=scaffold75|size1059443:hsp:11863:3.12.0.3;Parent=scaffold75|size1059443:hit:6080:3.12.0.3;Target=TRINITY_DN22872_c0_g1_i1 1 288 +;Gap=M285
scaffold75|size1059443	blastn	expressed_sequence_match	374202	374714	169	+	.	ID=scaffold75|size1059443:hit:6081:3.12.0.3;Name=TRINITY_DN14348_c1_g1_i1;score=169
scaffold75|size1059443	blastn	match_part	374202	374646	169	+	.	ID=scaffold75|size1059443:hsp:11864:3.12.0.3;Parent=scaffold75|size1059443:hit:6081:3.12.0.3;Target=TRINITY_DN14348_c1_g1_i1 13 459 +;Gap=M445
scaffold75|size1059443	blastn	match_part	374677	374714	32	+	.	ID=scaffold75|size1059443:hsp:11865:3.12.0.3;Parent=scaffold75|size1059443:hit:6081:3.12.0.3;Target=TRINITY_DN14348_c1_g1_i1 494 531 +;Gap=M38
scaffold75|size1059443	blastn	expressed_sequence_match	389033	389982	259	-	.	ID=scaffold75|size1059443:hit:6082:3.12.0.3;Name=TRINITY_DN14348_c1_g1_i1;score=259
scaffold75|size1059443	blastn	match_part	389033	389982	259	-	.	ID=scaffold75|size1059443:hsp:11866:3.12.0.3;Parent=scaffold75|size1059443:hit:6082:3.12.0.3;Target=TRINITY_DN14348_c1_g1_i1 1 954 +;Gap=M950
scaffold75|size1059443	blastn	expressed_sequence_match	389033	389184	92	+	.	ID=scaffold75|size1059443:hit:6083:3.12.0.3;Name=TRINITY_DN12947_c0_g1_i1;score=92
scaffold75|size1059443	blastn	match_part	389033	389184	92	+	.	ID=scaffold75|size1059443:hsp:11867:3.12.0.3;Parent=scaffold75|size1059443:hit:6083:3.12.0.3;Target=TRINITY_DN12947_c0_g1_i1 9 160 +;Gap=M152
scaffold75|size1059443	est2genome	expressed_sequence_match	311792	313549	8790	-	.	ID=scaffold75|size1059443:hit:6084:3.12.0.3;Name=TRINITY_DN851_c0_g1_i1;score=8790
scaffold75|size1059443	est2genome	match_part	311792	313549	8790	-	.	ID=scaffold75|size1059443:hsp:11868:3.12.0.3;Parent=scaffold75|size1059443:hit:6084:3.12.0.3;Target=TRINITY_DN851_c0_g1_i1 1 1758 -;Gap=M1758
scaffold75|size1059443	est2genome	expressed_sequence_match	309923	311798	8368	+	.	ID=scaffold75|size1059443:hit:6085:3.12.0.3;Name=TRINITY_DN10387_c0_g1_i1;score=8368
scaffold75|size1059443	est2genome	match_part	309923	311047	8368	+	.	ID=scaffold75|size1059443:hsp:11869:3.12.0.3;Parent=scaffold75|size1059443:hit:6085:3.12.0.3;Target=TRINITY_DN10387_c0_g1_i1 564 1688 -;Gap=M1125
scaffold75|size1059443	est2genome	match_part	311147	311378	8368	+	.	ID=scaffold75|size1059443:hsp:11870:3.12.0.3;Parent=scaffold75|size1059443:hit:6085:3.12.0.3;Target=TRINITY_DN10387_c0_g1_i1 332 563 -;Gap=M232
scaffold75|size1059443	est2genome	match_part	311473	311798	8368	+	.	ID=scaffold75|size1059443:hsp:11871:3.12.0.3;Parent=scaffold75|size1059443:hit:6085:3.12.0.3;Target=TRINITY_DN10387_c0_g1_i1 6 331 -;Gap=M326
scaffold75|size1059443	est2genome	expressed_sequence_match	309923	311788	8840	+	.	ID=scaffold75|size1059443:hit:6086:3.12.0.3;Name=TRINITY_DN11325_c0_g1_i1;score=8840
scaffold75|size1059443	est2genome	match_part	309923	311378	8840	+	.	ID=scaffold75|size1059443:hsp:11872:3.12.0.3;Parent=scaffold75|size1059443:hit:6086:3.12.0.3;Target=TRINITY_DN11325_c0_g1_i1 11 1466 +;Gap=M1456
scaffold75|size1059443	est2genome	match_part	311473	311788	8840	+	.	ID=scaffold75|size1059443:hsp:11873:3.12.0.3;Parent=scaffold75|size1059443:hit:6086:3.12.0.3;Target=TRINITY_DN11325_c0_g1_i1 1467 1782 +;Gap=M316
scaffold75|size1059443	est2genome	expressed_sequence_match	309923	311788	9330	+	.	ID=scaffold75|size1059443:hit:6087:3.12.0.3;Name=TRINITY_DN11325_c0_g1_i3;score=9330
scaffold75|size1059443	est2genome	match_part	309923	311788	9330	+	.	ID=scaffold75|size1059443:hsp:11874:3.12.0.3;Parent=scaffold75|size1059443:hit:6087:3.12.0.3;Target=TRINITY_DN11325_c0_g1_i3 11 1876 +;Gap=M1866
scaffold75|size1059443	est2genome	expressed_sequence_match	313612	314946	6675	+	.	ID=scaffold75|size1059443:hit:6088:3.12.0.3;Name=TRINITY_DN17156_c0_g1_i1;score=6675
scaffold75|size1059443	est2genome	match_part	313612	314946	6675	+	.	ID=scaffold75|size1059443:hsp:11875:3.12.0.3;Parent=scaffold75|size1059443:hit:6088:3.12.0.3;Target=TRINITY_DN17156_c0_g1_i1 1 1335 +;Gap=M1335
scaffold75|size1059443	est2genome	expressed_sequence_match	318437	319770	6269	-	.	ID=scaffold75|size1059443:hit:6089:3.12.0.3;Name=TRINITY_DN11348_c0_g1_i1;score=6269
scaffold75|size1059443	est2genome	match_part	318841	319770	6269	-	.	ID=scaffold75|size1059443:hsp:11876:3.12.0.3;Parent=scaffold75|size1059443:hit:6089:3.12.0.3;Target=TRINITY_DN11348_c0_g1_i1 1 930 +;Gap=M930
scaffold75|size1059443	est2genome	match_part	318437	318762	6269	-	.	ID=scaffold75|size1059443:hsp:11877:3.12.0.3;Parent=scaffold75|size1059443:hit:6089:3.12.0.3;Target=TRINITY_DN11348_c0_g1_i1 931 1256 +;Gap=M326
scaffold75|size1059443	est2genome	expressed_sequence_match	318437	320708	10224	-	.	ID=scaffold75|size1059443:hit:6090:3.12.0.3;Name=TRINITY_DN11348_c0_g1_i2;score=10224
scaffold75|size1059443	est2genome	match_part	319748	320708	10224	-	.	ID=scaffold75|size1059443:hsp:11878:3.12.0.3;Parent=scaffold75|size1059443:hit:6090:3.12.0.3;Target=TRINITY_DN11348_c0_g1_i2 1 961 +;Gap=M961
scaffold75|size1059443	est2genome	match_part	318841	319605	10224	-	.	ID=scaffold75|size1059443:hsp:11879:3.12.0.3;Parent=scaffold75|size1059443:hit:6090:3.12.0.3;Target=TRINITY_DN11348_c0_g1_i2 962 1726 +;Gap=M765
scaffold75|size1059443	est2genome	match_part	318437	318762	10224	-	.	ID=scaffold75|size1059443:hsp:11880:3.12.0.3;Parent=scaffold75|size1059443:hit:6090:3.12.0.3;Target=TRINITY_DN11348_c0_g1_i2 1727 2052 +;Gap=M326
scaffold75|size1059443	est2genome	expressed_sequence_match	318437	320708	9713	-	.	ID=scaffold75|size1059443:hit:6091:3.12.0.3;Name=TRINITY_DN11348_c0_g1_i3;score=9713
scaffold75|size1059443	est2genome	match_part	319748	320708	9713	-	.	ID=scaffold75|size1059443:hsp:11881:3.12.0.3;Parent=scaffold75|size1059443:hit:6091:3.12.0.3;Target=TRINITY_DN11348_c0_g1_i3 1 961 +;Gap=M961
scaffold75|size1059443	est2genome	match_part	319232	319605	9713	-	.	ID=scaffold75|size1059443:hsp:11882:3.12.0.3;Parent=scaffold75|size1059443:hit:6091:3.12.0.3;Target=TRINITY_DN11348_c0_g1_i3 962 1335 +;Gap=M374
scaffold75|size1059443	est2genome	match_part	318841	319136	9713	-	.	ID=scaffold75|size1059443:hsp:11883:3.12.0.3;Parent=scaffold75|size1059443:hit:6091:3.12.0.3;Target=TRINITY_DN11348_c0_g1_i3 1336 1631 +;Gap=M296
scaffold75|size1059443	est2genome	match_part	318437	318762	9713	-	.	ID=scaffold75|size1059443:hsp:11884:3.12.0.3;Parent=scaffold75|size1059443:hit:6091:3.12.0.3;Target=TRINITY_DN11348_c0_g1_i3 1632 1957 +;Gap=M326
scaffold75|size1059443	est2genome	expressed_sequence_match	321063	323086	9762	+	.	ID=scaffold75|size1059443:hit:6092:3.12.0.3;Name=TRINITY_DN10856_c0_g1_i10;score=9762
scaffold75|size1059443	est2genome	match_part	321063	322761	9762	+	.	ID=scaffold75|size1059443:hsp:11885:3.12.0.3;Parent=scaffold75|size1059443:hit:6092:3.12.0.3;Target=TRINITY_DN10856_c0_g1_i10 1 1701 +;Gap=M1699
scaffold75|size1059443	est2genome	match_part	322827	323086	9762	+	.	ID=scaffold75|size1059443:hsp:11886:3.12.0.3;Parent=scaffold75|size1059443:hit:6092:3.12.0.3;Target=TRINITY_DN10856_c0_g1_i10 1702 1961 +;Gap=M260
scaffold75|size1059443	est2genome	expressed_sequence_match	321063	323086	8178	+	.	ID=scaffold75|size1059443:hit:6093:3.12.0.3;Name=TRINITY_DN10856_c0_g1_i11;score=8178
scaffold75|size1059443	est2genome	match_part	321063	321707	8178	+	.	ID=scaffold75|size1059443:hsp:11887:3.12.0.3;Parent=scaffold75|size1059443:hit:6093:3.12.0.3;Target=TRINITY_DN10856_c0_g1_i11 1 645 +;Gap=M645
scaffold75|size1059443	est2genome	match_part	321803	321942	8178	+	.	ID=scaffold75|size1059443:hsp:11888:3.12.0.3;Parent=scaffold75|size1059443:hit:6093:3.12.0.3;Target=TRINITY_DN10856_c0_g1_i11 646 785 +;Gap=M140
scaffold75|size1059443	est2genome	match_part	322082	322174	8178	+	.	ID=scaffold75|size1059443:hsp:11889:3.12.0.3;Parent=scaffold75|size1059443:hit:6093:3.12.0.3;Target=TRINITY_DN10856_c0_g1_i11 786 878 +;Gap=M93
scaffold75|size1059443	est2genome	match_part	322250	322761	8178	+	.	ID=scaffold75|size1059443:hsp:11890:3.12.0.3;Parent=scaffold75|size1059443:hit:6093:3.12.0.3;Target=TRINITY_DN10856_c0_g1_i11 879 1390 +;Gap=M512
scaffold75|size1059443	est2genome	match_part	322827	323086	8178	+	.	ID=scaffold75|size1059443:hsp:11891:3.12.0.3;Parent=scaffold75|size1059443:hit:6093:3.12.0.3;Target=TRINITY_DN10856_c0_g1_i11 1391 1650 +;Gap=M260
scaffold75|size1059443	est2genome	expressed_sequence_match	321063	323086	9708	+	.	ID=scaffold75|size1059443:hit:6094:3.12.0.3;Name=TRINITY_DN10856_c0_g1_i2;score=9708
scaffold75|size1059443	est2genome	match_part	321063	322174	9708	+	.	ID=scaffold75|size1059443:hsp:11892:3.12.0.3;Parent=scaffold75|size1059443:hit:6094:3.12.0.3;Target=TRINITY_DN10856_c0_g1_i2 1 1114 +;Gap=M1112
scaffold75|size1059443	est2genome	match_part	322250	323086	9708	+	.	ID=scaffold75|size1059443:hsp:11893:3.12.0.3;Parent=scaffold75|size1059443:hit:6094:3.12.0.3;Target=TRINITY_DN10856_c0_g1_i2 1115 1951 +;Gap=M837
scaffold75|size1059443	est2genome	expressed_sequence_match	321063	323086	8520	+	.	ID=scaffold75|size1059443:hit:6095:3.12.0.3;Name=TRINITY_DN10856_c0_g1_i3;score=8520
scaffold75|size1059443	est2genome	match_part	321063	321707	8520	+	.	ID=scaffold75|size1059443:hsp:11894:3.12.0.3;Parent=scaffold75|size1059443:hit:6095:3.12.0.3;Target=TRINITY_DN10856_c0_g1_i3 1 645 +;Gap=M645
scaffold75|size1059443	est2genome	match_part	321803	321942	8520	+	.	ID=scaffold75|size1059443:hsp:11895:3.12.0.3;Parent=scaffold75|size1059443:hit:6095:3.12.0.3;Target=TRINITY_DN10856_c0_g1_i3 646 785 +;Gap=M140
scaffold75|size1059443	est2genome	match_part	322082	322174	8520	+	.	ID=scaffold75|size1059443:hsp:11896:3.12.0.3;Parent=scaffold75|size1059443:hit:6095:3.12.0.3;Target=TRINITY_DN10856_c0_g1_i3 786 878 +;Gap=M93
scaffold75|size1059443	est2genome	match_part	322250	323086	8520	+	.	ID=scaffold75|size1059443:hsp:11897:3.12.0.3;Parent=scaffold75|size1059443:hit:6095:3.12.0.3;Target=TRINITY_DN10856_c0_g1_i3 879 1715 +;Gap=M837
scaffold75|size1059443	est2genome	expressed_sequence_match	321028	323068	8605	+	.	ID=scaffold75|size1059443:hit:6096:3.12.0.3;Name=TRINITY_DN1093_c0_g1_i1;score=8605
scaffold75|size1059443	est2genome	match_part	321028	321707	8605	+	.	ID=scaffold75|size1059443:hsp:11898:3.12.0.3;Parent=scaffold75|size1059443:hit:6096:3.12.0.3;Target=TRINITY_DN1093_c0_g1_i1 1053 1732 -;Gap=M680
scaffold75|size1059443	est2genome	match_part	321803	321942	8605	+	.	ID=scaffold75|size1059443:hsp:11899:3.12.0.3;Parent=scaffold75|size1059443:hit:6096:3.12.0.3;Target=TRINITY_DN1093_c0_g1_i1 913 1052 -;Gap=M140
scaffold75|size1059443	est2genome	match_part	322082	322174	8605	+	.	ID=scaffold75|size1059443:hsp:11900:3.12.0.3;Parent=scaffold75|size1059443:hit:6096:3.12.0.3;Target=TRINITY_DN1093_c0_g1_i1 820 912 -;Gap=M93
scaffold75|size1059443	est2genome	match_part	322250	323068	8605	+	.	ID=scaffold75|size1059443:hsp:11901:3.12.0.3;Parent=scaffold75|size1059443:hit:6096:3.12.0.3;Target=TRINITY_DN1093_c0_g1_i1 1 819 -;Gap=M819
scaffold75|size1059443	est2genome	expressed_sequence_match	321063	323086	8877	+	.	ID=scaffold75|size1059443:hit:6097:3.12.0.3;Name=TRINITY_DN10856_c0_g1_i4;score=8877
scaffold75|size1059443	est2genome	match_part	321063	321707	8877	+	.	ID=scaffold75|size1059443:hsp:11902:3.12.0.3;Parent=scaffold75|size1059443:hit:6097:3.12.0.3;Target=TRINITY_DN10856_c0_g1_i4 1 645 +;Gap=M645
scaffold75|size1059443	est2genome	match_part	321803	322174	8877	+	.	ID=scaffold75|size1059443:hsp:11903:3.12.0.3;Parent=scaffold75|size1059443:hit:6097:3.12.0.3;Target=TRINITY_DN10856_c0_g1_i4 646 1019 +;Gap=M372
scaffold75|size1059443	est2genome	match_part	322250	322761	8877	+	.	ID=scaffold75|size1059443:hsp:11904:3.12.0.3;Parent=scaffold75|size1059443:hit:6097:3.12.0.3;Target=TRINITY_DN10856_c0_g1_i4 1020 1531 +;Gap=M512
scaffold75|size1059443	est2genome	match_part	322827	323086	8877	+	.	ID=scaffold75|size1059443:hsp:11905:3.12.0.3;Parent=scaffold75|size1059443:hit:6097:3.12.0.3;Target=TRINITY_DN10856_c0_g1_i4 1532 1791 +;Gap=M260
scaffold75|size1059443	est2genome	expressed_sequence_match	321028	323068	9304	+	.	ID=scaffold75|size1059443:hit:6098:3.12.0.3;Name=TRINITY_DN1093_c0_g2_i1;score=9304
scaffold75|size1059443	est2genome	match_part	321028	321707	9304	+	.	ID=scaffold75|size1059443:hsp:11906:3.12.0.3;Parent=scaffold75|size1059443:hit:6098:3.12.0.3;Target=TRINITY_DN1093_c0_g2_i1 1194 1873 -;Gap=M680
scaffold75|size1059443	est2genome	match_part	321803	322174	9304	+	.	ID=scaffold75|size1059443:hsp:11907:3.12.0.3;Parent=scaffold75|size1059443:hit:6098:3.12.0.3;Target=TRINITY_DN1093_c0_g2_i1 820 1193 -;Gap=M372
scaffold75|size1059443	est2genome	match_part	322250	323068	9304	+	.	ID=scaffold75|size1059443:hsp:11908:3.12.0.3;Parent=scaffold75|size1059443:hit:6098:3.12.0.3;Target=TRINITY_DN1093_c0_g2_i1 1 819 -;Gap=M819
scaffold75|size1059443	est2genome	expressed_sequence_match	321063	323086	8574	+	.	ID=scaffold75|size1059443:hit:6099:3.12.0.3;Name=TRINITY_DN10856_c0_g1_i5;score=8574
scaffold75|size1059443	est2genome	match_part	321063	321707	8574	+	.	ID=scaffold75|size1059443:hsp:11909:3.12.0.3;Parent=scaffold75|size1059443:hit:6099:3.12.0.3;Target=TRINITY_DN10856_c0_g1_i5 1 645 +;Gap=M645
scaffold75|size1059443	est2genome	match_part	321803	321942	8574	+	.	ID=scaffold75|size1059443:hsp:11910:3.12.0.3;Parent=scaffold75|size1059443:hit:6099:3.12.0.3;Target=TRINITY_DN10856_c0_g1_i5 646 785 +;Gap=M140
scaffold75|size1059443	est2genome	match_part	322082	322761	8574	+	.	ID=scaffold75|size1059443:hsp:11911:3.12.0.3;Parent=scaffold75|size1059443:hit:6099:3.12.0.3;Target=TRINITY_DN10856_c0_g1_i5 786 1465 +;Gap=M680
scaffold75|size1059443	est2genome	match_part	322827	323086	8574	+	.	ID=scaffold75|size1059443:hsp:11912:3.12.0.3;Parent=scaffold75|size1059443:hit:6099:3.12.0.3;Target=TRINITY_DN10856_c0_g1_i5 1466 1725 +;Gap=M260
scaffold75|size1059443	est2genome	expressed_sequence_match	321063	323086	9366	+	.	ID=scaffold75|size1059443:hit:6100:3.12.0.3;Name=TRINITY_DN10856_c0_g1_i6;score=9366
scaffold75|size1059443	est2genome	match_part	321063	322174	9366	+	.	ID=scaffold75|size1059443:hsp:11913:3.12.0.3;Parent=scaffold75|size1059443:hit:6100:3.12.0.3;Target=TRINITY_DN10856_c0_g1_i6 1 1114 +;Gap=M1112
scaffold75|size1059443	est2genome	match_part	322250	322761	9366	+	.	ID=scaffold75|size1059443:hsp:11914:3.12.0.3;Parent=scaffold75|size1059443:hit:6100:3.12.0.3;Target=TRINITY_DN10856_c0_g1_i6 1115 1626 +;Gap=M512
scaffold75|size1059443	est2genome	match_part	322827	323086	9366	+	.	ID=scaffold75|size1059443:hsp:11915:3.12.0.3;Parent=scaffold75|size1059443:hit:6100:3.12.0.3;Target=TRINITY_DN10856_c0_g1_i6 1627 1886 +;Gap=M260
scaffold75|size1059443	est2genome	expressed_sequence_match	321063	323086	9615	+	.	ID=scaffold75|size1059443:hit:6101:3.12.0.3;Name=TRINITY_DN10856_c0_g1_i7;score=9615
scaffold75|size1059443	est2genome	match_part	321063	321707	9615	+	.	ID=scaffold75|size1059443:hsp:11916:3.12.0.3;Parent=scaffold75|size1059443:hit:6101:3.12.0.3;Target=TRINITY_DN10856_c0_g1_i7 1 645 +;Gap=M645
scaffold75|size1059443	est2genome	match_part	321803	323086	9615	+	.	ID=scaffold75|size1059443:hsp:11917:3.12.0.3;Parent=scaffold75|size1059443:hit:6101:3.12.0.3;Target=TRINITY_DN10856_c0_g1_i7 646 1931 +;Gap=M1284
scaffold75|size1059443	est2genome	expressed_sequence_match	321063	323086	8916	+	.	ID=scaffold75|size1059443:hit:6102:3.12.0.3;Name=TRINITY_DN10856_c0_g1_i8;score=8916
scaffold75|size1059443	est2genome	match_part	321063	321707	8916	+	.	ID=scaffold75|size1059443:hsp:11918:3.12.0.3;Parent=scaffold75|size1059443:hit:6102:3.12.0.3;Target=TRINITY_DN10856_c0_g1_i8 1 645 +;Gap=M645
scaffold75|size1059443	est2genome	match_part	321803	321942	8916	+	.	ID=scaffold75|size1059443:hsp:11919:3.12.0.3;Parent=scaffold75|size1059443:hit:6102:3.12.0.3;Target=TRINITY_DN10856_c0_g1_i8 646 785 +;Gap=M140
scaffold75|size1059443	est2genome	match_part	322082	323086	8916	+	.	ID=scaffold75|size1059443:hsp:11920:3.12.0.3;Parent=scaffold75|size1059443:hit:6102:3.12.0.3;Target=TRINITY_DN10856_c0_g1_i8 786 1790 +;Gap=M1005
scaffold75|size1059443	est2genome	expressed_sequence_match	321063	323086	10104	+	.	ID=scaffold75|size1059443:hit:6103:3.12.0.3;Name=TRINITY_DN10856_c0_g1_i9;score=10104
scaffold75|size1059443	est2genome	match_part	321063	323086	10104	+	.	ID=scaffold75|size1059443:hsp:11921:3.12.0.3;Parent=scaffold75|size1059443:hit:6103:3.12.0.3;Target=TRINITY_DN10856_c0_g1_i9 1 2026 +;Gap=M2024
scaffold75|size1059443	est2genome	expressed_sequence_match	337789	338065	962	-	.	ID=scaffold75|size1059443:hit:6104:3.12.0.3;Name=TRINITY_DN9744_c0_g1_i2;score=962
scaffold75|size1059443	est2genome	match_part	337789	338065	962	-	.	ID=scaffold75|size1059443:hsp:11922:3.12.0.3;Parent=scaffold75|size1059443:hit:6104:3.12.0.3;Target=TRINITY_DN9744_c0_g1_i2 1 277 -;Gap=M277
scaffold75|size1059443	est2genome	expressed_sequence_match	351367	353221	9275	-	.	ID=scaffold75|size1059443:hit:6105:3.12.0.3;Name=TRINITY_DN4408_c0_g2_i1;score=9275
scaffold75|size1059443	est2genome	match_part	351367	353221	9275	-	.	ID=scaffold75|size1059443:hsp:11923:3.12.0.3;Parent=scaffold75|size1059443:hit:6105:3.12.0.3;Target=TRINITY_DN4408_c0_g2_i1 1 1855 +;Gap=M1855
scaffold75|size1059443	est2genome	expressed_sequence_match	351367	353221	8839	-	.	ID=scaffold75|size1059443:hit:6106:3.12.0.3;Name=TRINITY_DN4408_c0_g3_i1;score=8839
scaffold75|size1059443	est2genome	match_part	352141	353221	8839	-	.	ID=scaffold75|size1059443:hsp:11924:3.12.0.3;Parent=scaffold75|size1059443:hit:6106:3.12.0.3;Target=TRINITY_DN4408_c0_g3_i1 1 1081 +;Gap=M1081
scaffold75|size1059443	est2genome	match_part	351367	352056	8839	-	.	ID=scaffold75|size1059443:hsp:11925:3.12.0.3;Parent=scaffold75|size1059443:hit:6106:3.12.0.3;Target=TRINITY_DN4408_c0_g3_i1 1082 1771 +;Gap=M690
scaffold75|size1059443	est2genome	expressed_sequence_match	348524	351378	13692	+	.	ID=scaffold75|size1059443:hit:6107:3.12.0.3;Name=TRINITY_DN13746_c0_g1_i1;score=13692
scaffold75|size1059443	est2genome	match_part	348524	348957	13692	+	.	ID=scaffold75|size1059443:hsp:11926:3.12.0.3;Parent=scaffold75|size1059443:hit:6107:3.12.0.3;Target=TRINITY_DN13746_c0_g1_i1 5 438 +;Gap=M434
scaffold75|size1059443	est2genome	match_part	349070	351378	13692	+	.	ID=scaffold75|size1059443:hsp:11927:3.12.0.3;Parent=scaffold75|size1059443:hit:6107:3.12.0.3;Target=TRINITY_DN13746_c0_g1_i1 439 2747 +;Gap=M2309
scaffold75|size1059443	est2genome	expressed_sequence_match	351367	353199	8729	-	.	ID=scaffold75|size1059443:hit:6108:3.12.0.3;Name=TRINITY_DN13183_c0_g1_i1;score=8729
scaffold75|size1059443	est2genome	match_part	352141	353199	8729	-	.	ID=scaffold75|size1059443:hsp:11928:3.12.0.3;Parent=scaffold75|size1059443:hit:6108:3.12.0.3;Target=TRINITY_DN13183_c0_g1_i1 1 1059 +;Gap=M1059
scaffold75|size1059443	est2genome	match_part	351367	352056	8729	-	.	ID=scaffold75|size1059443:hsp:11929:3.12.0.3;Parent=scaffold75|size1059443:hit:6108:3.12.0.3;Target=TRINITY_DN13183_c0_g1_i1 1060 1749 +;Gap=M690
scaffold75|size1059443	est2genome	expressed_sequence_match	348375	348649	1375	-	.	ID=scaffold75|size1059443:hit:6109:3.12.0.3;Name=TRINITY_DN28085_c0_g1_i1;score=1375
scaffold75|size1059443	est2genome	match_part	348375	348649	1375	-	.	ID=scaffold75|size1059443:hsp:11930:3.12.0.3;Parent=scaffold75|size1059443:hit:6109:3.12.0.3;Target=TRINITY_DN28085_c0_g1_i1 1 275 +;Gap=M275
scaffold75|size1059443	est2genome	expressed_sequence_match	350715	351194	1723	-	.	ID=scaffold75|size1059443:hit:6110:3.12.0.3;Name=TRINITY_DN26979_c0_g1_i1;score=1723
scaffold75|size1059443	est2genome	match_part	351084	351194	1723	-	.	ID=scaffold75|size1059443:hsp:11931:3.12.0.3;Parent=scaffold75|size1059443:hit:6110:3.12.0.3;Target=TRINITY_DN26979_c0_g1_i1 1 111 +;Gap=M111
scaffold75|size1059443	est2genome	match_part	350715	350951	1723	-	.	ID=scaffold75|size1059443:hsp:11932:3.12.0.3;Parent=scaffold75|size1059443:hit:6110:3.12.0.3;Target=TRINITY_DN26979_c0_g1_i1 112 348 +;Gap=M237
scaffold75|size1059443	est2genome	expressed_sequence_match	348643	349315	3365	+	.	ID=scaffold75|size1059443:hit:6111:3.12.0.3;Name=TRINITY_DN20071_c0_g1_i1;score=3365
scaffold75|size1059443	est2genome	match_part	348643	349315	3365	+	.	ID=scaffold75|size1059443:hsp:11933:3.12.0.3;Parent=scaffold75|size1059443:hit:6111:3.12.0.3;Target=TRINITY_DN20071_c0_g1_i1 1 673 -;Gap=M673
scaffold75|size1059443	est2genome	expressed_sequence_match	360025	360713	1081	+	.	ID=scaffold75|size1059443:hit:6112:3.12.0.3;Name=TRINITY_DN10068_c0_g1_i1;score=1081
scaffold75|size1059443	est2genome	match_part	360025	360069	1081	+	.	ID=scaffold75|size1059443:hsp:11934:3.12.0.3;Parent=scaffold75|size1059443:hit:6112:3.12.0.3;Target=TRINITY_DN10068_c0_g1_i1 42 95 +;Gap=M45
scaffold75|size1059443	est2genome	match_part	360116	360155	1081	+	.	ID=scaffold75|size1059443:hsp:11935:3.12.0.3;Parent=scaffold75|size1059443:hit:6112:3.12.0.3;Target=TRINITY_DN10068_c0_g1_i1 96 137 +;Gap=M40
scaffold75|size1059443	est2genome	match_part	360198	360260	1081	+	.	ID=scaffold75|size1059443:hsp:11936:3.12.0.3;Parent=scaffold75|size1059443:hit:6112:3.12.0.3;Target=TRINITY_DN10068_c0_g1_i1 138 203 +;Gap=M63
scaffold75|size1059443	est2genome	match_part	360376	360513	1081	+	.	ID=scaffold75|size1059443:hsp:11937:3.12.0.3;Parent=scaffold75|size1059443:hit:6112:3.12.0.3;Target=TRINITY_DN10068_c0_g1_i1 204 342 +;Gap=M138
scaffold75|size1059443	est2genome	match_part	360642	360713	1081	+	.	ID=scaffold75|size1059443:hsp:11938:3.12.0.3;Parent=scaffold75|size1059443:hit:6112:3.12.0.3;Target=TRINITY_DN10068_c0_g1_i1 343 414 +;Gap=M72
scaffold75|size1059443	est2genome	expressed_sequence_match	360132	360767	1205	-	.	ID=scaffold75|size1059443:hit:6113:3.12.0.3;Name=TRINITY_DN17453_c1_g4_i1;score=1205
scaffold75|size1059443	est2genome	match_part	360601	360767	1205	-	.	ID=scaffold75|size1059443:hsp:11939:3.12.0.3;Parent=scaffold75|size1059443:hit:6113:3.12.0.3;Target=TRINITY_DN17453_c1_g4_i1 1 167 +;Gap=M167
scaffold75|size1059443	est2genome	match_part	360377	360473	1205	-	.	ID=scaffold75|size1059443:hsp:11940:3.12.0.3;Parent=scaffold75|size1059443:hit:6113:3.12.0.3;Target=TRINITY_DN17453_c1_g4_i1 168 264 +;Gap=M97
scaffold75|size1059443	est2genome	match_part	360132	360269	1205	-	.	ID=scaffold75|size1059443:hsp:11941:3.12.0.3;Parent=scaffold75|size1059443:hit:6113:3.12.0.3;Target=TRINITY_DN17453_c1_g4_i1 265 411 +;Gap=M138
scaffold75|size1059443	est2genome	expressed_sequence_match	372992	373242	1048	+	.	ID=scaffold75|size1059443:hit:6114:3.12.0.3;Name=TRINITY_DN10019_c0_g1_i1;score=1048
scaffold75|size1059443	est2genome	match_part	372992	373242	1048	+	.	ID=scaffold75|size1059443:hsp:11942:3.12.0.3;Parent=scaffold75|size1059443:hit:6114:3.12.0.3;Target=TRINITY_DN10019_c0_g1_i1 1 254 +;Gap=M251
scaffold75|size1059443	est2genome	expressed_sequence_match	373221	373549	1355	+	.	ID=scaffold75|size1059443:hit:6115:3.12.0.3;Name=TRINITY_DN28271_c0_g1_i1;score=1355
scaffold75|size1059443	est2genome	match_part	373221	373549	1355	+	.	ID=scaffold75|size1059443:hsp:11943:3.12.0.3;Parent=scaffold75|size1059443:hit:6115:3.12.0.3;Target=TRINITY_DN28271_c0_g1_i1 1 337 +;Gap=M329
scaffold75|size1059443	est2genome	expressed_sequence_match	373265	373472	912	+	.	ID=scaffold75|size1059443:hit:6116:3.12.0.3;Name=TRINITY_DN12924_c0_g1_i1;score=912
scaffold75|size1059443	est2genome	match_part	373265	373472	912	+	.	ID=scaffold75|size1059443:hsp:11944:3.12.0.3;Parent=scaffold75|size1059443:hit:6116:3.12.0.3;Target=TRINITY_DN12924_c0_g1_i1 1 216 +;Gap=M208
scaffold75|size1059443	est2genome	expressed_sequence_match	373749	374175	1769	+	.	ID=scaffold75|size1059443:hit:6117:3.12.0.3;Name=TRINITY_DN14348_c0_g1_i1;score=1769
scaffold75|size1059443	est2genome	match_part	373749	374175	1769	+	.	ID=scaffold75|size1059443:hsp:11945:3.12.0.3;Parent=scaffold75|size1059443:hit:6117:3.12.0.3;Target=TRINITY_DN14348_c0_g1_i1 1 442 -;Gap=M427
scaffold75|size1059443	est2genome	expressed_sequence_match	373934	374173	906	-	.	ID=scaffold75|size1059443:hit:6118:3.12.0.3;Name=TRINITY_DN28033_c0_g1_i1;score=906
scaffold75|size1059443	est2genome	match_part	373934	374173	906	-	.	ID=scaffold75|size1059443:hsp:11946:3.12.0.3;Parent=scaffold75|size1059443:hit:6118:3.12.0.3;Target=TRINITY_DN28033_c0_g1_i1 1 252 -;Gap=M240
scaffold75|size1059443	est2genome	expressed_sequence_match	373675	373959	1173	+	.	ID=scaffold75|size1059443:hit:6119:3.12.0.3;Name=TRINITY_DN22872_c0_g1_i1;score=1173
scaffold75|size1059443	est2genome	match_part	373675	373959	1173	+	.	ID=scaffold75|size1059443:hsp:11947:3.12.0.3;Parent=scaffold75|size1059443:hit:6119:3.12.0.3;Target=TRINITY_DN22872_c0_g1_i1 1 288 +;Gap=M285
scaffold75|size1059443	est2genome	expressed_sequence_match	374190	375114	3851	+	.	ID=scaffold75|size1059443:hit:6120:3.12.0.3;Name=TRINITY_DN14348_c1_g1_i1;score=3851
scaffold75|size1059443	est2genome	match_part	374190	375114	3851	+	.	ID=scaffold75|size1059443:hsp:11948:3.12.0.3;Parent=scaffold75|size1059443:hit:6120:3.12.0.3;Target=TRINITY_DN14348_c1_g1_i1 1 935 +;Gap=M925
scaffold75|size1059443	est2genome	expressed_sequence_match	388991	389982	3847	-	.	ID=scaffold75|size1059443:hit:6121:3.12.0.3;Name=TRINITY_DN14348_c1_g1_i1;score=3847
scaffold75|size1059443	est2genome	match_part	388991	389982	3847	-	.	ID=scaffold75|size1059443:hsp:11949:3.12.0.3;Parent=scaffold75|size1059443:hit:6121:3.12.0.3;Target=TRINITY_DN14348_c1_g1_i1 1 996 +;Gap=M992
scaffold75|size1059443	est2genome	expressed_sequence_match	389025	389235	766	+	.	ID=scaffold75|size1059443:hit:6122:3.12.0.3;Name=TRINITY_DN12947_c0_g1_i1;score=766
scaffold75|size1059443	est2genome	match_part	389025	389235	766	+	.	ID=scaffold75|size1059443:hsp:11950:3.12.0.3;Parent=scaffold75|size1059443:hit:6122:3.12.0.3;Target=TRINITY_DN12947_c0_g1_i1 1 213 +;Gap=M211
scaffold75|size1059443	blastn	expressed_sequence_match	390112	390234	69	-	.	ID=scaffold75|size1059443:hit:6123:3.12.0.3;Name=TRINITY_DN28033_c0_g1_i1;score=69
scaffold75|size1059443	blastn	match_part	390112	390234	69	-	.	ID=scaffold75|size1059443:hsp:11951:3.12.0.3;Parent=scaffold75|size1059443:hit:6123:3.12.0.3;Target=TRINITY_DN28033_c0_g1_i1 20 142 +;Gap=M123
scaffold75|size1059443	blastn	expressed_sequence_match	390259	390514	120	-	.	ID=scaffold75|size1059443:hit:6124:3.12.0.3;Name=TRINITY_DN22872_c0_g1_i1;score=120
scaffold75|size1059443	blastn	match_part	390259	390514	120	-	.	ID=scaffold75|size1059443:hsp:11952:3.12.0.3;Parent=scaffold75|size1059443:hit:6124:3.12.0.3;Target=TRINITY_DN22872_c0_g1_i1 1 257 +;Gap=M256
scaffold75|size1059443	blastn	expressed_sequence_match	390751	390924	80	-	.	ID=scaffold75|size1059443:hit:6125:3.12.0.3;Name=TRINITY_DN12924_c0_g1_i1;score=80
scaffold75|size1059443	blastn	match_part	390751	390924	80	-	.	ID=scaffold75|size1059443:hsp:11953:3.12.0.3;Parent=scaffold75|size1059443:hit:6125:3.12.0.3;Target=TRINITY_DN12924_c0_g1_i1 11 185 +;Gap=M174
scaffold75|size1059443	est2genome	expressed_sequence_match	390002	390250	878	-	.	ID=scaffold75|size1059443:hit:6126:3.12.0.3;Name=TRINITY_DN28033_c0_g1_i1;score=878
scaffold75|size1059443	est2genome	match_part	390002	390250	878	-	.	ID=scaffold75|size1059443:hsp:11954:3.12.0.3;Parent=scaffold75|size1059443:hit:6126:3.12.0.3;Target=TRINITY_DN28033_c0_g1_i1 4 250 +;Gap=M249
scaffold75|size1059443	est2genome	expressed_sequence_match	390228	390514	1171	-	.	ID=scaffold75|size1059443:hit:6127:3.12.0.3;Name=TRINITY_DN22872_c0_g1_i1;score=1171
scaffold75|size1059443	est2genome	match_part	390228	390514	1171	-	.	ID=scaffold75|size1059443:hsp:11955:3.12.0.3;Parent=scaffold75|size1059443:hit:6127:3.12.0.3;Target=TRINITY_DN22872_c0_g1_i1 1 288 +;Gap=M287
scaffold75|size1059443	est2genome	expressed_sequence_match	390702	390926	826	-	.	ID=scaffold75|size1059443:hit:6128:3.12.0.3;Name=TRINITY_DN12924_c0_g1_i1;score=826
scaffold75|size1059443	est2genome	match_part	390702	390926	826	-	.	ID=scaffold75|size1059443:hsp:11956:3.12.0.3;Parent=scaffold75|size1059443:hit:6128:3.12.0.3;Target=TRINITY_DN12924_c0_g1_i1 9 232 +;Gap=M225
###
scaffold75|size1059443	blastx	protein_match	400630	402492	900	-	.	ID=scaffold75|size1059443:hit:6129:3.12.0.4;Name=jgi|Thaps3|268890|estExt_thaps1_ua_kg.C_chr_50148;score=900
scaffold75|size1059443	blastx	match_part	402034	402492	393	-	.	ID=scaffold75|size1059443:hsp:11957:3.12.0.4;Parent=scaffold75|size1059443:hit:6129:3.12.0.4;Target=jgi|Thaps3|268890|estExt_thaps1_ua_kg.C_chr_50148 1 130 +;Gap=M459
scaffold75|size1059443	blastx	match_part	401829	401978	148	-	.	ID=scaffold75|size1059443:hsp:11958:3.12.0.4;Parent=scaffold75|size1059443:hit:6129:3.12.0.4;Target=jgi|Thaps3|268890|estExt_thaps1_ua_kg.C_chr_50148 124 173 +;Gap=M150
scaffold75|size1059443	blastx	match_part	400630	401694	900	-	.	ID=scaffold75|size1059443:hsp:11959:3.12.0.4;Parent=scaffold75|size1059443:hit:6129:3.12.0.4;Target=jgi|Thaps3|268890|estExt_thaps1_ua_kg.C_chr_50148 194 524 +;Gap=M1065
scaffold75|size1059443	blastx	protein_match	400936	402786	766	-	.	ID=scaffold75|size1059443:hit:6130:3.12.0.4;Name=jgi|Thaoce1|76705|rna27325;score=766
scaffold75|size1059443	blastx	match_part	402046	402786	407	-	.	ID=scaffold75|size1059443:hsp:11960:3.12.0.4;Parent=scaffold75|size1059443:hit:6130:3.12.0.4;Target=jgi|Thaoce1|76705|rna27325 123 367 +;Gap=M741
scaffold75|size1059443	blastx	match_part	401787	401933	134	-	.	ID=scaffold75|size1059443:hsp:11961:3.12.0.4;Parent=scaffold75|size1059443:hit:6130:3.12.0.4;Target=jgi|Thaoce1|76705|rna27325 376 424 +;Gap=M147
scaffold75|size1059443	blastx	match_part	400936	401715	766	-	.	ID=scaffold75|size1059443:hsp:11962:3.12.0.4;Parent=scaffold75|size1059443:hit:6130:3.12.0.4;Target=jgi|Thaoce1|76705|rna27325 416 678 +;Gap=M780
scaffold75|size1059443	blastx	protein_match	431637	432572	607	+	.	ID=scaffold75|size1059443:hit:6131:3.12.0.4;Name=jgi|Thaoce1|77693|rna34129;score=607
scaffold75|size1059443	blastx	match_part	431637	432572	607	+	.	ID=scaffold75|size1059443:hsp:11963:3.12.0.4;Parent=scaffold75|size1059443:hit:6131:3.12.0.4;Target=jgi|Thaoce1|77693|rna34129 29 336 +;Gap=M936
scaffold75|size1059443	blastx	protein_match	430629	432581	1558	+	.	ID=scaffold75|size1059443:hit:6132:3.12.0.4;Name=jgi|Thaps3|24304|estExt_fgenesh1_pg.C_chr_11a0066;score=1558
scaffold75|size1059443	blastx	match_part	430629	432581	1558	+	.	ID=scaffold75|size1059443:hsp:11964:3.12.0.4;Parent=scaffold75|size1059443:hit:6132:3.12.0.4;Target=jgi|Thaps3|24304|estExt_fgenesh1_pg.C_chr_11a0066 294 956 +;Gap=M1953
scaffold75|size1059443	blastx	protein_match	466043	466827	406	+	.	ID=scaffold75|size1059443:hit:6133:3.12.0.4;Name=jgi|Thaoce1|94138|rna31667;score=406
scaffold75|size1059443	blastx	match_part	466043	466558	406	+	.	ID=scaffold75|size1059443:hsp:11965:3.12.0.4;Parent=scaffold75|size1059443:hit:6133:3.12.0.4;Target=jgi|Thaoce1|94138|rna31667 118 283 +;Gap=M516
scaffold75|size1059443	blastx	match_part	466642	466827	140	+	.	ID=scaffold75|size1059443:hsp:11966:3.12.0.4;Parent=scaffold75|size1059443:hit:6133:3.12.0.4;Target=jgi|Thaoce1|94138|rna31667 282 352 +;Gap=M186
scaffold75|size1059443	blastx	protein_match	479557	479748	135	+	.	ID=scaffold75|size1059443:hit:6134:3.12.0.4;Name=jgi|Thaoce1|82117|rna14947;score=135
scaffold75|size1059443	blastx	match_part	479557	479748	135	+	.	ID=scaffold75|size1059443:hsp:11967:3.12.0.4;Parent=scaffold75|size1059443:hit:6134:3.12.0.4;Target=jgi|Thaoce1|82117|rna14947 23 82 +;Gap=M192
scaffold75|size1059443	blastx	protein_match	485608	488208	170	+	.	ID=scaffold75|size1059443:hit:6135:3.12.0.4;Name=jgi|Thaps3|23834|estExt_fgenesh1_pg.C_chr_80392;score=170
scaffold75|size1059443	blastx	match_part	485608	485889	170	+	.	ID=scaffold75|size1059443:hsp:11968:3.12.0.4;Parent=scaffold75|size1059443:hit:6135:3.12.0.4;Target=jgi|Thaps3|23834|estExt_fgenesh1_pg.C_chr_80392 21 121 +;Gap=M282
scaffold75|size1059443	blastx	match_part	485996	486214	226	+	.	ID=scaffold75|size1059443:hsp:11969:3.12.0.4;Parent=scaffold75|size1059443:hit:6135:3.12.0.4;Target=jgi|Thaps3|23834|estExt_fgenesh1_pg.C_chr_80392 115 180 +;Gap=M219
scaffold75|size1059443	blastx	match_part	486128	486211	85	+	.	ID=scaffold75|size1059443:hsp:11970:3.12.0.4;Parent=scaffold75|size1059443:hit:6135:3.12.0.4;Target=jgi|Thaps3|23834|estExt_fgenesh1_pg.C_chr_80392 380 407 +;Gap=M84
scaffold75|size1059443	blastx	match_part	486143	486214	88	+	.	ID=scaffold75|size1059443:hsp:11971:3.12.0.4;Parent=scaffold75|size1059443:hit:6135:3.12.0.4;Target=jgi|Thaps3|23834|estExt_fgenesh1_pg.C_chr_80392 229 250 +;Gap=M72
scaffold75|size1059443	blastx	match_part	486143	486214	84	+	.	ID=scaffold75|size1059443:hsp:11972:3.12.0.4;Parent=scaffold75|size1059443:hit:6135:3.12.0.4;Target=jgi|Thaps3|23834|estExt_fgenesh1_pg.C_chr_80392 314 337 +;Gap=M72
scaffold75|size1059443	blastx	match_part	486143	486217	94	+	.	ID=scaffold75|size1059443:hsp:11973:3.12.0.4;Parent=scaffold75|size1059443:hit:6135:3.12.0.4;Target=jgi|Thaps3|23834|estExt_fgenesh1_pg.C_chr_80392 544 568 +;Gap=M75
scaffold75|size1059443	blastx	match_part	486149	486214	79	+	.	ID=scaffold75|size1059443:hsp:11974:3.12.0.4;Parent=scaffold75|size1059443:hit:6135:3.12.0.4;Target=jgi|Thaps3|23834|estExt_fgenesh1_pg.C_chr_80392 483 504 +;Gap=M66
scaffold75|size1059443	blastx	match_part	486297	486506	105	+	.	ID=scaffold75|size1059443:hsp:11975:3.12.0.4;Parent=scaffold75|size1059443:hit:6135:3.12.0.4;Target=jgi|Thaps3|23834|estExt_fgenesh1_pg.C_chr_80392 179 251 +;Gap=M210
scaffold75|size1059443	blastx	match_part	486297	486506	81	+	.	ID=scaffold75|size1059443:hsp:11976:3.12.0.4;Parent=scaffold75|size1059443:hit:6135:3.12.0.4;Target=jgi|Thaps3|23834|estExt_fgenesh1_pg.C_chr_80392 249 338 +;Gap=M210
scaffold75|size1059443	blastx	match_part	486297	486500	109	+	.	ID=scaffold75|size1059443:hsp:11977:3.12.0.4;Parent=scaffold75|size1059443:hit:6135:3.12.0.4;Target=jgi|Thaps3|23834|estExt_fgenesh1_pg.C_chr_80392 336 407 +;Gap=M204
scaffold75|size1059443	blastx	match_part	486297	486503	130	+	.	ID=scaffold75|size1059443:hsp:11978:3.12.0.4;Parent=scaffold75|size1059443:hit:6135:3.12.0.4;Target=jgi|Thaps3|23834|estExt_fgenesh1_pg.C_chr_80392 503 567 +;Gap=M207
scaffold75|size1059443	blastx	match_part	486303	486506	95	+	.	ID=scaffold75|size1059443:hsp:11979:3.12.0.4;Parent=scaffold75|size1059443:hit:6135:3.12.0.4;Target=jgi|Thaps3|23834|estExt_fgenesh1_pg.C_chr_80392 409 505 +;Gap=M204
scaffold75|size1059443	blastx	match_part	486306	486500	82	+	.	ID=scaffold75|size1059443:hsp:11980:3.12.0.4;Parent=scaffold75|size1059443:hit:6135:3.12.0.4;Target=jgi|Thaps3|23834|estExt_fgenesh1_pg.C_chr_80392 568 618 +;Gap=M195
scaffold75|size1059443	blastx	match_part	486438	486506	120	+	.	ID=scaffold75|size1059443:hsp:11981:3.12.0.4;Parent=scaffold75|size1059443:hit:6135:3.12.0.4;Target=jgi|Thaps3|23834|estExt_fgenesh1_pg.C_chr_80392 159 181 +;Gap=M69
scaffold75|size1059443	blastx	match_part	486569	487504	299	+	.	ID=scaffold75|size1059443:hsp:11982:3.12.0.4;Parent=scaffold75|size1059443:hit:6135:3.12.0.4;Target=jgi|Thaps3|23834|estExt_fgenesh1_pg.C_chr_80392 399 624 +;Gap=M936
scaffold75|size1059443	blastx	match_part	486584	487504	310	+	.	ID=scaffold75|size1059443:hsp:11983:3.12.0.4;Parent=scaffold75|size1059443:hit:6135:3.12.0.4;Target=jgi|Thaps3|23834|estExt_fgenesh1_pg.C_chr_80392 246 510 +;Gap=M921
scaffold75|size1059443	blastx	match_part	486584	487504	327	+	.	ID=scaffold75|size1059443:hsp:11984:3.12.0.4;Parent=scaffold75|size1059443:hit:6135:3.12.0.4;Target=jgi|Thaps3|23834|estExt_fgenesh1_pg.C_chr_80392 333 572 +;Gap=M921
scaffold75|size1059443	blastx	match_part	486584	487504	189	+	.	ID=scaffold75|size1059443:hsp:11985:3.12.0.4;Parent=scaffold75|size1059443:hit:6135:3.12.0.4;Target=jgi|Thaps3|23834|estExt_fgenesh1_pg.C_chr_80392 500 728 +;Gap=M921
scaffold75|size1059443	blastx	match_part	486791	487183	184	+	.	ID=scaffold75|size1059443:hsp:11986:3.12.0.4;Parent=scaffold75|size1059443:hit:6135:3.12.0.4;Target=jgi|Thaps3|23834|estExt_fgenesh1_pg.C_chr_80392 143 259 +;Gap=M393
scaffold75|size1059443	blastx	match_part	486830	487504	229	+	.	ID=scaffold75|size1059443:hsp:11987:3.12.0.4;Parent=scaffold75|size1059443:hit:6135:3.12.0.4;Target=jgi|Thaps3|23834|estExt_fgenesh1_pg.C_chr_80392 228 414 +;Gap=M675
scaffold75|size1059443	blastx	match_part	487043	487189	133	+	.	ID=scaffold75|size1059443:hsp:11988:3.12.0.4;Parent=scaffold75|size1059443:hit:6135:3.12.0.4;Target=jgi|Thaps3|23834|estExt_fgenesh1_pg.C_chr_80392 143 191 +;Gap=M147
scaffold75|size1059443	blastx	match_part	487597	488082	284	+	.	ID=scaffold75|size1059443:hsp:11989:3.12.0.4;Parent=scaffold75|size1059443:hit:6135:3.12.0.4;Target=jgi|Thaps3|23834|estExt_fgenesh1_pg.C_chr_80392 360 575 +;Gap=M486
scaffold75|size1059443	blastx	match_part	487675	487995	207	+	.	ID=scaffold75|size1059443:hsp:11990:3.12.0.4;Parent=scaffold75|size1059443:hit:6135:3.12.0.4;Target=jgi|Thaps3|23834|estExt_fgenesh1_pg.C_chr_80392 318 427 +;Gap=M321
scaffold75|size1059443	blastx	match_part	487678	488208	409	+	.	ID=scaffold75|size1059443:hsp:11991:3.12.0.4;Parent=scaffold75|size1059443:hit:6135:3.12.0.4;Target=jgi|Thaps3|23834|estExt_fgenesh1_pg.C_chr_80392 601 767 +;Gap=M531
scaffold75|size1059443	blastx	match_part	487678	488121	300	+	.	ID=scaffold75|size1059443:hsp:11992:3.12.0.4;Parent=scaffold75|size1059443:hit:6135:3.12.0.4;Target=jgi|Thaps3|23834|estExt_fgenesh1_pg.C_chr_80392 486 640 +;Gap=M444
scaffold75|size1059443	blastx	match_part	487678	488082	233	+	.	ID=scaffold75|size1059443:hsp:11993:3.12.0.4;Parent=scaffold75|size1059443:hit:6135:3.12.0.4;Target=jgi|Thaps3|23834|estExt_fgenesh1_pg.C_chr_80392 234 417 +;Gap=M405
scaffold75|size1059443	blastx	match_part	487681	488082	215	+	.	ID=scaffold75|size1059443:hsp:11994:3.12.0.4;Parent=scaffold75|size1059443:hit:6135:3.12.0.4;Target=jgi|Thaps3|23834|estExt_fgenesh1_pg.C_chr_80392 163 346 +;Gap=M402
scaffold75|size1059443	blastx	match_part	487792	488094	167	+	.	ID=scaffold75|size1059443:hsp:11995:3.12.0.4;Parent=scaffold75|size1059443:hit:6135:3.12.0.4;Target=jgi|Thaps3|23834|estExt_fgenesh1_pg.C_chr_80392 133 263 +;Gap=M303
scaffold75|size1059443	blastx	protein_match	487681	488082	145	+	.	ID=scaffold75|size1059443:hit:6136:3.12.0.4;Name=jgi|Fracy1|155497|gw1.10.602.1;score=145
scaffold75|size1059443	blastx	match_part	487681	487956	145	+	.	ID=scaffold75|size1059443:hsp:11996:3.12.0.4;Parent=scaffold75|size1059443:hit:6136:3.12.0.4;Target=jgi|Fracy1|155497|gw1.10.602.1 1 71 +;Gap=M276
scaffold75|size1059443	blastx	match_part	487876	488082	141	+	.	ID=scaffold75|size1059443:hsp:11997:3.12.0.4;Parent=scaffold75|size1059443:hit:6136:3.12.0.4;Target=jgi|Fracy1|155497|gw1.10.602.1 1 71 +;Gap=M207
scaffold75|size1059443	blastx	protein_match	487681	488082	124	+	.	ID=scaffold75|size1059443:hit:6137:3.12.0.4;Name=jgi|Thaps3|20404|gw1.9.218.1;score=124
scaffold75|size1059443	blastx	match_part	487681	487956	124	+	.	ID=scaffold75|size1059443:hsp:11998:3.12.0.4;Parent=scaffold75|size1059443:hit:6137:3.12.0.4;Target=jgi|Thaps3|20404|gw1.9.218.1 1 67 +;Gap=M276
scaffold75|size1059443	blastx	match_part	487876	488082	145	+	.	ID=scaffold75|size1059443:hsp:11999:3.12.0.4;Parent=scaffold75|size1059443:hit:6137:3.12.0.4;Target=jgi|Thaps3|20404|gw1.9.218.1 1 67 +;Gap=M207
scaffold75|size1059443	blastx	protein_match	485773	488208	98	+	.	ID=scaffold75|size1059443:hit:6138:3.12.0.4;Name=jgi|Thaoce1|97737|rna31314;score=98
scaffold75|size1059443	blastx	match_part	485773	485862	98	+	.	ID=scaffold75|size1059443:hsp:12000:3.12.0.4;Parent=scaffold75|size1059443:hit:6138:3.12.0.4;Target=jgi|Thaoce1|97737|rna31314 205 234 +;Gap=M90
scaffold75|size1059443	blastx	match_part	485969	486214	161	+	.	ID=scaffold75|size1059443:hsp:12001:3.12.0.4;Parent=scaffold75|size1059443:hit:6138:3.12.0.4;Target=jgi|Thaoce1|97737|rna31314 234 298 +;Gap=M246
scaffold75|size1059443	blastx	match_part	486095	486220	110	+	.	ID=scaffold75|size1059443:hsp:12002:3.12.0.4;Parent=scaffold75|size1059443:hit:6138:3.12.0.4;Target=jgi|Thaoce1|97737|rna31314 477 518 +;Gap=M126
scaffold75|size1059443	blastx	match_part	486140	486214	99	+	.	ID=scaffold75|size1059443:hsp:12003:3.12.0.4;Parent=scaffold75|size1059443:hit:6138:3.12.0.4;Target=jgi|Thaoce1|97737|rna31314 439 463 +;Gap=M75
scaffold75|size1059443	blastx	match_part	486297	486509	132	+	.	ID=scaffold75|size1059443:hsp:12004:3.12.0.4;Parent=scaffold75|size1059443:hit:6138:3.12.0.4;Target=jgi|Thaoce1|97737|rna31314 462 518 +;Gap=M213
scaffold75|size1059443	blastx	match_part	486297	486497	86	+	.	ID=scaffold75|size1059443:hsp:12005:3.12.0.4;Parent=scaffold75|size1059443:hit:6138:3.12.0.4;Target=jgi|Thaoce1|97737|rna31314 515 597 +;Gap=M201
scaffold75|size1059443	blastx	match_part	486426	486506	127	+	.	ID=scaffold75|size1059443:hsp:12006:3.12.0.4;Parent=scaffold75|size1059443:hit:6138:3.12.0.4;Target=jgi|Thaoce1|97737|rna31314 273 299 +;Gap=M81
scaffold75|size1059443	blastx	match_part	486584	487183	182	+	.	ID=scaffold75|size1059443:hsp:12007:3.12.0.4;Parent=scaffold75|size1059443:hit:6138:3.12.0.4;Target=jgi|Thaoce1|97737|rna31314 512 680 +;Gap=M600
scaffold75|size1059443	blastx	match_part	486584	487504	197	+	.	ID=scaffold75|size1059443:hsp:12008:3.12.0.4;Parent=scaffold75|size1059443:hit:6138:3.12.0.4;Target=jgi|Thaoce1|97737|rna31314 594 845 +;Gap=M921
scaffold75|size1059443	blastx	match_part	486839	487504	229	+	.	ID=scaffold75|size1059443:hsp:12009:3.12.0.4;Parent=scaffold75|size1059443:hit:6138:3.12.0.4;Target=jgi|Thaoce1|97737|rna31314 442 604 +;Gap=M666
scaffold75|size1059443	blastx	match_part	486839	486946	128	+	.	ID=scaffold75|size1059443:hsp:12010:3.12.0.4;Parent=scaffold75|size1059443:hit:6138:3.12.0.4;Target=jgi|Thaoce1|97737|rna31314 277 312 +;Gap=M108
scaffold75|size1059443	blastx	match_part	486890	487207	145	+	.	ID=scaffold75|size1059443:hsp:12011:3.12.0.4;Parent=scaffold75|size1059443:hit:6138:3.12.0.4;Target=jgi|Thaoce1|97737|rna31314 786 856 +;Gap=M318
scaffold75|size1059443	blastx	match_part	487585	488208	234	+	.	ID=scaffold75|size1059443:hsp:12012:3.12.0.4;Parent=scaffold75|size1059443:hit:6138:3.12.0.4;Target=jgi|Thaoce1|97737|rna31314 628 875 +;Gap=M624
scaffold75|size1059443	blastx	match_part	487678	488082	217	+	.	ID=scaffold75|size1059443:hsp:12013:3.12.0.4;Parent=scaffold75|size1059443:hit:6138:3.12.0.4;Target=jgi|Thaoce1|97737|rna31314 581 707 +;Gap=M405
scaffold75|size1059443	blastx	match_part	487681	488082	228	+	.	ID=scaffold75|size1059443:hsp:12014:3.12.0.4;Parent=scaffold75|size1059443:hit:6138:3.12.0.4;Target=jgi|Thaoce1|97737|rna31314 446 607 +;Gap=M402
scaffold75|size1059443	blastx	match_part	487681	487782	120	+	.	ID=scaffold75|size1059443:hsp:12015:3.12.0.4;Parent=scaffold75|size1059443:hit:6138:3.12.0.4;Target=jgi|Thaoce1|97737|rna31314 281 314 +;Gap=M102
scaffold75|size1059443	blastx	match_part	487828	488205	176	+	.	ID=scaffold75|size1059443:hsp:12016:3.12.0.4;Parent=scaffold75|size1059443:hit:6138:3.12.0.4;Target=jgi|Thaoce1|97737|rna31314 430 562 +;Gap=M378
scaffold75|size1059443	blastx	match_part	487846	487956	115	+	.	ID=scaffold75|size1059443:hsp:12017:3.12.0.4;Parent=scaffold75|size1059443:hit:6138:3.12.0.4;Target=jgi|Thaoce1|97737|rna31314 271 307 +;Gap=M111
scaffold75|size1059443	blastx	protein_match	487433	488082	74	+	.	ID=scaffold75|size1059443:hit:6139:3.12.0.4;Name=jgi|Fracy1|165458|gw1.2.1839.1;score=74
scaffold75|size1059443	blastx	match_part	487433	487504	74	+	.	ID=scaffold75|size1059443:hsp:12018:3.12.0.4;Parent=scaffold75|size1059443:hit:6139:3.12.0.4;Target=jgi|Fracy1|165458|gw1.2.1839.1 1 24 +;Gap=M72
scaffold75|size1059443	blastx	match_part	487621	487761	82	+	.	ID=scaffold75|size1059443:hsp:12019:3.12.0.4;Parent=scaffold75|size1059443:hit:6139:3.12.0.4;Target=jgi|Fracy1|165458|gw1.2.1839.1 30 75 +;Gap=M141
scaffold75|size1059443	blastx	match_part	487681	487956	141	+	.	ID=scaffold75|size1059443:hsp:12020:3.12.0.4;Parent=scaffold75|size1059443:hit:6139:3.12.0.4;Target=jgi|Fracy1|165458|gw1.2.1839.1 1 75 +;Gap=M276
scaffold75|size1059443	blastx	match_part	487876	488082	127	+	.	ID=scaffold75|size1059443:hsp:12021:3.12.0.4;Parent=scaffold75|size1059443:hit:6139:3.12.0.4;Target=jgi|Fracy1|165458|gw1.2.1839.1 1 75 +;Gap=M207
scaffold75|size1059443	blastx	protein_match	487433	488082	74	+	.	ID=scaffold75|size1059443:hit:6140:3.12.0.4;Name=jgi|Fracy1|165458|gw1.2.1839.1;score=74
scaffold75|size1059443	blastx	match_part	487433	487504	74	+	.	ID=scaffold75|size1059443:hsp:12022:3.12.0.4;Parent=scaffold75|size1059443:hit:6140:3.12.0.4;Target=jgi|Fracy1|165458|gw1.2.1839.1 1 24 +;Gap=M72
scaffold75|size1059443	blastx	match_part	487621	487761	82	+	.	ID=scaffold75|size1059443:hsp:12023:3.12.0.4;Parent=scaffold75|size1059443:hit:6140:3.12.0.4;Target=jgi|Fracy1|165458|gw1.2.1839.1 30 75 +;Gap=M141
scaffold75|size1059443	blastx	match_part	487681	487956	141	+	.	ID=scaffold75|size1059443:hsp:12024:3.12.0.4;Parent=scaffold75|size1059443:hit:6140:3.12.0.4;Target=jgi|Fracy1|165458|gw1.2.1839.1 1 75 +;Gap=M276
scaffold75|size1059443	blastx	match_part	487876	488082	127	+	.	ID=scaffold75|size1059443:hsp:12025:3.12.0.4;Parent=scaffold75|size1059443:hit:6140:3.12.0.4;Target=jgi|Fracy1|165458|gw1.2.1839.1 1 75 +;Gap=M207
scaffold75|size1059443	blastx	protein_match	487681	488082	145	+	.	ID=scaffold75|size1059443:hit:6141:3.12.0.4;Name=jgi|Fracy1|155497|gw1.10.602.1;score=145
scaffold75|size1059443	blastx	match_part	487681	487956	145	+	.	ID=scaffold75|size1059443:hsp:12026:3.12.0.4;Parent=scaffold75|size1059443:hit:6141:3.12.0.4;Target=jgi|Fracy1|155497|gw1.10.602.1 1 71 +;Gap=M276
scaffold75|size1059443	blastx	match_part	487876	488082	141	+	.	ID=scaffold75|size1059443:hsp:12027:3.12.0.4;Parent=scaffold75|size1059443:hit:6141:3.12.0.4;Target=jgi|Fracy1|155497|gw1.10.602.1 1 71 +;Gap=M207
scaffold75|size1059443	blastx	protein_match	487681	488082	145	+	.	ID=scaffold75|size1059443:hit:6142:3.12.0.4;Name=jgi|Fracy1|155497|gw1.10.602.1;score=145
scaffold75|size1059443	blastx	match_part	487681	487956	145	+	.	ID=scaffold75|size1059443:hsp:12028:3.12.0.4;Parent=scaffold75|size1059443:hit:6142:3.12.0.4;Target=jgi|Fracy1|155497|gw1.10.602.1 1 71 +;Gap=M276
scaffold75|size1059443	blastx	match_part	487876	488082	141	+	.	ID=scaffold75|size1059443:hsp:12029:3.12.0.4;Parent=scaffold75|size1059443:hit:6142:3.12.0.4;Target=jgi|Fracy1|155497|gw1.10.602.1 1 71 +;Gap=M207
scaffold75|size1059443	blastx	protein_match	487433	488082	74	+	.	ID=scaffold75|size1059443:hit:6143:3.12.0.4;Name=jgi|Fracy1|165458|gw1.2.1839.1;score=74
scaffold75|size1059443	blastx	match_part	487433	487504	74	+	.	ID=scaffold75|size1059443:hsp:12030:3.12.0.4;Parent=scaffold75|size1059443:hit:6143:3.12.0.4;Target=jgi|Fracy1|165458|gw1.2.1839.1 1 24 +;Gap=M72
scaffold75|size1059443	blastx	match_part	487621	487761	82	+	.	ID=scaffold75|size1059443:hsp:12031:3.12.0.4;Parent=scaffold75|size1059443:hit:6143:3.12.0.4;Target=jgi|Fracy1|165458|gw1.2.1839.1 30 75 +;Gap=M141
scaffold75|size1059443	blastx	match_part	487681	487956	141	+	.	ID=scaffold75|size1059443:hsp:12032:3.12.0.4;Parent=scaffold75|size1059443:hit:6143:3.12.0.4;Target=jgi|Fracy1|165458|gw1.2.1839.1 1 75 +;Gap=M276
scaffold75|size1059443	blastx	match_part	487876	488082	127	+	.	ID=scaffold75|size1059443:hsp:12033:3.12.0.4;Parent=scaffold75|size1059443:hit:6143:3.12.0.4;Target=jgi|Fracy1|165458|gw1.2.1839.1 1 75 +;Gap=M207
scaffold75|size1059443	blastx	protein_match	488862	489560	502	-	.	ID=scaffold75|size1059443:hit:6144:3.12.0.4;Name=jgi|Thaoce1|83279|rna18237;score=502
scaffold75|size1059443	blastx	match_part	488862	489560	502	-	.	ID=scaffold75|size1059443:hsp:12034:3.12.0.4;Parent=scaffold75|size1059443:hit:6144:3.12.0.4;Target=jgi|Thaoce1|83279|rna18237 215 456 +;Gap=M699
scaffold75|size1059443	blastx	protein_match	488535	489575	856	-	.	ID=scaffold75|size1059443:hit:6145:3.12.0.4;Name=jgi|Thaps3|5496|fgenesh1_pg.C_chr_5000538;score=856
scaffold75|size1059443	blastx	match_part	488535	489575	856	-	.	ID=scaffold75|size1059443:hsp:12035:3.12.0.4;Parent=scaffold75|size1059443:hit:6145:3.12.0.4;Target=jgi|Thaps3|5496|fgenesh1_pg.C_chr_5000538 126 475 +;Gap=M1041
scaffold75|size1059443	protein2genome	protein_match	400630	402492	1376	-	.	ID=scaffold75|size1059443:hit:6146:3.12.0.4;Name=jgi|Thaps3|268890|estExt_thaps1_ua_kg.C_chr_50148;score=1376
scaffold75|size1059443	protein2genome	match_part	402256	402492	1376	-	.	ID=scaffold75|size1059443:hsp:12036:3.12.0.4;Parent=scaffold75|size1059443:hit:6146:3.12.0.4;Target=jgi|Thaps3|268890|estExt_thaps1_ua_kg.C_chr_50148 1 79 +;Gap=M237
scaffold75|size1059443	protein2genome	match_part	402035	402186	1376	-	.	ID=scaffold75|size1059443:hsp:12037:3.12.0.4;Parent=scaffold75|size1059443:hit:6146:3.12.0.4;Target=jgi|Thaps3|268890|estExt_thaps1_ua_kg.C_chr_50148 80 129 +;Gap=M152
scaffold75|size1059443	protein2genome	match_part	401786	401958	1376	-	.	ID=scaffold75|size1059443:hsp:12038:3.12.0.4;Parent=scaffold75|size1059443:hit:6146:3.12.0.4;Target=jgi|Thaps3|268890|estExt_thaps1_ua_kg.C_chr_50148 130 187 +;Gap=M173
scaffold75|size1059443	protein2genome	match_part	400936	401711	1376	-	.	ID=scaffold75|size1059443:hsp:12039:3.12.0.4;Parent=scaffold75|size1059443:hit:6146:3.12.0.4;Target=jgi|Thaps3|268890|estExt_thaps1_ua_kg.C_chr_50148 188 446 +;Gap=M776
scaffold75|size1059443	protein2genome	match_part	400630	400863	1376	-	.	ID=scaffold75|size1059443:hsp:12040:3.12.0.4;Parent=scaffold75|size1059443:hit:6146:3.12.0.4;Target=jgi|Thaps3|268890|estExt_thaps1_ua_kg.C_chr_50148 447 524 +;Gap=M234
scaffold75|size1059443	protein2genome	protein_match	400936	402711	1199	-	.	ID=scaffold75|size1059443:hit:6147:3.12.0.4;Name=jgi|Thaoce1|76705|rna27325;score=1199
scaffold75|size1059443	protein2genome	match_part	402250	402711	1199	-	.	ID=scaffold75|size1059443:hsp:12041:3.12.0.4;Parent=scaffold75|size1059443:hit:6147:3.12.0.4;Target=jgi|Thaoce1|76705|rna27325 164 321 +;Gap=M462
scaffold75|size1059443	protein2genome	match_part	402069	402186	1199	-	.	ID=scaffold75|size1059443:hsp:12042:3.12.0.4;Parent=scaffold75|size1059443:hit:6147:3.12.0.4;Target=jgi|Thaoce1|76705|rna27325 322 360 +;Gap=M118
scaffold75|size1059443	protein2genome	match_part	401786	401977	1199	-	.	ID=scaffold75|size1059443:hsp:12043:3.12.0.4;Parent=scaffold75|size1059443:hit:6147:3.12.0.4;Target=jgi|Thaoce1|76705|rna27325 361 424 +;Gap=M192
scaffold75|size1059443	protein2genome	match_part	400936	401696	1199	-	.	ID=scaffold75|size1059443:hsp:12044:3.12.0.4;Parent=scaffold75|size1059443:hit:6147:3.12.0.4;Target=jgi|Thaoce1|76705|rna27325 425 678 +;Gap=M761
scaffold75|size1059443	protein2genome	protein_match	431637	432572	519	+	.	ID=scaffold75|size1059443:hit:6148:3.12.0.4;Name=jgi|Thaoce1|77693|rna34129;score=519
scaffold75|size1059443	protein2genome	match_part	431637	432572	519	+	.	ID=scaffold75|size1059443:hsp:12045:3.12.0.4;Parent=scaffold75|size1059443:hit:6148:3.12.0.4;Target=jgi|Thaoce1|77693|rna34129 29 336 +;Gap=M936
scaffold75|size1059443	protein2genome	protein_match	485611	487956	829	+	.	ID=scaffold75|size1059443:hit:6149:3.12.0.4;Name=jgi|Thaps3|23834|estExt_fgenesh1_pg.C_chr_80392;score=829
scaffold75|size1059443	protein2genome	match_part	485611	485866	829	+	.	ID=scaffold75|size1059443:hsp:12046:3.12.0.4;Parent=scaffold75|size1059443:hit:6149:3.12.0.4;Target=jgi|Thaps3|23834|estExt_fgenesh1_pg.C_chr_80392 25 113 +;Gap=M256
scaffold75|size1059443	protein2genome	match_part	485994	486211	829	+	.	ID=scaffold75|size1059443:hsp:12047:3.12.0.4;Parent=scaffold75|size1059443:hit:6149:3.12.0.4;Target=jgi|Thaps3|23834|estExt_fgenesh1_pg.C_chr_80392 114 179 +;Gap=M218
scaffold75|size1059443	protein2genome	match_part	486300	486500	829	+	.	ID=scaffold75|size1059443:hsp:12048:3.12.0.4;Parent=scaffold75|size1059443:hit:6149:3.12.0.4;Target=jgi|Thaps3|23834|estExt_fgenesh1_pg.C_chr_80392 180 249 +;Gap=M201
scaffold75|size1059443	protein2genome	match_part	486596	486630	829	+	.	ID=scaffold75|size1059443:hsp:12049:3.12.0.4;Parent=scaffold75|size1059443:hit:6149:3.12.0.4;Target=jgi|Thaps3|23834|estExt_fgenesh1_pg.C_chr_80392 250 260 +;Gap=M35
scaffold75|size1059443	protein2genome	match_part	486670	486956	829	+	.	ID=scaffold75|size1059443:hsp:12050:3.12.0.4;Parent=scaffold75|size1059443:hit:6149:3.12.0.4;Target=jgi|Thaps3|23834|estExt_fgenesh1_pg.C_chr_80392 261 354 +;Gap=M287
scaffold75|size1059443	protein2genome	match_part	486996	487173	829	+	.	ID=scaffold75|size1059443:hsp:12051:3.12.0.4;Parent=scaffold75|size1059443:hit:6149:3.12.0.4;Target=jgi|Thaps3|23834|estExt_fgenesh1_pg.C_chr_80392 355 413 +;Gap=M178
scaffold75|size1059443	protein2genome	match_part	487461	487956	829	+	.	ID=scaffold75|size1059443:hsp:12052:3.12.0.4;Parent=scaffold75|size1059443:hit:6149:3.12.0.4;Target=jgi|Thaps3|23834|estExt_fgenesh1_pg.C_chr_80392 414 575 +;Gap=M496
scaffold75|size1059443	protein2genome	protein_match	487681	487956	156	+	.	ID=scaffold75|size1059443:hit:6150:3.12.0.4;Name=jgi|Fracy1|155497|gw1.10.602.1;score=156
scaffold75|size1059443	protein2genome	match_part	487681	487769	156	+	.	ID=scaffold75|size1059443:hsp:12053:3.12.0.4;Parent=scaffold75|size1059443:hit:6150:3.12.0.4;Target=jgi|Fracy1|155497|gw1.10.602.1 1 29 +;Gap=M89
scaffold75|size1059443	protein2genome	match_part	487833	487956	156	+	.	ID=scaffold75|size1059443:hsp:12054:3.12.0.4;Parent=scaffold75|size1059443:hit:6150:3.12.0.4;Target=jgi|Fracy1|155497|gw1.10.602.1 30 71 +;Gap=M124
scaffold75|size1059443	protein2genome	protein_match	487876	488082	153	+	.	ID=scaffold75|size1059443:hit:6151:3.12.0.4;Name=jgi|Fracy1|155497|gw1.10.602.1;score=153
scaffold75|size1059443	protein2genome	match_part	487876	488082	153	+	.	ID=scaffold75|size1059443:hsp:12055:3.12.0.4;Parent=scaffold75|size1059443:hit:6151:3.12.0.4;Target=jgi|Fracy1|155497|gw1.10.602.1 1 71 +;Gap=M207
scaffold75|size1059443	protein2genome	protein_match	487433	487764	115	+	.	ID=scaffold75|size1059443:hit:6152:3.12.0.4;Name=jgi|Fracy1|155497|gw1.10.602.1;score=115
scaffold75|size1059443	protein2genome	match_part	487433	487503	115	+	.	ID=scaffold75|size1059443:hsp:12056:3.12.0.4;Parent=scaffold75|size1059443:hit:6152:3.12.0.4;Target=jgi|Fracy1|155497|gw1.10.602.1 1 23 +;Gap=M71
scaffold75|size1059443	protein2genome	match_part	487618	487764	115	+	.	ID=scaffold75|size1059443:hsp:12057:3.12.0.4;Parent=scaffold75|size1059443:hit:6152:3.12.0.4;Target=jgi|Fracy1|155497|gw1.10.602.1 24 72 +;Gap=M147
scaffold75|size1059443	protein2genome	protein_match	487876	488082	144	+	.	ID=scaffold75|size1059443:hit:6153:3.12.0.4;Name=jgi|Thaps3|20404|gw1.9.218.1;score=144
scaffold75|size1059443	protein2genome	match_part	487876	488082	144	+	.	ID=scaffold75|size1059443:hsp:12058:3.12.0.4;Parent=scaffold75|size1059443:hit:6153:3.12.0.4;Target=jgi|Thaps3|20404|gw1.9.218.1 1 67 +;Gap=M207
scaffold75|size1059443	protein2genome	protein_match	487852	487956	105	+	.	ID=scaffold75|size1059443:hit:6154:3.12.0.4;Name=jgi|Thaps3|20404|gw1.9.218.1;score=105
scaffold75|size1059443	protein2genome	match_part	487852	487956	105	+	.	ID=scaffold75|size1059443:hsp:12059:3.12.0.4;Parent=scaffold75|size1059443:hit:6154:3.12.0.4;Target=jgi|Thaps3|20404|gw1.9.218.1 33 67 +;Gap=M105
scaffold75|size1059443	protein2genome	protein_match	488538	489545	790	-	.	ID=scaffold75|size1059443:hit:6155:3.12.0.4;Name=jgi|Thaps3|5496|fgenesh1_pg.C_chr_5000538;score=790
scaffold75|size1059443	protein2genome	match_part	488538	489545	790	-	.	ID=scaffold75|size1059443:hsp:12060:3.12.0.4;Parent=scaffold75|size1059443:hit:6155:3.12.0.4;Target=jgi|Thaps3|5496|fgenesh1_pg.C_chr_5000538 133 474 +;Gap=M1008
scaffold75|size1059443	blastx	protein_match	495435	496200	71	-	.	ID=scaffold75|size1059443:hit:6156:3.12.0.4;Name=jgi|Fracy1|204018|e_gw1.102.67.1;score=71
scaffold75|size1059443	blastx	match_part	495661	496200	179	-	.	ID=scaffold75|size1059443:hsp:12061:3.12.0.4;Parent=scaffold75|size1059443:hit:6156:3.12.0.4;Target=jgi|Fracy1|204018|e_gw1.102.67.1 156 299 +;Gap=M540
scaffold75|size1059443	blastx	match_part	495435	495560	71	-	.	ID=scaffold75|size1059443:hsp:12062:3.12.0.4;Parent=scaffold75|size1059443:hit:6156:3.12.0.4;Target=jgi|Fracy1|204018|e_gw1.102.67.1 310 355 +;Gap=M126
scaffold75|size1059443	blastx	protein_match	495429	495870	132	-	.	ID=scaffold75|size1059443:hit:6157:3.12.0.4;Name=jgi|Thaps3|264570|thaps1_ua_kg.chr_19a_19000013;score=132
scaffold75|size1059443	blastx	match_part	495652	495870	127	-	.	ID=scaffold75|size1059443:hsp:12063:3.12.0.4;Parent=scaffold75|size1059443:hit:6157:3.12.0.4;Target=jgi|Thaps3|264570|thaps1_ua_kg.chr_19a_19000013 97 180 +;Gap=M219
scaffold75|size1059443	blastx	match_part	495429	495572	132	-	.	ID=scaffold75|size1059443:hsp:12064:3.12.0.4;Parent=scaffold75|size1059443:hit:6157:3.12.0.4;Target=jgi|Thaps3|264570|thaps1_ua_kg.chr_19a_19000013 182 229 +;Gap=M144
scaffold75|size1059443	blastx	protein_match	495420	495762	128	-	.	ID=scaffold75|size1059443:hit:6158:3.12.0.4;Name=jgi|Fracy1|164615|gw1.2.1786.1;score=128
scaffold75|size1059443	blastx	match_part	495652	495762	89	-	.	ID=scaffold75|size1059443:hsp:12065:3.12.0.4;Parent=scaffold75|size1059443:hit:6158:3.12.0.4;Target=jgi|Fracy1|164615|gw1.2.1786.1 1 37 +;Gap=M111
scaffold75|size1059443	blastx	match_part	495420	495569	128	-	.	ID=scaffold75|size1059443:hsp:12066:3.12.0.4;Parent=scaffold75|size1059443:hit:6158:3.12.0.4;Target=jgi|Fracy1|164615|gw1.2.1786.1 40 90 +;Gap=M150
scaffold75|size1059443	blastx	protein_match	495420	495762	128	-	.	ID=scaffold75|size1059443:hit:6159:3.12.0.4;Name=jgi|Fracy1|164615|gw1.2.1786.1;score=128
scaffold75|size1059443	blastx	match_part	495652	495762	89	-	.	ID=scaffold75|size1059443:hsp:12067:3.12.0.4;Parent=scaffold75|size1059443:hit:6159:3.12.0.4;Target=jgi|Fracy1|164615|gw1.2.1786.1 1 37 +;Gap=M111
scaffold75|size1059443	blastx	match_part	495420	495569	128	-	.	ID=scaffold75|size1059443:hsp:12068:3.12.0.4;Parent=scaffold75|size1059443:hit:6159:3.12.0.4;Target=jgi|Fracy1|164615|gw1.2.1786.1 40 90 +;Gap=M150
scaffold75|size1059443	blastx	protein_match	495420	495762	128	-	.	ID=scaffold75|size1059443:hit:6160:3.12.0.4;Name=jgi|Fracy1|164615|gw1.2.1786.1;score=128
scaffold75|size1059443	blastx	match_part	495652	495762	89	-	.	ID=scaffold75|size1059443:hsp:12069:3.12.0.4;Parent=scaffold75|size1059443:hit:6160:3.12.0.4;Target=jgi|Fracy1|164615|gw1.2.1786.1 1 37 +;Gap=M111
scaffold75|size1059443	blastx	match_part	495420	495569	128	-	.	ID=scaffold75|size1059443:hsp:12070:3.12.0.4;Parent=scaffold75|size1059443:hit:6160:3.12.0.4;Target=jgi|Fracy1|164615|gw1.2.1786.1 40 90 +;Gap=M150
scaffold75|size1059443	blastx	protein_match	495420	495762	128	-	.	ID=scaffold75|size1059443:hit:6161:3.12.0.4;Name=jgi|Fracy1|164616|gw1.105.46.1;score=128
scaffold75|size1059443	blastx	match_part	495652	495762	89	-	.	ID=scaffold75|size1059443:hsp:12071:3.12.0.4;Parent=scaffold75|size1059443:hit:6161:3.12.0.4;Target=jgi|Fracy1|164616|gw1.105.46.1 1 37 +;Gap=M111
scaffold75|size1059443	blastx	match_part	495420	495569	128	-	.	ID=scaffold75|size1059443:hsp:12072:3.12.0.4;Parent=scaffold75|size1059443:hit:6161:3.12.0.4;Target=jgi|Fracy1|164616|gw1.105.46.1 40 90 +;Gap=M150
scaffold75|size1059443	protein2genome	protein_match	495429	495762	184	-	.	ID=scaffold75|size1059443:hit:6162:3.12.0.4;Name=jgi|Fracy1|164615|gw1.2.1786.1;score=184
scaffold75|size1059443	protein2genome	match_part	495651	495762	184	-	.	ID=scaffold75|size1059443:hsp:12073:3.12.0.4;Parent=scaffold75|size1059443:hit:6162:3.12.0.4;Target=jgi|Fracy1|164615|gw1.2.1786.1 1 37 +;Gap=M112
scaffold75|size1059443	protein2genome	match_part	495429	495574	184	-	.	ID=scaffold75|size1059443:hsp:12074:3.12.0.4;Parent=scaffold75|size1059443:hit:6162:3.12.0.4;Target=jgi|Fracy1|164615|gw1.2.1786.1 38 87 +;Gap=M146
scaffold75|size1059443	protein2genome	protein_match	495429	495762	184	-	.	ID=scaffold75|size1059443:hit:6163:3.12.0.4;Name=jgi|Fracy1|164616|gw1.105.46.1;score=184
scaffold75|size1059443	protein2genome	match_part	495651	495762	184	-	.	ID=scaffold75|size1059443:hsp:12075:3.12.0.4;Parent=scaffold75|size1059443:hit:6163:3.12.0.4;Target=jgi|Fracy1|164616|gw1.105.46.1 1 37 +;Gap=M112
scaffold75|size1059443	protein2genome	match_part	495429	495574	184	-	.	ID=scaffold75|size1059443:hsp:12076:3.12.0.4;Parent=scaffold75|size1059443:hit:6163:3.12.0.4;Target=jgi|Fracy1|164616|gw1.105.46.1 38 87 +;Gap=M146
scaffold75|size1059443	blastn	expressed_sequence_match	400401	403909	468	-	.	ID=scaffold75|size1059443:hit:6164:3.12.0.4;Name=TRINITY_DN15518_c0_g2_i41;score=468
scaffold75|size1059443	blastn	match_part	403442	403909	468	-	.	ID=scaffold75|size1059443:hsp:12077:3.12.0.4;Parent=scaffold75|size1059443:hit:6164:3.12.0.4;Target=TRINITY_DN15518_c0_g2_i41 1 468 +;Gap=M468
scaffold75|size1059443	blastn	match_part	402255	403349	1095	-	.	ID=scaffold75|size1059443:hsp:12078:3.12.0.4;Parent=scaffold75|size1059443:hit:6164:3.12.0.4;Target=TRINITY_DN15518_c0_g2_i41 469 1563 +;Gap=M1095
scaffold75|size1059443	blastn	match_part	400401	402188	1788	-	.	ID=scaffold75|size1059443:hsp:12079:3.12.0.4;Parent=scaffold75|size1059443:hit:6164:3.12.0.4;Target=TRINITY_DN15518_c0_g2_i41 1561 3348 +;Gap=M1788
scaffold75|size1059443	blastn	expressed_sequence_match	400383	404003	562	-	.	ID=scaffold75|size1059443:hit:6165:3.12.0.4;Name=TRINITY_DN5221_c0_g1_i1;score=562
scaffold75|size1059443	blastn	match_part	403442	404003	562	-	.	ID=scaffold75|size1059443:hsp:12080:3.12.0.4;Parent=scaffold75|size1059443:hit:6165:3.12.0.4;Target=TRINITY_DN5221_c0_g1_i1 1 562 +;Gap=M562
scaffold75|size1059443	blastn	match_part	402255	403349	1095	-	.	ID=scaffold75|size1059443:hsp:12081:3.12.0.4;Parent=scaffold75|size1059443:hit:6165:3.12.0.4;Target=TRINITY_DN5221_c0_g1_i1 563 1657 +;Gap=M1095
scaffold75|size1059443	blastn	match_part	402034	402188	155	-	.	ID=scaffold75|size1059443:hsp:12082:3.12.0.4;Parent=scaffold75|size1059443:hit:6165:3.12.0.4;Target=TRINITY_DN5221_c0_g1_i1 1655 1809 +;Gap=M155
scaffold75|size1059443	blastn	match_part	401786	401959	174	-	.	ID=scaffold75|size1059443:hsp:12083:3.12.0.4;Parent=scaffold75|size1059443:hit:6165:3.12.0.4;Target=TRINITY_DN5221_c0_g1_i1 1808 1981 +;Gap=M174
scaffold75|size1059443	blastn	match_part	400936	401697	762	-	.	ID=scaffold75|size1059443:hsp:12084:3.12.0.4;Parent=scaffold75|size1059443:hit:6165:3.12.0.4;Target=TRINITY_DN5221_c0_g1_i1 1981 2742 +;Gap=M762
scaffold75|size1059443	blastn	match_part	400383	400863	481	-	.	ID=scaffold75|size1059443:hsp:12085:3.12.0.4;Parent=scaffold75|size1059443:hit:6165:3.12.0.4;Target=TRINITY_DN5221_c0_g1_i1 2743 3223 +;Gap=M481
scaffold75|size1059443	blastn	expressed_sequence_match	400383	404003	562	-	.	ID=scaffold75|size1059443:hit:6166:3.12.0.4;Name=TRINITY_DN5221_c0_g1_i5;score=562
scaffold75|size1059443	blastn	match_part	403442	404003	562	-	.	ID=scaffold75|size1059443:hsp:12086:3.12.0.4;Parent=scaffold75|size1059443:hit:6166:3.12.0.4;Target=TRINITY_DN5221_c0_g1_i5 1 562 +;Gap=M562
scaffold75|size1059443	blastn	match_part	403044	403349	306	-	.	ID=scaffold75|size1059443:hsp:12087:3.12.0.4;Parent=scaffold75|size1059443:hit:6166:3.12.0.4;Target=TRINITY_DN5221_c0_g1_i5 563 868 +;Gap=M306
scaffold75|size1059443	blastn	match_part	402255	402970	716	-	.	ID=scaffold75|size1059443:hsp:12088:3.12.0.4;Parent=scaffold75|size1059443:hit:6166:3.12.0.4;Target=TRINITY_DN5221_c0_g1_i5 865 1580 +;Gap=M716
scaffold75|size1059443	blastn	match_part	402034	402188	155	-	.	ID=scaffold75|size1059443:hsp:12089:3.12.0.4;Parent=scaffold75|size1059443:hit:6166:3.12.0.4;Target=TRINITY_DN5221_c0_g1_i5 1578 1732 +;Gap=M155
scaffold75|size1059443	blastn	match_part	400936	401959	1024	-	.	ID=scaffold75|size1059443:hsp:12090:3.12.0.4;Parent=scaffold75|size1059443:hit:6166:3.12.0.4;Target=TRINITY_DN5221_c0_g1_i5 1731 2754 +;Gap=M1024
scaffold75|size1059443	blastn	match_part	400383	400863	481	-	.	ID=scaffold75|size1059443:hsp:12091:3.12.0.4;Parent=scaffold75|size1059443:hit:6166:3.12.0.4;Target=TRINITY_DN5221_c0_g1_i5 2755 3235 +;Gap=M481
scaffold75|size1059443	blastn	expressed_sequence_match	400401	403909	468	-	.	ID=scaffold75|size1059443:hit:6167:3.12.0.4;Name=TRINITY_DN15518_c0_g2_i25;score=468
scaffold75|size1059443	blastn	match_part	403442	403909	468	-	.	ID=scaffold75|size1059443:hsp:12092:3.12.0.4;Parent=scaffold75|size1059443:hit:6167:3.12.0.4;Target=TRINITY_DN15518_c0_g2_i25 1 468 +;Gap=M468
scaffold75|size1059443	blastn	match_part	403046	403349	304	-	.	ID=scaffold75|size1059443:hsp:12093:3.12.0.4;Parent=scaffold75|size1059443:hit:6167:3.12.0.4;Target=TRINITY_DN15518_c0_g2_i25 469 772 +;Gap=M304
scaffold75|size1059443	blastn	match_part	401786	402947	1162	-	.	ID=scaffold75|size1059443:hsp:12094:3.12.0.4;Parent=scaffold75|size1059443:hit:6167:3.12.0.4;Target=TRINITY_DN15518_c0_g2_i25 771 1932 +;Gap=M1162
scaffold75|size1059443	blastn	match_part	400936	401697	762	-	.	ID=scaffold75|size1059443:hsp:12095:3.12.0.4;Parent=scaffold75|size1059443:hit:6167:3.12.0.4;Target=TRINITY_DN15518_c0_g2_i25 1932 2693 +;Gap=M762
scaffold75|size1059443	blastn	match_part	400401	400863	463	-	.	ID=scaffold75|size1059443:hsp:12096:3.12.0.4;Parent=scaffold75|size1059443:hit:6167:3.12.0.4;Target=TRINITY_DN15518_c0_g2_i25 2694 3156 +;Gap=M463
scaffold75|size1059443	blastn	expressed_sequence_match	400401	403909	235	-	.	ID=scaffold75|size1059443:hit:6168:3.12.0.4;Name=TRINITY_DN15518_c0_g2_i34;score=235
scaffold75|size1059443	blastn	match_part	403675	403909	235	-	.	ID=scaffold75|size1059443:hsp:12097:3.12.0.4;Parent=scaffold75|size1059443:hit:6168:3.12.0.4;Target=TRINITY_DN15518_c0_g2_i34 1 235 +;Gap=M235
scaffold75|size1059443	blastn	match_part	403442	403583	142	-	.	ID=scaffold75|size1059443:hsp:12098:3.12.0.4;Parent=scaffold75|size1059443:hit:6168:3.12.0.4;Target=TRINITY_DN15518_c0_g2_i34 234 375 +;Gap=M142
scaffold75|size1059443	blastn	match_part	402255	403349	1095	-	.	ID=scaffold75|size1059443:hsp:12099:3.12.0.4;Parent=scaffold75|size1059443:hit:6168:3.12.0.4;Target=TRINITY_DN15518_c0_g2_i34 376 1470 +;Gap=M1095
scaffold75|size1059443	blastn	match_part	401786	402188	403	-	.	ID=scaffold75|size1059443:hsp:12100:3.12.0.4;Parent=scaffold75|size1059443:hit:6168:3.12.0.4;Target=TRINITY_DN15518_c0_g2_i34 1468 1870 +;Gap=M403
scaffold75|size1059443	blastn	match_part	400936	401697	762	-	.	ID=scaffold75|size1059443:hsp:12101:3.12.0.4;Parent=scaffold75|size1059443:hit:6168:3.12.0.4;Target=TRINITY_DN15518_c0_g2_i34 1870 2631 +;Gap=M762
scaffold75|size1059443	blastn	match_part	400401	400863	463	-	.	ID=scaffold75|size1059443:hsp:12102:3.12.0.4;Parent=scaffold75|size1059443:hit:6168:3.12.0.4;Target=TRINITY_DN15518_c0_g2_i34 2632 3094 +;Gap=M463
scaffold75|size1059443	blastn	expressed_sequence_match	400401	403909	235	-	.	ID=scaffold75|size1059443:hit:6169:3.12.0.4;Name=TRINITY_DN15518_c0_g2_i40;score=235
scaffold75|size1059443	blastn	match_part	403675	403909	235	-	.	ID=scaffold75|size1059443:hsp:12103:3.12.0.4;Parent=scaffold75|size1059443:hit:6169:3.12.0.4;Target=TRINITY_DN15518_c0_g2_i40 1 235 +;Gap=M235
scaffold75|size1059443	blastn	match_part	403442	403583	142	-	.	ID=scaffold75|size1059443:hsp:12104:3.12.0.4;Parent=scaffold75|size1059443:hit:6169:3.12.0.4;Target=TRINITY_DN15518_c0_g2_i40 234 375 +;Gap=M142
scaffold75|size1059443	blastn	match_part	402255	403349	1095	-	.	ID=scaffold75|size1059443:hsp:12105:3.12.0.4;Parent=scaffold75|size1059443:hit:6169:3.12.0.4;Target=TRINITY_DN15518_c0_g2_i40 376 1470 +;Gap=M1095
scaffold75|size1059443	blastn	match_part	402034	402188	155	-	.	ID=scaffold75|size1059443:hsp:12106:3.12.0.4;Parent=scaffold75|size1059443:hit:6169:3.12.0.4;Target=TRINITY_DN15518_c0_g2_i40 1468 1622 +;Gap=M155
scaffold75|size1059443	blastn	match_part	401786	401959	174	-	.	ID=scaffold75|size1059443:hsp:12107:3.12.0.4;Parent=scaffold75|size1059443:hit:6169:3.12.0.4;Target=TRINITY_DN15518_c0_g2_i40 1621 1794 +;Gap=M174
scaffold75|size1059443	blastn	match_part	400936	401697	762	-	.	ID=scaffold75|size1059443:hsp:12108:3.12.0.4;Parent=scaffold75|size1059443:hit:6169:3.12.0.4;Target=TRINITY_DN15518_c0_g2_i40 1794 2555 +;Gap=M762
scaffold75|size1059443	blastn	match_part	400401	400863	463	-	.	ID=scaffold75|size1059443:hsp:12109:3.12.0.4;Parent=scaffold75|size1059443:hit:6169:3.12.0.4;Target=TRINITY_DN15518_c0_g2_i40 2556 3018 +;Gap=M463
scaffold75|size1059443	blastn	expressed_sequence_match	400401	403909	468	-	.	ID=scaffold75|size1059443:hit:6170:3.12.0.4;Name=TRINITY_DN15518_c0_g2_i6;score=468
scaffold75|size1059443	blastn	match_part	403442	403909	468	-	.	ID=scaffold75|size1059443:hsp:12110:3.12.0.4;Parent=scaffold75|size1059443:hit:6170:3.12.0.4;Target=TRINITY_DN15518_c0_g2_i6 1 468 +;Gap=M468
scaffold75|size1059443	blastn	match_part	403044	403349	306	-	.	ID=scaffold75|size1059443:hsp:12111:3.12.0.4;Parent=scaffold75|size1059443:hit:6170:3.12.0.4;Target=TRINITY_DN15518_c0_g2_i6 469 774 +;Gap=M306
scaffold75|size1059443	blastn	match_part	402255	402970	716	-	.	ID=scaffold75|size1059443:hsp:12112:3.12.0.4;Parent=scaffold75|size1059443:hit:6170:3.12.0.4;Target=TRINITY_DN15518_c0_g2_i6 771 1486 +;Gap=M716
scaffold75|size1059443	blastn	match_part	400936	402188	1253	-	.	ID=scaffold75|size1059443:hsp:12113:3.12.0.4;Parent=scaffold75|size1059443:hit:6170:3.12.0.4;Target=TRINITY_DN15518_c0_g2_i6 1484 2736 +;Gap=M1253
scaffold75|size1059443	blastn	match_part	400401	400863	463	-	.	ID=scaffold75|size1059443:hsp:12114:3.12.0.4;Parent=scaffold75|size1059443:hit:6170:3.12.0.4;Target=TRINITY_DN15518_c0_g2_i6 2737 3199 +;Gap=M463
scaffold75|size1059443	blastn	expressed_sequence_match	400383	404003	562	-	.	ID=scaffold75|size1059443:hit:6171:3.12.0.4;Name=TRINITY_DN5221_c0_g1_i2;score=562
scaffold75|size1059443	blastn	match_part	403442	404003	562	-	.	ID=scaffold75|size1059443:hsp:12115:3.12.0.4;Parent=scaffold75|size1059443:hit:6171:3.12.0.4;Target=TRINITY_DN5221_c0_g1_i2 1 562 +;Gap=M562
scaffold75|size1059443	blastn	match_part	403046	403349	304	-	.	ID=scaffold75|size1059443:hsp:12116:3.12.0.4;Parent=scaffold75|size1059443:hit:6171:3.12.0.4;Target=TRINITY_DN5221_c0_g1_i2 563 866 +;Gap=M304
scaffold75|size1059443	blastn	match_part	402255	402947	693	-	.	ID=scaffold75|size1059443:hsp:12117:3.12.0.4;Parent=scaffold75|size1059443:hit:6171:3.12.0.4;Target=TRINITY_DN5221_c0_g1_i2 865 1557 +;Gap=M693
scaffold75|size1059443	blastn	match_part	402034	402188	155	-	.	ID=scaffold75|size1059443:hsp:12118:3.12.0.4;Parent=scaffold75|size1059443:hit:6171:3.12.0.4;Target=TRINITY_DN5221_c0_g1_i2 1555 1709 +;Gap=M155
scaffold75|size1059443	blastn	match_part	401786	401959	174	-	.	ID=scaffold75|size1059443:hsp:12119:3.12.0.4;Parent=scaffold75|size1059443:hit:6171:3.12.0.4;Target=TRINITY_DN5221_c0_g1_i2 1708 1881 +;Gap=M174
scaffold75|size1059443	blastn	match_part	400936	401697	762	-	.	ID=scaffold75|size1059443:hsp:12120:3.12.0.4;Parent=scaffold75|size1059443:hit:6171:3.12.0.4;Target=TRINITY_DN5221_c0_g1_i2 1881 2642 +;Gap=M762
scaffold75|size1059443	blastn	match_part	400383	400863	481	-	.	ID=scaffold75|size1059443:hsp:12121:3.12.0.4;Parent=scaffold75|size1059443:hit:6171:3.12.0.4;Target=TRINITY_DN5221_c0_g1_i2 2643 3123 +;Gap=M481
scaffold75|size1059443	blastn	expressed_sequence_match	400401	403909	468	-	.	ID=scaffold75|size1059443:hit:6172:3.12.0.4;Name=TRINITY_DN15518_c0_g2_i33;score=468
scaffold75|size1059443	blastn	match_part	403442	403909	468	-	.	ID=scaffold75|size1059443:hsp:12122:3.12.0.4;Parent=scaffold75|size1059443:hit:6172:3.12.0.4;Target=TRINITY_DN15518_c0_g2_i33 1 468 +;Gap=M468
scaffold75|size1059443	blastn	match_part	400936	403349	2414	-	.	ID=scaffold75|size1059443:hsp:12123:3.12.0.4;Parent=scaffold75|size1059443:hit:6172:3.12.0.4;Target=TRINITY_DN15518_c0_g2_i33 469 2882 +;Gap=M2414
scaffold75|size1059443	blastn	match_part	400401	400863	463	-	.	ID=scaffold75|size1059443:hsp:12124:3.12.0.4;Parent=scaffold75|size1059443:hit:6172:3.12.0.4;Target=TRINITY_DN15518_c0_g2_i33 2883 3345 +;Gap=M463
scaffold75|size1059443	blastn	expressed_sequence_match	400401	403909	468	-	.	ID=scaffold75|size1059443:hit:6173:3.12.0.4;Name=TRINITY_DN15518_c0_g2_i20;score=468
scaffold75|size1059443	blastn	match_part	403442	403909	468	-	.	ID=scaffold75|size1059443:hsp:12125:3.12.0.4;Parent=scaffold75|size1059443:hit:6173:3.12.0.4;Target=TRINITY_DN15518_c0_g2_i20 1 468 +;Gap=M468
scaffold75|size1059443	blastn	match_part	402034	403349	1316	-	.	ID=scaffold75|size1059443:hsp:12126:3.12.0.4;Parent=scaffold75|size1059443:hit:6173:3.12.0.4;Target=TRINITY_DN15518_c0_g2_i20 469 1784 +;Gap=M1316
scaffold75|size1059443	blastn	match_part	400936	401959	1024	-	.	ID=scaffold75|size1059443:hsp:12127:3.12.0.4;Parent=scaffold75|size1059443:hit:6173:3.12.0.4;Target=TRINITY_DN15518_c0_g2_i20 1783 2806 +;Gap=M1024
scaffold75|size1059443	blastn	match_part	400401	400863	463	-	.	ID=scaffold75|size1059443:hsp:12128:3.12.0.4;Parent=scaffold75|size1059443:hit:6173:3.12.0.4;Target=TRINITY_DN15518_c0_g2_i20 2807 3269 +;Gap=M463
scaffold75|size1059443	blastn	expressed_sequence_match	400401	403909	468	-	.	ID=scaffold75|size1059443:hit:6174:3.12.0.4;Name=TRINITY_DN15518_c0_g2_i32;score=468
scaffold75|size1059443	blastn	match_part	403442	403909	468	-	.	ID=scaffold75|size1059443:hsp:12129:3.12.0.4;Parent=scaffold75|size1059443:hit:6174:3.12.0.4;Target=TRINITY_DN15518_c0_g2_i32 1 468 +;Gap=M468
scaffold75|size1059443	blastn	match_part	402034	403349	1316	-	.	ID=scaffold75|size1059443:hsp:12130:3.12.0.4;Parent=scaffold75|size1059443:hit:6174:3.12.0.4;Target=TRINITY_DN15518_c0_g2_i32 469 1784 +;Gap=M1316
scaffold75|size1059443	blastn	match_part	401786	401959	174	-	.	ID=scaffold75|size1059443:hsp:12131:3.12.0.4;Parent=scaffold75|size1059443:hit:6174:3.12.0.4;Target=TRINITY_DN15518_c0_g2_i32 1783 1956 +;Gap=M174
scaffold75|size1059443	blastn	match_part	400401	401697	1297	-	.	ID=scaffold75|size1059443:hsp:12132:3.12.0.4;Parent=scaffold75|size1059443:hit:6174:3.12.0.4;Target=TRINITY_DN15518_c0_g2_i32 1956 3252 +;Gap=M1297
scaffold75|size1059443	blastn	expressed_sequence_match	400936	401972	1037	-	.	ID=scaffold75|size1059443:hit:6175:3.12.0.4;Name=TRINITY_DN15518_c0_g2_i30;score=1037
scaffold75|size1059443	blastn	match_part	400936	401972	1037	-	.	ID=scaffold75|size1059443:hsp:12133:3.12.0.4;Parent=scaffold75|size1059443:hit:6175:3.12.0.4;Target=TRINITY_DN15518_c0_g2_i30 23 1059 +;Gap=M1037
scaffold75|size1059443	blastn	expressed_sequence_match	400401	403909	468	-	.	ID=scaffold75|size1059443:hit:6176:3.12.0.4;Name=TRINITY_DN15518_c0_g2_i5;score=468
scaffold75|size1059443	blastn	match_part	403442	403909	468	-	.	ID=scaffold75|size1059443:hsp:12134:3.12.0.4;Parent=scaffold75|size1059443:hit:6176:3.12.0.4;Target=TRINITY_DN15518_c0_g2_i5 1 468 +;Gap=M468
scaffold75|size1059443	blastn	match_part	403046	403349	304	-	.	ID=scaffold75|size1059443:hsp:12135:3.12.0.4;Parent=scaffold75|size1059443:hit:6176:3.12.0.4;Target=TRINITY_DN15518_c0_g2_i5 469 772 +;Gap=M304
scaffold75|size1059443	blastn	match_part	402255	402947	693	-	.	ID=scaffold75|size1059443:hsp:12136:3.12.0.4;Parent=scaffold75|size1059443:hit:6176:3.12.0.4;Target=TRINITY_DN15518_c0_g2_i5 771 1463 +;Gap=M693
scaffold75|size1059443	blastn	match_part	401786	402188	403	-	.	ID=scaffold75|size1059443:hsp:12137:3.12.0.4;Parent=scaffold75|size1059443:hit:6176:3.12.0.4;Target=TRINITY_DN15518_c0_g2_i5 1461 1863 +;Gap=M403
scaffold75|size1059443	blastn	match_part	400401	401697	1297	-	.	ID=scaffold75|size1059443:hsp:12138:3.12.0.4;Parent=scaffold75|size1059443:hit:6176:3.12.0.4;Target=TRINITY_DN15518_c0_g2_i5 1863 3159 +;Gap=M1297
scaffold75|size1059443	blastn	expressed_sequence_match	400401	403909	468	-	.	ID=scaffold75|size1059443:hit:6177:3.12.0.4;Name=TRINITY_DN15518_c0_g2_i15;score=468
scaffold75|size1059443	blastn	match_part	403442	403909	468	-	.	ID=scaffold75|size1059443:hsp:12139:3.12.0.4;Parent=scaffold75|size1059443:hit:6177:3.12.0.4;Target=TRINITY_DN15518_c0_g2_i15 1 468 +;Gap=M468
scaffold75|size1059443	blastn	match_part	402255	403349	1095	-	.	ID=scaffold75|size1059443:hsp:12140:3.12.0.4;Parent=scaffold75|size1059443:hit:6177:3.12.0.4;Target=TRINITY_DN15518_c0_g2_i15 469 1563 +;Gap=M1095
scaffold75|size1059443	blastn	match_part	402034	402188	155	-	.	ID=scaffold75|size1059443:hsp:12141:3.12.0.4;Parent=scaffold75|size1059443:hit:6177:3.12.0.4;Target=TRINITY_DN15518_c0_g2_i15 1561 1715 +;Gap=M155
scaffold75|size1059443	blastn	match_part	401786	401959	174	-	.	ID=scaffold75|size1059443:hsp:12142:3.12.0.4;Parent=scaffold75|size1059443:hit:6177:3.12.0.4;Target=TRINITY_DN15518_c0_g2_i15 1714 1887 +;Gap=M174
scaffold75|size1059443	blastn	match_part	400401	401697	1297	-	.	ID=scaffold75|size1059443:hsp:12143:3.12.0.4;Parent=scaffold75|size1059443:hit:6177:3.12.0.4;Target=TRINITY_DN15518_c0_g2_i15 1887 3183 +;Gap=M1297
scaffold75|size1059443	blastn	expressed_sequence_match	400401	403909	468	-	.	ID=scaffold75|size1059443:hit:6178:3.12.0.4;Name=TRINITY_DN15518_c0_g2_i27;score=468
scaffold75|size1059443	blastn	match_part	403442	403909	468	-	.	ID=scaffold75|size1059443:hsp:12144:3.12.0.4;Parent=scaffold75|size1059443:hit:6178:3.12.0.4;Target=TRINITY_DN15518_c0_g2_i27 1 468 +;Gap=M468
scaffold75|size1059443	blastn	match_part	403046	403349	304	-	.	ID=scaffold75|size1059443:hsp:12145:3.12.0.4;Parent=scaffold75|size1059443:hit:6178:3.12.0.4;Target=TRINITY_DN15518_c0_g2_i27 469 772 +;Gap=M304
scaffold75|size1059443	blastn	match_part	402255	402947	693	-	.	ID=scaffold75|size1059443:hsp:12146:3.12.0.4;Parent=scaffold75|size1059443:hit:6178:3.12.0.4;Target=TRINITY_DN15518_c0_g2_i27 771 1463 +;Gap=M693
scaffold75|size1059443	blastn	match_part	400401	402188	1788	-	.	ID=scaffold75|size1059443:hsp:12147:3.12.0.4;Parent=scaffold75|size1059443:hit:6178:3.12.0.4;Target=TRINITY_DN15518_c0_g2_i27 1461 3248 +;Gap=M1788
scaffold75|size1059443	blastn	expressed_sequence_match	400401	403909	468	-	.	ID=scaffold75|size1059443:hit:6179:3.12.0.4;Name=TRINITY_DN15518_c0_g2_i14;score=468
scaffold75|size1059443	blastn	match_part	403442	403909	468	-	.	ID=scaffold75|size1059443:hsp:12148:3.12.0.4;Parent=scaffold75|size1059443:hit:6179:3.12.0.4;Target=TRINITY_DN15518_c0_g2_i14 1 468 +;Gap=M468
scaffold75|size1059443	blastn	match_part	403046	403349	304	-	.	ID=scaffold75|size1059443:hsp:12149:3.12.0.4;Parent=scaffold75|size1059443:hit:6179:3.12.0.4;Target=TRINITY_DN15518_c0_g2_i14 469 772 +;Gap=M304
scaffold75|size1059443	blastn	match_part	402255	402947	693	-	.	ID=scaffold75|size1059443:hsp:12150:3.12.0.4;Parent=scaffold75|size1059443:hit:6179:3.12.0.4;Target=TRINITY_DN15518_c0_g2_i14 771 1463 +;Gap=M693
scaffold75|size1059443	blastn	match_part	401786	402188	403	-	.	ID=scaffold75|size1059443:hsp:12151:3.12.0.4;Parent=scaffold75|size1059443:hit:6179:3.12.0.4;Target=TRINITY_DN15518_c0_g2_i14 1461 1863 +;Gap=M403
scaffold75|size1059443	blastn	match_part	400936	401697	762	-	.	ID=scaffold75|size1059443:hsp:12152:3.12.0.4;Parent=scaffold75|size1059443:hit:6179:3.12.0.4;Target=TRINITY_DN15518_c0_g2_i14 1863 2624 +;Gap=M762
scaffold75|size1059443	blastn	match_part	400401	400863	463	-	.	ID=scaffold75|size1059443:hsp:12153:3.12.0.4;Parent=scaffold75|size1059443:hit:6179:3.12.0.4;Target=TRINITY_DN15518_c0_g2_i14 2625 3087 +;Gap=M463
scaffold75|size1059443	blastn	expressed_sequence_match	400401	403909	235	-	.	ID=scaffold75|size1059443:hit:6180:3.12.0.4;Name=TRINITY_DN15518_c0_g2_i38;score=235
scaffold75|size1059443	blastn	match_part	403675	403909	235	-	.	ID=scaffold75|size1059443:hsp:12154:3.12.0.4;Parent=scaffold75|size1059443:hit:6180:3.12.0.4;Target=TRINITY_DN15518_c0_g2_i38 1 235 +;Gap=M235
scaffold75|size1059443	blastn	match_part	403442	403583	142	-	.	ID=scaffold75|size1059443:hsp:12155:3.12.0.4;Parent=scaffold75|size1059443:hit:6180:3.12.0.4;Target=TRINITY_DN15518_c0_g2_i38 234 375 +;Gap=M142
scaffold75|size1059443	blastn	match_part	402255	403349	1095	-	.	ID=scaffold75|size1059443:hsp:12156:3.12.0.4;Parent=scaffold75|size1059443:hit:6180:3.12.0.4;Target=TRINITY_DN15518_c0_g2_i38 376 1470 +;Gap=M1095
scaffold75|size1059443	blastn	match_part	402034	402188	155	-	.	ID=scaffold75|size1059443:hsp:12157:3.12.0.4;Parent=scaffold75|size1059443:hit:6180:3.12.0.4;Target=TRINITY_DN15518_c0_g2_i38 1468 1622 +;Gap=M155
scaffold75|size1059443	blastn	match_part	401786	401959	174	-	.	ID=scaffold75|size1059443:hsp:12158:3.12.0.4;Parent=scaffold75|size1059443:hit:6180:3.12.0.4;Target=TRINITY_DN15518_c0_g2_i38 1621 1794 +;Gap=M174
scaffold75|size1059443	blastn	match_part	400401	401697	1297	-	.	ID=scaffold75|size1059443:hsp:12159:3.12.0.4;Parent=scaffold75|size1059443:hit:6180:3.12.0.4;Target=TRINITY_DN15518_c0_g2_i38 1794 3090 +;Gap=M1297
scaffold75|size1059443	blastn	expressed_sequence_match	400401	403909	468	-	.	ID=scaffold75|size1059443:hit:6181:3.12.0.4;Name=TRINITY_DN15518_c0_g2_i23;score=468
scaffold75|size1059443	blastn	match_part	403442	403909	468	-	.	ID=scaffold75|size1059443:hsp:12160:3.12.0.4;Parent=scaffold75|size1059443:hit:6181:3.12.0.4;Target=TRINITY_DN15518_c0_g2_i23 1 468 +;Gap=M468
scaffold75|size1059443	blastn	match_part	403044	403349	306	-	.	ID=scaffold75|size1059443:hsp:12161:3.12.0.4;Parent=scaffold75|size1059443:hit:6181:3.12.0.4;Target=TRINITY_DN15518_c0_g2_i23 469 774 +;Gap=M306
scaffold75|size1059443	blastn	match_part	402255	402970	716	-	.	ID=scaffold75|size1059443:hsp:12162:3.12.0.4;Parent=scaffold75|size1059443:hit:6181:3.12.0.4;Target=TRINITY_DN15518_c0_g2_i23 771 1486 +;Gap=M716
scaffold75|size1059443	blastn	match_part	402034	402188	155	-	.	ID=scaffold75|size1059443:hsp:12163:3.12.0.4;Parent=scaffold75|size1059443:hit:6181:3.12.0.4;Target=TRINITY_DN15518_c0_g2_i23 1484 1638 +;Gap=M155
scaffold75|size1059443	blastn	match_part	401786	401959	174	-	.	ID=scaffold75|size1059443:hsp:12164:3.12.0.4;Parent=scaffold75|size1059443:hit:6181:3.12.0.4;Target=TRINITY_DN15518_c0_g2_i23 1637 1810 +;Gap=M174
scaffold75|size1059443	blastn	match_part	400401	401697	1297	-	.	ID=scaffold75|size1059443:hsp:12165:3.12.0.4;Parent=scaffold75|size1059443:hit:6181:3.12.0.4;Target=TRINITY_DN15518_c0_g2_i23 1810 3106 +;Gap=M1297
scaffold75|size1059443	blastn	expressed_sequence_match	400401	403909	468	-	.	ID=scaffold75|size1059443:hit:6182:3.12.0.4;Name=TRINITY_DN15518_c0_g2_i37;score=468
scaffold75|size1059443	blastn	match_part	403442	403909	468	-	.	ID=scaffold75|size1059443:hsp:12166:3.12.0.4;Parent=scaffold75|size1059443:hit:6182:3.12.0.4;Target=TRINITY_DN15518_c0_g2_i37 1 468 +;Gap=M468
scaffold75|size1059443	blastn	match_part	403046	403349	304	-	.	ID=scaffold75|size1059443:hsp:12167:3.12.0.4;Parent=scaffold75|size1059443:hit:6182:3.12.0.4;Target=TRINITY_DN15518_c0_g2_i37 469 772 +;Gap=M304
scaffold75|size1059443	blastn	match_part	402034	402947	914	-	.	ID=scaffold75|size1059443:hsp:12168:3.12.0.4;Parent=scaffold75|size1059443:hit:6182:3.12.0.4;Target=TRINITY_DN15518_c0_g2_i37 771 1684 +;Gap=M914
scaffold75|size1059443	blastn	match_part	400936	401959	1024	-	.	ID=scaffold75|size1059443:hsp:12169:3.12.0.4;Parent=scaffold75|size1059443:hit:6182:3.12.0.4;Target=TRINITY_DN15518_c0_g2_i37 1683 2706 +;Gap=M1024
scaffold75|size1059443	blastn	match_part	400401	400863	463	-	.	ID=scaffold75|size1059443:hsp:12170:3.12.0.4;Parent=scaffold75|size1059443:hit:6182:3.12.0.4;Target=TRINITY_DN15518_c0_g2_i37 2707 3169 +;Gap=M463
scaffold75|size1059443	blastn	expressed_sequence_match	400401	403909	468	-	.	ID=scaffold75|size1059443:hit:6183:3.12.0.4;Name=TRINITY_DN15518_c0_g2_i11;score=468
scaffold75|size1059443	blastn	match_part	403442	403909	468	-	.	ID=scaffold75|size1059443:hsp:12171:3.12.0.4;Parent=scaffold75|size1059443:hit:6183:3.12.0.4;Target=TRINITY_DN15518_c0_g2_i11 1 468 +;Gap=M468
scaffold75|size1059443	blastn	match_part	403046	403349	304	-	.	ID=scaffold75|size1059443:hsp:12172:3.12.0.4;Parent=scaffold75|size1059443:hit:6183:3.12.0.4;Target=TRINITY_DN15518_c0_g2_i11 469 772 +;Gap=M304
scaffold75|size1059443	blastn	match_part	402034	402947	914	-	.	ID=scaffold75|size1059443:hsp:12173:3.12.0.4;Parent=scaffold75|size1059443:hit:6183:3.12.0.4;Target=TRINITY_DN15518_c0_g2_i11 771 1684 +;Gap=M914
scaffold75|size1059443	blastn	match_part	401786	401959	174	-	.	ID=scaffold75|size1059443:hsp:12174:3.12.0.4;Parent=scaffold75|size1059443:hit:6183:3.12.0.4;Target=TRINITY_DN15518_c0_g2_i11 1683 1856 +;Gap=M174
scaffold75|size1059443	blastn	match_part	400401	401697	1297	-	.	ID=scaffold75|size1059443:hsp:12175:3.12.0.4;Parent=scaffold75|size1059443:hit:6183:3.12.0.4;Target=TRINITY_DN15518_c0_g2_i11 1856 3152 +;Gap=M1297
scaffold75|size1059443	blastn	expressed_sequence_match	400401	403909	468	-	.	ID=scaffold75|size1059443:hit:6184:3.12.0.4;Name=TRINITY_DN15518_c0_g2_i28;score=468
scaffold75|size1059443	blastn	match_part	403442	403909	468	-	.	ID=scaffold75|size1059443:hsp:12176:3.12.0.4;Parent=scaffold75|size1059443:hit:6184:3.12.0.4;Target=TRINITY_DN15518_c0_g2_i28 1 468 +;Gap=M468
scaffold75|size1059443	blastn	match_part	403046	403349	304	-	.	ID=scaffold75|size1059443:hsp:12177:3.12.0.4;Parent=scaffold75|size1059443:hit:6184:3.12.0.4;Target=TRINITY_DN15518_c0_g2_i28 469 772 +;Gap=M304
scaffold75|size1059443	blastn	match_part	402255	402947	693	-	.	ID=scaffold75|size1059443:hsp:12178:3.12.0.4;Parent=scaffold75|size1059443:hit:6184:3.12.0.4;Target=TRINITY_DN15518_c0_g2_i28 771 1463 +;Gap=M693
scaffold75|size1059443	blastn	match_part	402034	402188	155	-	.	ID=scaffold75|size1059443:hsp:12179:3.12.0.4;Parent=scaffold75|size1059443:hit:6184:3.12.0.4;Target=TRINITY_DN15518_c0_g2_i28 1461 1615 +;Gap=M155
scaffold75|size1059443	blastn	match_part	401786	401959	174	-	.	ID=scaffold75|size1059443:hsp:12180:3.12.0.4;Parent=scaffold75|size1059443:hit:6184:3.12.0.4;Target=TRINITY_DN15518_c0_g2_i28 1614 1787 +;Gap=M174
scaffold75|size1059443	blastn	match_part	400401	401697	1297	-	.	ID=scaffold75|size1059443:hsp:12181:3.12.0.4;Parent=scaffold75|size1059443:hit:6184:3.12.0.4;Target=TRINITY_DN15518_c0_g2_i28 1787 3083 +;Gap=M1297
scaffold75|size1059443	blastn	expressed_sequence_match	400401	403909	468	-	.	ID=scaffold75|size1059443:hit:6185:3.12.0.4;Name=TRINITY_DN15518_c0_g2_i2;score=468
scaffold75|size1059443	blastn	match_part	403442	403909	468	-	.	ID=scaffold75|size1059443:hsp:12182:3.12.0.4;Parent=scaffold75|size1059443:hit:6185:3.12.0.4;Target=TRINITY_DN15518_c0_g2_i2 1 468 +;Gap=M468
scaffold75|size1059443	blastn	match_part	400401	403349	2949	-	.	ID=scaffold75|size1059443:hsp:12183:3.12.0.4;Parent=scaffold75|size1059443:hit:6185:3.12.0.4;Target=TRINITY_DN15518_c0_g2_i2 469 3417 +;Gap=M2949
scaffold75|size1059443	blastn	expressed_sequence_match	400401	403909	235	-	.	ID=scaffold75|size1059443:hit:6186:3.12.0.4;Name=TRINITY_DN15518_c0_g2_i16;score=235
scaffold75|size1059443	blastn	match_part	403675	403909	235	-	.	ID=scaffold75|size1059443:hsp:12184:3.12.0.4;Parent=scaffold75|size1059443:hit:6186:3.12.0.4;Target=TRINITY_DN15518_c0_g2_i16 1 235 +;Gap=M235
scaffold75|size1059443	blastn	match_part	403442	403583	142	-	.	ID=scaffold75|size1059443:hsp:12185:3.12.0.4;Parent=scaffold75|size1059443:hit:6186:3.12.0.4;Target=TRINITY_DN15518_c0_g2_i16 234 375 +;Gap=M142
scaffold75|size1059443	blastn	match_part	402255	403349	1095	-	.	ID=scaffold75|size1059443:hsp:12186:3.12.0.4;Parent=scaffold75|size1059443:hit:6186:3.12.0.4;Target=TRINITY_DN15518_c0_g2_i16 376 1470 +;Gap=M1095
scaffold75|size1059443	blastn	match_part	402034	402188	155	-	.	ID=scaffold75|size1059443:hsp:12187:3.12.0.4;Parent=scaffold75|size1059443:hit:6186:3.12.0.4;Target=TRINITY_DN15518_c0_g2_i16 1468 1622 +;Gap=M155
scaffold75|size1059443	blastn	match_part	400936	401959	1024	-	.	ID=scaffold75|size1059443:hsp:12188:3.12.0.4;Parent=scaffold75|size1059443:hit:6186:3.12.0.4;Target=TRINITY_DN15518_c0_g2_i16 1621 2644 +;Gap=M1024
scaffold75|size1059443	blastn	match_part	400401	400863	463	-	.	ID=scaffold75|size1059443:hsp:12189:3.12.0.4;Parent=scaffold75|size1059443:hit:6186:3.12.0.4;Target=TRINITY_DN15518_c0_g2_i16 2645 3107 +;Gap=M463
scaffold75|size1059443	blastn	expressed_sequence_match	400383	404003	562	-	.	ID=scaffold75|size1059443:hit:6187:3.12.0.4;Name=TRINITY_DN5221_c0_g1_i3;score=562
scaffold75|size1059443	blastn	match_part	403442	404003	562	-	.	ID=scaffold75|size1059443:hsp:12190:3.12.0.4;Parent=scaffold75|size1059443:hit:6187:3.12.0.4;Target=TRINITY_DN5221_c0_g1_i3 1 562 +;Gap=M562
scaffold75|size1059443	blastn	match_part	403044	403349	306	-	.	ID=scaffold75|size1059443:hsp:12191:3.12.0.4;Parent=scaffold75|size1059443:hit:6187:3.12.0.4;Target=TRINITY_DN5221_c0_g1_i3 563 868 +;Gap=M306
scaffold75|size1059443	blastn	match_part	402255	402970	716	-	.	ID=scaffold75|size1059443:hsp:12192:3.12.0.4;Parent=scaffold75|size1059443:hit:6187:3.12.0.4;Target=TRINITY_DN5221_c0_g1_i3 865 1580 +;Gap=M716
scaffold75|size1059443	blastn	match_part	402034	402188	155	-	.	ID=scaffold75|size1059443:hsp:12193:3.12.0.4;Parent=scaffold75|size1059443:hit:6187:3.12.0.4;Target=TRINITY_DN5221_c0_g1_i3 1578 1732 +;Gap=M155
scaffold75|size1059443	blastn	match_part	401786	401959	174	-	.	ID=scaffold75|size1059443:hsp:12194:3.12.0.4;Parent=scaffold75|size1059443:hit:6187:3.12.0.4;Target=TRINITY_DN5221_c0_g1_i3 1731 1904 +;Gap=M174
scaffold75|size1059443	blastn	match_part	400936	401697	762	-	.	ID=scaffold75|size1059443:hsp:12195:3.12.0.4;Parent=scaffold75|size1059443:hit:6187:3.12.0.4;Target=TRINITY_DN5221_c0_g1_i3 1904 2665 +;Gap=M762
scaffold75|size1059443	blastn	match_part	400383	400863	481	-	.	ID=scaffold75|size1059443:hsp:12196:3.12.0.4;Parent=scaffold75|size1059443:hit:6187:3.12.0.4;Target=TRINITY_DN5221_c0_g1_i3 2666 3146 +;Gap=M481
scaffold75|size1059443	blastn	expressed_sequence_match	400383	404003	562	-	.	ID=scaffold75|size1059443:hit:6188:3.12.0.4;Name=TRINITY_DN5221_c0_g1_i6;score=562
scaffold75|size1059443	blastn	match_part	403442	404003	562	-	.	ID=scaffold75|size1059443:hsp:12197:3.12.0.4;Parent=scaffold75|size1059443:hit:6188:3.12.0.4;Target=TRINITY_DN5221_c0_g1_i6 1 562 +;Gap=M562
scaffold75|size1059443	blastn	match_part	403046	403349	304	-	.	ID=scaffold75|size1059443:hsp:12198:3.12.0.4;Parent=scaffold75|size1059443:hit:6188:3.12.0.4;Target=TRINITY_DN5221_c0_g1_i6 563 866 +;Gap=M304
scaffold75|size1059443	blastn	match_part	402255	402947	693	-	.	ID=scaffold75|size1059443:hsp:12199:3.12.0.4;Parent=scaffold75|size1059443:hit:6188:3.12.0.4;Target=TRINITY_DN5221_c0_g1_i6 865 1557 +;Gap=M693
scaffold75|size1059443	blastn	match_part	402034	402188	155	-	.	ID=scaffold75|size1059443:hsp:12200:3.12.0.4;Parent=scaffold75|size1059443:hit:6188:3.12.0.4;Target=TRINITY_DN5221_c0_g1_i6 1555 1709 +;Gap=M155
scaffold75|size1059443	blastn	match_part	400936	401959	1024	-	.	ID=scaffold75|size1059443:hsp:12201:3.12.0.4;Parent=scaffold75|size1059443:hit:6188:3.12.0.4;Target=TRINITY_DN5221_c0_g1_i6 1708 2731 +;Gap=M1024
scaffold75|size1059443	blastn	match_part	400383	400863	481	-	.	ID=scaffold75|size1059443:hsp:12202:3.12.0.4;Parent=scaffold75|size1059443:hit:6188:3.12.0.4;Target=TRINITY_DN5221_c0_g1_i6 2732 3212 +;Gap=M481
scaffold75|size1059443	blastn	expressed_sequence_match	400401	403909	468	-	.	ID=scaffold75|size1059443:hit:6189:3.12.0.4;Name=TRINITY_DN15518_c0_g2_i22;score=468
scaffold75|size1059443	blastn	match_part	403442	403909	468	-	.	ID=scaffold75|size1059443:hsp:12203:3.12.0.4;Parent=scaffold75|size1059443:hit:6189:3.12.0.4;Target=TRINITY_DN15518_c0_g2_i22 1 468 +;Gap=M468
scaffold75|size1059443	blastn	match_part	402255	403349	1095	-	.	ID=scaffold75|size1059443:hsp:12204:3.12.0.4;Parent=scaffold75|size1059443:hit:6189:3.12.0.4;Target=TRINITY_DN15518_c0_g2_i22 469 1563 +;Gap=M1095
scaffold75|size1059443	blastn	match_part	401786	402188	403	-	.	ID=scaffold75|size1059443:hsp:12205:3.12.0.4;Parent=scaffold75|size1059443:hit:6189:3.12.0.4;Target=TRINITY_DN15518_c0_g2_i22 1561 1963 +;Gap=M403
scaffold75|size1059443	blastn	match_part	400401	401697	1297	-	.	ID=scaffold75|size1059443:hsp:12206:3.12.0.4;Parent=scaffold75|size1059443:hit:6189:3.12.0.4;Target=TRINITY_DN15518_c0_g2_i22 1963 3259 +;Gap=M1297
scaffold75|size1059443	blastn	expressed_sequence_match	400401	403909	468	-	.	ID=scaffold75|size1059443:hit:6190:3.12.0.4;Name=TRINITY_DN15518_c0_g2_i21;score=468
scaffold75|size1059443	blastn	match_part	403442	403909	468	-	.	ID=scaffold75|size1059443:hsp:12207:3.12.0.4;Parent=scaffold75|size1059443:hit:6190:3.12.0.4;Target=TRINITY_DN15518_c0_g2_i21 1 468 +;Gap=M468
scaffold75|size1059443	blastn	match_part	403046	403349	304	-	.	ID=scaffold75|size1059443:hsp:12208:3.12.0.4;Parent=scaffold75|size1059443:hit:6190:3.12.0.4;Target=TRINITY_DN15518_c0_g2_i21 469 772 +;Gap=M304
scaffold75|size1059443	blastn	match_part	400401	402947	2547	-	.	ID=scaffold75|size1059443:hsp:12209:3.12.0.4;Parent=scaffold75|size1059443:hit:6190:3.12.0.4;Target=TRINITY_DN15518_c0_g2_i21 771 3317 +;Gap=M2547
scaffold75|size1059443	blastn	expressed_sequence_match	400383	404003	562	-	.	ID=scaffold75|size1059443:hit:6191:3.12.0.4;Name=TRINITY_DN5221_c0_g1_i4;score=562
scaffold75|size1059443	blastn	match_part	403442	404003	562	-	.	ID=scaffold75|size1059443:hsp:12210:3.12.0.4;Parent=scaffold75|size1059443:hit:6191:3.12.0.4;Target=TRINITY_DN5221_c0_g1_i4 1 562 +;Gap=M562
scaffold75|size1059443	blastn	match_part	402255	403349	1095	-	.	ID=scaffold75|size1059443:hsp:12211:3.12.0.4;Parent=scaffold75|size1059443:hit:6191:3.12.0.4;Target=TRINITY_DN5221_c0_g1_i4 563 1657 +;Gap=M1095
scaffold75|size1059443	blastn	match_part	402034	402188	155	-	.	ID=scaffold75|size1059443:hsp:12212:3.12.0.4;Parent=scaffold75|size1059443:hit:6191:3.12.0.4;Target=TRINITY_DN5221_c0_g1_i4 1655 1809 +;Gap=M155
scaffold75|size1059443	blastn	match_part	400936	401959	1024	-	.	ID=scaffold75|size1059443:hsp:12213:3.12.0.4;Parent=scaffold75|size1059443:hit:6191:3.12.0.4;Target=TRINITY_DN5221_c0_g1_i4 1808 2831 +;Gap=M1024
scaffold75|size1059443	blastn	match_part	400383	400863	481	-	.	ID=scaffold75|size1059443:hsp:12214:3.12.0.4;Parent=scaffold75|size1059443:hit:6191:3.12.0.4;Target=TRINITY_DN5221_c0_g1_i4 2832 3312 +;Gap=M481
scaffold75|size1059443	blastn	expressed_sequence_match	400401	403909	468	-	.	ID=scaffold75|size1059443:hit:6192:3.12.0.4;Name=TRINITY_DN15518_c0_g2_i24;score=468
scaffold75|size1059443	blastn	match_part	403442	403909	468	-	.	ID=scaffold75|size1059443:hsp:12215:3.12.0.4;Parent=scaffold75|size1059443:hit:6192:3.12.0.4;Target=TRINITY_DN15518_c0_g2_i24 1 468 +;Gap=M468
scaffold75|size1059443	blastn	match_part	402034	403349	1316	-	.	ID=scaffold75|size1059443:hsp:12216:3.12.0.4;Parent=scaffold75|size1059443:hit:6192:3.12.0.4;Target=TRINITY_DN15518_c0_g2_i24 469 1784 +;Gap=M1316
scaffold75|size1059443	blastn	match_part	400401	401959	1559	-	.	ID=scaffold75|size1059443:hsp:12217:3.12.0.4;Parent=scaffold75|size1059443:hit:6192:3.12.0.4;Target=TRINITY_DN15518_c0_g2_i24 1783 3341 +;Gap=M1559
scaffold75|size1059443	blastn	expressed_sequence_match	400401	403909	468	-	.	ID=scaffold75|size1059443:hit:6193:3.12.0.4;Name=TRINITY_DN15518_c0_g2_i3;score=468
scaffold75|size1059443	blastn	match_part	403442	403909	468	-	.	ID=scaffold75|size1059443:hsp:12218:3.12.0.4;Parent=scaffold75|size1059443:hit:6193:3.12.0.4;Target=TRINITY_DN15518_c0_g2_i3 1 468 +;Gap=M468
scaffold75|size1059443	blastn	match_part	401786	403349	1564	-	.	ID=scaffold75|size1059443:hsp:12219:3.12.0.4;Parent=scaffold75|size1059443:hit:6193:3.12.0.4;Target=TRINITY_DN15518_c0_g2_i3 469 2032 +;Gap=M1564
scaffold75|size1059443	blastn	match_part	400936	401697	762	-	.	ID=scaffold75|size1059443:hsp:12220:3.12.0.4;Parent=scaffold75|size1059443:hit:6193:3.12.0.4;Target=TRINITY_DN15518_c0_g2_i3 2032 2793 +;Gap=M762
scaffold75|size1059443	blastn	match_part	400401	400863	463	-	.	ID=scaffold75|size1059443:hsp:12221:3.12.0.4;Parent=scaffold75|size1059443:hit:6193:3.12.0.4;Target=TRINITY_DN15518_c0_g2_i3 2794 3256 +;Gap=M463
scaffold75|size1059443	blastn	expressed_sequence_match	400401	403909	468	-	.	ID=scaffold75|size1059443:hit:6194:3.12.0.4;Name=TRINITY_DN15518_c0_g2_i12;score=468
scaffold75|size1059443	blastn	match_part	403442	403909	468	-	.	ID=scaffold75|size1059443:hsp:12222:3.12.0.4;Parent=scaffold75|size1059443:hit:6194:3.12.0.4;Target=TRINITY_DN15518_c0_g2_i12 1 468 +;Gap=M468
scaffold75|size1059443	blastn	match_part	403046	403349	304	-	.	ID=scaffold75|size1059443:hsp:12223:3.12.0.4;Parent=scaffold75|size1059443:hit:6194:3.12.0.4;Target=TRINITY_DN15518_c0_g2_i12 469 772 +;Gap=M304
scaffold75|size1059443	blastn	match_part	402255	402947	693	-	.	ID=scaffold75|size1059443:hsp:12224:3.12.0.4;Parent=scaffold75|size1059443:hit:6194:3.12.0.4;Target=TRINITY_DN15518_c0_g2_i12 771 1463 +;Gap=M693
scaffold75|size1059443	blastn	match_part	402034	402188	155	-	.	ID=scaffold75|size1059443:hsp:12225:3.12.0.4;Parent=scaffold75|size1059443:hit:6194:3.12.0.4;Target=TRINITY_DN15518_c0_g2_i12 1461 1615 +;Gap=M155
scaffold75|size1059443	blastn	match_part	400401	401959	1559	-	.	ID=scaffold75|size1059443:hsp:12226:3.12.0.4;Parent=scaffold75|size1059443:hit:6194:3.12.0.4;Target=TRINITY_DN15518_c0_g2_i12 1614 3172 +;Gap=M1559
scaffold75|size1059443	blastn	expressed_sequence_match	400401	403909	468	-	.	ID=scaffold75|size1059443:hit:6195:3.12.0.4;Name=TRINITY_DN15518_c0_g2_i7;score=468
scaffold75|size1059443	blastn	match_part	403442	403909	468	-	.	ID=scaffold75|size1059443:hsp:12227:3.12.0.4;Parent=scaffold75|size1059443:hit:6195:3.12.0.4;Target=TRINITY_DN15518_c0_g2_i7 1 468 +;Gap=M468
scaffold75|size1059443	blastn	match_part	402034	403349	1316	-	.	ID=scaffold75|size1059443:hsp:12228:3.12.0.4;Parent=scaffold75|size1059443:hit:6195:3.12.0.4;Target=TRINITY_DN15518_c0_g2_i7 469 1784 +;Gap=M1316
scaffold75|size1059443	blastn	match_part	401786	401959	174	-	.	ID=scaffold75|size1059443:hsp:12229:3.12.0.4;Parent=scaffold75|size1059443:hit:6195:3.12.0.4;Target=TRINITY_DN15518_c0_g2_i7 1783 1956 +;Gap=M174
scaffold75|size1059443	blastn	match_part	400936	401697	762	-	.	ID=scaffold75|size1059443:hsp:12230:3.12.0.4;Parent=scaffold75|size1059443:hit:6195:3.12.0.4;Target=TRINITY_DN15518_c0_g2_i7 1956 2717 +;Gap=M762
scaffold75|size1059443	blastn	match_part	400401	400863	463	-	.	ID=scaffold75|size1059443:hsp:12231:3.12.0.4;Parent=scaffold75|size1059443:hit:6195:3.12.0.4;Target=TRINITY_DN15518_c0_g2_i7 2718 3180 +;Gap=M463
scaffold75|size1059443	blastn	expressed_sequence_match	400401	403909	468	-	.	ID=scaffold75|size1059443:hit:6196:3.12.0.4;Name=TRINITY_DN15518_c0_g2_i4;score=468
scaffold75|size1059443	blastn	match_part	403442	403909	468	-	.	ID=scaffold75|size1059443:hsp:12232:3.12.0.4;Parent=scaffold75|size1059443:hit:6196:3.12.0.4;Target=TRINITY_DN15518_c0_g2_i4 1 468 +;Gap=M468
scaffold75|size1059443	blastn	match_part	403046	403349	304	-	.	ID=scaffold75|size1059443:hsp:12233:3.12.0.4;Parent=scaffold75|size1059443:hit:6196:3.12.0.4;Target=TRINITY_DN15518_c0_g2_i4 469 772 +;Gap=M304
scaffold75|size1059443	blastn	match_part	402255	402947	693	-	.	ID=scaffold75|size1059443:hsp:12234:3.12.0.4;Parent=scaffold75|size1059443:hit:6196:3.12.0.4;Target=TRINITY_DN15518_c0_g2_i4 771 1463 +;Gap=M693
scaffold75|size1059443	blastn	match_part	400936	402188	1253	-	.	ID=scaffold75|size1059443:hsp:12235:3.12.0.4;Parent=scaffold75|size1059443:hit:6196:3.12.0.4;Target=TRINITY_DN15518_c0_g2_i4 1461 2713 +;Gap=M1253
scaffold75|size1059443	blastn	match_part	400401	400863	463	-	.	ID=scaffold75|size1059443:hsp:12236:3.12.0.4;Parent=scaffold75|size1059443:hit:6196:3.12.0.4;Target=TRINITY_DN15518_c0_g2_i4 2714 3176 +;Gap=M463
scaffold75|size1059443	blastn	expressed_sequence_match	400401	403909	468	-	.	ID=scaffold75|size1059443:hit:6197:3.12.0.4;Name=TRINITY_DN15518_c0_g2_i39;score=468
scaffold75|size1059443	blastn	match_part	403442	403909	468	-	.	ID=scaffold75|size1059443:hsp:12237:3.12.0.4;Parent=scaffold75|size1059443:hit:6197:3.12.0.4;Target=TRINITY_DN15518_c0_g2_i39 1 468 +;Gap=M468
scaffold75|size1059443	blastn	match_part	402255	403349	1095	-	.	ID=scaffold75|size1059443:hsp:12238:3.12.0.4;Parent=scaffold75|size1059443:hit:6197:3.12.0.4;Target=TRINITY_DN15518_c0_g2_i39 469 1563 +;Gap=M1095
scaffold75|size1059443	blastn	match_part	401786	402188	403	-	.	ID=scaffold75|size1059443:hsp:12239:3.12.0.4;Parent=scaffold75|size1059443:hit:6197:3.12.0.4;Target=TRINITY_DN15518_c0_g2_i39 1561 1963 +;Gap=M403
scaffold75|size1059443	blastn	match_part	400936	401697	762	-	.	ID=scaffold75|size1059443:hsp:12240:3.12.0.4;Parent=scaffold75|size1059443:hit:6197:3.12.0.4;Target=TRINITY_DN15518_c0_g2_i39 1963 2724 +;Gap=M762
scaffold75|size1059443	blastn	match_part	400401	400863	463	-	.	ID=scaffold75|size1059443:hsp:12241:3.12.0.4;Parent=scaffold75|size1059443:hit:6197:3.12.0.4;Target=TRINITY_DN15518_c0_g2_i39 2725 3187 +;Gap=M463
scaffold75|size1059443	blastn	expressed_sequence_match	400401	403909	235	-	.	ID=scaffold75|size1059443:hit:6198:3.12.0.4;Name=TRINITY_DN15518_c0_g2_i9;score=235
scaffold75|size1059443	blastn	match_part	403675	403909	235	-	.	ID=scaffold75|size1059443:hsp:12242:3.12.0.4;Parent=scaffold75|size1059443:hit:6198:3.12.0.4;Target=TRINITY_DN15518_c0_g2_i9 1 235 +;Gap=M235
scaffold75|size1059443	blastn	match_part	403442	403583	142	-	.	ID=scaffold75|size1059443:hsp:12243:3.12.0.4;Parent=scaffold75|size1059443:hit:6198:3.12.0.4;Target=TRINITY_DN15518_c0_g2_i9 234 375 +;Gap=M142
scaffold75|size1059443	blastn	match_part	402255	403349	1095	-	.	ID=scaffold75|size1059443:hsp:12244:3.12.0.4;Parent=scaffold75|size1059443:hit:6198:3.12.0.4;Target=TRINITY_DN15518_c0_g2_i9 376 1470 +;Gap=M1095
scaffold75|size1059443	blastn	match_part	400936	402188	1253	-	.	ID=scaffold75|size1059443:hsp:12245:3.12.0.4;Parent=scaffold75|size1059443:hit:6198:3.12.0.4;Target=TRINITY_DN15518_c0_g2_i9 1468 2720 +;Gap=M1253
scaffold75|size1059443	blastn	match_part	400401	400863	463	-	.	ID=scaffold75|size1059443:hsp:12246:3.12.0.4;Parent=scaffold75|size1059443:hit:6198:3.12.0.4;Target=TRINITY_DN15518_c0_g2_i9 2721 3183 +;Gap=M463
scaffold75|size1059443	blastn	expressed_sequence_match	400401	403909	468	-	.	ID=scaffold75|size1059443:hit:6199:3.12.0.4;Name=TRINITY_DN15518_c0_g2_i18;score=468
scaffold75|size1059443	blastn	match_part	403442	403909	468	-	.	ID=scaffold75|size1059443:hsp:12247:3.12.0.4;Parent=scaffold75|size1059443:hit:6199:3.12.0.4;Target=TRINITY_DN15518_c0_g2_i18 1 468 +;Gap=M468
scaffold75|size1059443	blastn	match_part	402255	403349	1095	-	.	ID=scaffold75|size1059443:hsp:12248:3.12.0.4;Parent=scaffold75|size1059443:hit:6199:3.12.0.4;Target=TRINITY_DN15518_c0_g2_i18 469 1563 +;Gap=M1095
scaffold75|size1059443	blastn	match_part	400936	402188	1253	-	.	ID=scaffold75|size1059443:hsp:12249:3.12.0.4;Parent=scaffold75|size1059443:hit:6199:3.12.0.4;Target=TRINITY_DN15518_c0_g2_i18 1561 2813 +;Gap=M1253
scaffold75|size1059443	blastn	match_part	400401	400863	463	-	.	ID=scaffold75|size1059443:hsp:12250:3.12.0.4;Parent=scaffold75|size1059443:hit:6199:3.12.0.4;Target=TRINITY_DN15518_c0_g2_i18 2814 3276 +;Gap=M463
scaffold75|size1059443	blastn	expressed_sequence_match	400401	403909	468	-	.	ID=scaffold75|size1059443:hit:6200:3.12.0.4;Name=TRINITY_DN15518_c0_g2_i31;score=468
scaffold75|size1059443	blastn	match_part	403442	403909	468	-	.	ID=scaffold75|size1059443:hsp:12251:3.12.0.4;Parent=scaffold75|size1059443:hit:6200:3.12.0.4;Target=TRINITY_DN15518_c0_g2_i31 1 468 +;Gap=M468
scaffold75|size1059443	blastn	match_part	403044	403349	306	-	.	ID=scaffold75|size1059443:hsp:12252:3.12.0.4;Parent=scaffold75|size1059443:hit:6200:3.12.0.4;Target=TRINITY_DN15518_c0_g2_i31 469 774 +;Gap=M306
scaffold75|size1059443	blastn	match_part	402255	402970	716	-	.	ID=scaffold75|size1059443:hsp:12253:3.12.0.4;Parent=scaffold75|size1059443:hit:6200:3.12.0.4;Target=TRINITY_DN15518_c0_g2_i31 771 1486 +;Gap=M716
scaffold75|size1059443	blastn	match_part	401786	402188	403	-	.	ID=scaffold75|size1059443:hsp:12254:3.12.0.4;Parent=scaffold75|size1059443:hit:6200:3.12.0.4;Target=TRINITY_DN15518_c0_g2_i31 1484 1886 +;Gap=M403
scaffold75|size1059443	blastn	match_part	400936	401697	762	-	.	ID=scaffold75|size1059443:hsp:12255:3.12.0.4;Parent=scaffold75|size1059443:hit:6200:3.12.0.4;Target=TRINITY_DN15518_c0_g2_i31 1886 2647 +;Gap=M762
scaffold75|size1059443	blastn	match_part	400401	400863	463	-	.	ID=scaffold75|size1059443:hsp:12256:3.12.0.4;Parent=scaffold75|size1059443:hit:6200:3.12.0.4;Target=TRINITY_DN15518_c0_g2_i31 2648 3110 +;Gap=M463
scaffold75|size1059443	blastn	expressed_sequence_match	400401	403909	468	-	.	ID=scaffold75|size1059443:hit:6201:3.12.0.4;Name=TRINITY_DN15518_c0_g2_i29;score=468
scaffold75|size1059443	blastn	match_part	403442	403909	468	-	.	ID=scaffold75|size1059443:hsp:12257:3.12.0.4;Parent=scaffold75|size1059443:hit:6201:3.12.0.4;Target=TRINITY_DN15518_c0_g2_i29 1 468 +;Gap=M468
scaffold75|size1059443	blastn	match_part	403046	403349	304	-	.	ID=scaffold75|size1059443:hsp:12258:3.12.0.4;Parent=scaffold75|size1059443:hit:6201:3.12.0.4;Target=TRINITY_DN15518_c0_g2_i29 469 772 +;Gap=M304
scaffold75|size1059443	blastn	match_part	400936	402947	2012	-	.	ID=scaffold75|size1059443:hsp:12259:3.12.0.4;Parent=scaffold75|size1059443:hit:6201:3.12.0.4;Target=TRINITY_DN15518_c0_g2_i29 771 2782 +;Gap=M2012
scaffold75|size1059443	blastn	match_part	400401	400863	463	-	.	ID=scaffold75|size1059443:hsp:12260:3.12.0.4;Parent=scaffold75|size1059443:hit:6201:3.12.0.4;Target=TRINITY_DN15518_c0_g2_i29 2783 3245 +;Gap=M463
scaffold75|size1059443	blastn	expressed_sequence_match	400401	403909	468	-	.	ID=scaffold75|size1059443:hit:6202:3.12.0.4;Name=TRINITY_DN15518_c0_g2_i13;score=468
scaffold75|size1059443	blastn	match_part	403442	403909	468	-	.	ID=scaffold75|size1059443:hsp:12261:3.12.0.4;Parent=scaffold75|size1059443:hit:6202:3.12.0.4;Target=TRINITY_DN15518_c0_g2_i13 1 468 +;Gap=M468
scaffold75|size1059443	blastn	match_part	403046	403349	304	-	.	ID=scaffold75|size1059443:hsp:12262:3.12.0.4;Parent=scaffold75|size1059443:hit:6202:3.12.0.4;Target=TRINITY_DN15518_c0_g2_i13 469 772 +;Gap=M304
scaffold75|size1059443	blastn	match_part	402034	402947	914	-	.	ID=scaffold75|size1059443:hsp:12263:3.12.0.4;Parent=scaffold75|size1059443:hit:6202:3.12.0.4;Target=TRINITY_DN15518_c0_g2_i13 771 1684 +;Gap=M914
scaffold75|size1059443	blastn	match_part	401786	401959	174	-	.	ID=scaffold75|size1059443:hsp:12264:3.12.0.4;Parent=scaffold75|size1059443:hit:6202:3.12.0.4;Target=TRINITY_DN15518_c0_g2_i13 1683 1856 +;Gap=M174
scaffold75|size1059443	blastn	match_part	400936	401697	762	-	.	ID=scaffold75|size1059443:hsp:12265:3.12.0.4;Parent=scaffold75|size1059443:hit:6202:3.12.0.4;Target=TRINITY_DN15518_c0_g2_i13 1856 2617 +;Gap=M762
scaffold75|size1059443	blastn	match_part	400401	400863	463	-	.	ID=scaffold75|size1059443:hsp:12266:3.12.0.4;Parent=scaffold75|size1059443:hit:6202:3.12.0.4;Target=TRINITY_DN15518_c0_g2_i13 2618 3080 +;Gap=M463
scaffold75|size1059443	blastn	expressed_sequence_match	400936	401972	187	-	.	ID=scaffold75|size1059443:hit:6203:3.12.0.4;Name=TRINITY_DN15518_c0_g2_i36;score=187
scaffold75|size1059443	blastn	match_part	401786	401972	187	-	.	ID=scaffold75|size1059443:hsp:12267:3.12.0.4;Parent=scaffold75|size1059443:hit:6203:3.12.0.4;Target=TRINITY_DN15518_c0_g2_i36 23 209 +;Gap=M187
scaffold75|size1059443	blastn	match_part	400936	401697	762	-	.	ID=scaffold75|size1059443:hsp:12268:3.12.0.4;Parent=scaffold75|size1059443:hit:6203:3.12.0.4;Target=TRINITY_DN15518_c0_g2_i36 209 970 +;Gap=M762
scaffold75|size1059443	blastn	expressed_sequence_match	400401	403909	468	-	.	ID=scaffold75|size1059443:hit:6204:3.12.0.4;Name=TRINITY_DN15518_c0_g2_i8;score=468
scaffold75|size1059443	blastn	match_part	403442	403909	468	-	.	ID=scaffold75|size1059443:hsp:12269:3.12.0.4;Parent=scaffold75|size1059443:hit:6204:3.12.0.4;Target=TRINITY_DN15518_c0_g2_i8 1 468 +;Gap=M468
scaffold75|size1059443	blastn	match_part	402255	403349	1095	-	.	ID=scaffold75|size1059443:hsp:12270:3.12.0.4;Parent=scaffold75|size1059443:hit:6204:3.12.0.4;Target=TRINITY_DN15518_c0_g2_i8 469 1563 +;Gap=M1095
scaffold75|size1059443	blastn	match_part	402034	402188	155	-	.	ID=scaffold75|size1059443:hsp:12271:3.12.0.4;Parent=scaffold75|size1059443:hit:6204:3.12.0.4;Target=TRINITY_DN15518_c0_g2_i8 1561 1715 +;Gap=M155
scaffold75|size1059443	blastn	match_part	400401	401959	1559	-	.	ID=scaffold75|size1059443:hsp:12272:3.12.0.4;Parent=scaffold75|size1059443:hit:6204:3.12.0.4;Target=TRINITY_DN15518_c0_g2_i8 1714 3272 +;Gap=M1559
scaffold75|size1059443	blastn	expressed_sequence_match	429785	432809	1469	-	.	ID=scaffold75|size1059443:hit:6205:3.12.0.4;Name=TRINITY_DN3184_c0_g1_i1;score=1469
scaffold75|size1059443	blastn	match_part	431331	432809	1469	-	.	ID=scaffold75|size1059443:hsp:12273:3.12.0.4;Parent=scaffold75|size1059443:hit:6205:3.12.0.4;Target=TRINITY_DN3184_c0_g1_i1 454 1933 +;Gap=M1479
scaffold75|size1059443	blastn	match_part	429785	431246	1462	-	.	ID=scaffold75|size1059443:hsp:12274:3.12.0.4;Parent=scaffold75|size1059443:hit:6205:3.12.0.4;Target=TRINITY_DN3184_c0_g1_i1 1934 3395 +;Gap=M1462
scaffold75|size1059443	blastn	expressed_sequence_match	431276	432809	1534	+	.	ID=scaffold75|size1059443:hit:6206:3.12.0.4;Name=TRINITY_DN11110_c0_g1_i1;score=1534
scaffold75|size1059443	blastn	match_part	431276	432809	1534	+	.	ID=scaffold75|size1059443:hsp:12275:3.12.0.4;Parent=scaffold75|size1059443:hit:6206:3.12.0.4;Target=TRINITY_DN11110_c0_g1_i1 1 1534 +;Gap=M1534
scaffold75|size1059443	blastn	expressed_sequence_match	429798	432809	167	+	.	ID=scaffold75|size1059443:hit:6207:3.12.0.4;Name=TRINITY_DN11110_c0_g1_i3;score=167
scaffold75|size1059443	blastn	match_part	429798	429964	167	+	.	ID=scaffold75|size1059443:hsp:12276:3.12.0.4;Parent=scaffold75|size1059443:hit:6207:3.12.0.4;Target=TRINITY_DN11110_c0_g1_i3 1 167 +;Gap=M167
scaffold75|size1059443	blastn	match_part	430040	431246	1207	+	.	ID=scaffold75|size1059443:hsp:12277:3.12.0.4;Parent=scaffold75|size1059443:hit:6207:3.12.0.4;Target=TRINITY_DN11110_c0_g1_i3 166 1372 +;Gap=M1207
scaffold75|size1059443	blastn	match_part	431331	432809	1479	+	.	ID=scaffold75|size1059443:hsp:12278:3.12.0.4;Parent=scaffold75|size1059443:hit:6207:3.12.0.4;Target=TRINITY_DN11110_c0_g1_i3 1373 2851 +;Gap=M1479
scaffold75|size1059443	blastn	expressed_sequence_match	462393	462901	148	+	.	ID=scaffold75|size1059443:hit:6208:3.12.0.4;Name=TRINITY_DN10068_c0_g1_i1;score=148
scaffold75|size1059443	blastn	match_part	462393	462664	148	+	.	ID=scaffold75|size1059443:hsp:12279:3.12.0.4;Parent=scaffold75|size1059443:hit:6208:3.12.0.4;Target=TRINITY_DN10068_c0_g1_i1 143 415 +;Gap=M272
scaffold75|size1059443	blastn	match_part	462452	462854	212	+	.	ID=scaffold75|size1059443:hsp:12280:3.12.0.4;Parent=scaffold75|size1059443:hit:6208:3.12.0.4;Target=TRINITY_DN10068_c0_g1_i1 6 415 +;Gap=M403
scaffold75|size1059443	blastn	match_part	462642	462901	163	+	.	ID=scaffold75|size1059443:hsp:12281:3.12.0.4;Parent=scaffold75|size1059443:hit:6208:3.12.0.4;Target=TRINITY_DN10068_c0_g1_i1 1 266 +;Gap=M260
scaffold75|size1059443	blastn	match_part	462832	462901	64	+	.	ID=scaffold75|size1059443:hsp:12282:3.12.0.4;Parent=scaffold75|size1059443:hit:6208:3.12.0.4;Target=TRINITY_DN10068_c0_g1_i1 1 70 +;Gap=M70
scaffold75|size1059443	blastn	expressed_sequence_match	462393	462901	232	-	.	ID=scaffold75|size1059443:hit:6209:3.12.0.4;Name=TRINITY_DN17453_c1_g4_i1;score=232
scaffold75|size1059443	blastn	match_part	462503	462901	232	-	.	ID=scaffold75|size1059443:hsp:12283:3.12.0.4;Parent=scaffold75|size1059443:hit:6209:3.12.0.4;Target=TRINITY_DN17453_c1_g4_i1 7 412 +;Gap=M399
scaffold75|size1059443	blastn	match_part	462715	462901	155	-	.	ID=scaffold75|size1059443:hsp:12284:3.12.0.4;Parent=scaffold75|size1059443:hit:6209:3.12.0.4;Target=TRINITY_DN17453_c1_g4_i1 203 391 +;Gap=M187
scaffold75|size1059443	blastn	match_part	462393	462702	165	-	.	ID=scaffold75|size1059443:hsp:12285:3.12.0.4;Parent=scaffold75|size1059443:hit:6209:3.12.0.4;Target=TRINITY_DN17453_c1_g4_i1 14 326 +;Gap=M310
scaffold75|size1059443	blastn	expressed_sequence_match	465234	467092	1859	+	.	ID=scaffold75|size1059443:hit:6210:3.12.0.4;Name=TRINITY_DN1230_c0_g1_i1;score=1859
scaffold75|size1059443	blastn	match_part	465234	467092	1859	+	.	ID=scaffold75|size1059443:hsp:12286:3.12.0.4;Parent=scaffold75|size1059443:hit:6210:3.12.0.4;Target=TRINITY_DN1230_c0_g1_i1 1 1859 +;Gap=M1859
scaffold75|size1059443	blastn	expressed_sequence_match	465234	467092	1319	+	.	ID=scaffold75|size1059443:hit:6211:3.12.0.4;Name=TRINITY_DN1230_c0_g2_i1;score=1319
scaffold75|size1059443	blastn	match_part	465234	466552	1319	+	.	ID=scaffold75|size1059443:hsp:12287:3.12.0.4;Parent=scaffold75|size1059443:hit:6211:3.12.0.4;Target=TRINITY_DN1230_c0_g2_i1 1 1319 +;Gap=M1319
scaffold75|size1059443	blastn	match_part	466641	467092	452	+	.	ID=scaffold75|size1059443:hsp:12288:3.12.0.4;Parent=scaffold75|size1059443:hit:6211:3.12.0.4;Target=TRINITY_DN1230_c0_g2_i1 1319 1770 +;Gap=M452
scaffold75|size1059443	blastn	expressed_sequence_match	482639	483047	129	-	.	ID=scaffold75|size1059443:hit:6212:3.12.0.4;Name=TRINITY_DN7224_c0_g2_i1;score=129
scaffold75|size1059443	blastn	match_part	482639	483047	129	-	.	ID=scaffold75|size1059443:hsp:12289:3.12.0.4;Parent=scaffold75|size1059443:hit:6212:3.12.0.4;Target=TRINITY_DN7224_c0_g2_i1 59 468 +;Gap=M409
scaffold75|size1059443	blastn	expressed_sequence_match	485249	488445	619	+	.	ID=scaffold75|size1059443:hit:6213:3.12.0.4;Name=TRINITY_DN17973_c1_g1_i1;score=619
scaffold75|size1059443	blastn	match_part	485249	485867	619	+	.	ID=scaffold75|size1059443:hsp:12290:3.12.0.4;Parent=scaffold75|size1059443:hit:6213:3.12.0.4;Target=TRINITY_DN17973_c1_g1_i1 1 619 +;Gap=M619
scaffold75|size1059443	blastn	match_part	485981	486502	522	+	.	ID=scaffold75|size1059443:hsp:12291:3.12.0.4;Parent=scaffold75|size1059443:hit:6213:3.12.0.4;Target=TRINITY_DN17973_c1_g1_i1 618 1139 +;Gap=M522
scaffold75|size1059443	blastn	match_part	486594	487174	581	+	.	ID=scaffold75|size1059443:hsp:12292:3.12.0.4;Parent=scaffold75|size1059443:hit:6213:3.12.0.4;Target=TRINITY_DN17973_c1_g1_i1 1136 1716 +;Gap=M581
scaffold75|size1059443	blastn	match_part	487281	487504	224	+	.	ID=scaffold75|size1059443:hsp:12293:3.12.0.4;Parent=scaffold75|size1059443:hit:6213:3.12.0.4;Target=TRINITY_DN17973_c1_g1_i1 1715 1938 +;Gap=M224
scaffold75|size1059443	blastn	match_part	487595	488445	851	+	.	ID=scaffold75|size1059443:hsp:12294:3.12.0.4;Parent=scaffold75|size1059443:hit:6213:3.12.0.4;Target=TRINITY_DN17973_c1_g1_i1 1937 2787 +;Gap=M851
scaffold75|size1059443	blastn	expressed_sequence_match	485249	488445	619	+	.	ID=scaffold75|size1059443:hit:6214:3.12.0.4;Name=TRINITY_DN17973_c1_g1_i2;score=619
scaffold75|size1059443	blastn	match_part	485249	485867	619	+	.	ID=scaffold75|size1059443:hsp:12295:3.12.0.4;Parent=scaffold75|size1059443:hit:6214:3.12.0.4;Target=TRINITY_DN17973_c1_g1_i2 1 619 +;Gap=M619
scaffold75|size1059443	blastn	match_part	485981	486214	234	+	.	ID=scaffold75|size1059443:hsp:12296:3.12.0.4;Parent=scaffold75|size1059443:hit:6214:3.12.0.4;Target=TRINITY_DN17973_c1_g1_i2 618 851 +;Gap=M234
scaffold75|size1059443	blastn	match_part	486298	486502	205	+	.	ID=scaffold75|size1059443:hsp:12297:3.12.0.4;Parent=scaffold75|size1059443:hit:6214:3.12.0.4;Target=TRINITY_DN17973_c1_g1_i2 847 1051 +;Gap=M205
scaffold75|size1059443	blastn	match_part	486594	487174	581	+	.	ID=scaffold75|size1059443:hsp:12298:3.12.0.4;Parent=scaffold75|size1059443:hit:6214:3.12.0.4;Target=TRINITY_DN17973_c1_g1_i2 1048 1628 +;Gap=M581
scaffold75|size1059443	blastn	match_part	487281	487504	224	+	.	ID=scaffold75|size1059443:hsp:12299:3.12.0.4;Parent=scaffold75|size1059443:hit:6214:3.12.0.4;Target=TRINITY_DN17973_c1_g1_i2 1627 1850 +;Gap=M224
scaffold75|size1059443	blastn	match_part	487595	488445	851	+	.	ID=scaffold75|size1059443:hsp:12300:3.12.0.4;Parent=scaffold75|size1059443:hit:6214:3.12.0.4;Target=TRINITY_DN17973_c1_g1_i2 1849 2699 +;Gap=M851
scaffold75|size1059443	blastn	expressed_sequence_match	485249	488445	619	+	.	ID=scaffold75|size1059443:hit:6215:3.12.0.4;Name=TRINITY_DN17973_c1_g1_i3;score=619
scaffold75|size1059443	blastn	match_part	485249	485867	619	+	.	ID=scaffold75|size1059443:hsp:12301:3.12.0.4;Parent=scaffold75|size1059443:hit:6215:3.12.0.4;Target=TRINITY_DN17973_c1_g1_i3 1 619 +;Gap=M619
scaffold75|size1059443	blastn	match_part	485981	486211	231	+	.	ID=scaffold75|size1059443:hsp:12302:3.12.0.4;Parent=scaffold75|size1059443:hit:6215:3.12.0.4;Target=TRINITY_DN17973_c1_g1_i3 618 848 +;Gap=M231
scaffold75|size1059443	blastn	match_part	486275	486502	228	+	.	ID=scaffold75|size1059443:hsp:12303:3.12.0.4;Parent=scaffold75|size1059443:hit:6215:3.12.0.4;Target=TRINITY_DN17973_c1_g1_i3 847 1074 +;Gap=M228
scaffold75|size1059443	blastn	match_part	486594	487174	581	+	.	ID=scaffold75|size1059443:hsp:12304:3.12.0.4;Parent=scaffold75|size1059443:hit:6215:3.12.0.4;Target=TRINITY_DN17973_c1_g1_i3 1071 1651 +;Gap=M581
scaffold75|size1059443	blastn	match_part	487281	487504	224	+	.	ID=scaffold75|size1059443:hsp:12305:3.12.0.4;Parent=scaffold75|size1059443:hit:6215:3.12.0.4;Target=TRINITY_DN17973_c1_g1_i3 1650 1873 +;Gap=M224
scaffold75|size1059443	blastn	match_part	487595	488445	851	+	.	ID=scaffold75|size1059443:hsp:12306:3.12.0.4;Parent=scaffold75|size1059443:hit:6215:3.12.0.4;Target=TRINITY_DN17973_c1_g1_i3 1872 2722 +;Gap=M851
scaffold75|size1059443	blastn	expressed_sequence_match	485249	488445	619	+	.	ID=scaffold75|size1059443:hit:6216:3.12.0.4;Name=TRINITY_DN17973_c1_g1_i4;score=619
scaffold75|size1059443	blastn	match_part	485249	485867	619	+	.	ID=scaffold75|size1059443:hsp:12307:3.12.0.4;Parent=scaffold75|size1059443:hit:6216:3.12.0.4;Target=TRINITY_DN17973_c1_g1_i4 1 619 +;Gap=M619
scaffold75|size1059443	blastn	match_part	485981	486502	522	+	.	ID=scaffold75|size1059443:hsp:12308:3.12.0.4;Parent=scaffold75|size1059443:hit:6216:3.12.0.4;Target=TRINITY_DN17973_c1_g1_i4 618 1139 +;Gap=M522
scaffold75|size1059443	blastn	match_part	486594	487174	581	+	.	ID=scaffold75|size1059443:hsp:12309:3.12.0.4;Parent=scaffold75|size1059443:hit:6216:3.12.0.4;Target=TRINITY_DN17973_c1_g1_i4 1136 1716 +;Gap=M581
scaffold75|size1059443	blastn	match_part	487281	488445	1165	+	.	ID=scaffold75|size1059443:hsp:12310:3.12.0.4;Parent=scaffold75|size1059443:hit:6216:3.12.0.4;Target=TRINITY_DN17973_c1_g1_i4 1715 2879 +;Gap=M1165
scaffold75|size1059443	blastn	expressed_sequence_match	485249	488445	619	+	.	ID=scaffold75|size1059443:hit:6217:3.12.0.4;Name=TRINITY_DN17973_c1_g1_i5;score=619
scaffold75|size1059443	blastn	match_part	485249	485867	619	+	.	ID=scaffold75|size1059443:hsp:12311:3.12.0.4;Parent=scaffold75|size1059443:hit:6217:3.12.0.4;Target=TRINITY_DN17973_c1_g1_i5 1 619 +;Gap=M619
scaffold75|size1059443	blastn	match_part	485981	486214	234	+	.	ID=scaffold75|size1059443:hsp:12312:3.12.0.4;Parent=scaffold75|size1059443:hit:6217:3.12.0.4;Target=TRINITY_DN17973_c1_g1_i5 618 851 +;Gap=M234
scaffold75|size1059443	blastn	match_part	486298	486502	205	+	.	ID=scaffold75|size1059443:hsp:12313:3.12.0.4;Parent=scaffold75|size1059443:hit:6217:3.12.0.4;Target=TRINITY_DN17973_c1_g1_i5 847 1051 +;Gap=M205
scaffold75|size1059443	blastn	match_part	486594	487174	581	+	.	ID=scaffold75|size1059443:hsp:12314:3.12.0.4;Parent=scaffold75|size1059443:hit:6217:3.12.0.4;Target=TRINITY_DN17973_c1_g1_i5 1048 1628 +;Gap=M581
scaffold75|size1059443	blastn	match_part	487281	488445	1165	+	.	ID=scaffold75|size1059443:hsp:12315:3.12.0.4;Parent=scaffold75|size1059443:hit:6217:3.12.0.4;Target=TRINITY_DN17973_c1_g1_i5 1627 2791 +;Gap=M1165
scaffold75|size1059443	est2genome	expressed_sequence_match	400401	403909	16699	-	.	ID=scaffold75|size1059443:hit:6218:3.12.0.4;Name=TRINITY_DN15518_c0_g2_i41;score=16699
scaffold75|size1059443	est2genome	match_part	403442	403909	16699	-	.	ID=scaffold75|size1059443:hsp:12316:3.12.0.4;Parent=scaffold75|size1059443:hit:6218:3.12.0.4;Target=TRINITY_DN15518_c0_g2_i41 1 468 +;Gap=M468
scaffold75|size1059443	est2genome	match_part	402256	403349	16699	-	.	ID=scaffold75|size1059443:hsp:12317:3.12.0.4;Parent=scaffold75|size1059443:hit:6218:3.12.0.4;Target=TRINITY_DN15518_c0_g2_i41 469 1562 +;Gap=M1094
scaffold75|size1059443	est2genome	match_part	400401	402186	16699	-	.	ID=scaffold75|size1059443:hsp:12318:3.12.0.4;Parent=scaffold75|size1059443:hit:6218:3.12.0.4;Target=TRINITY_DN15518_c0_g2_i41 1563 3348 +;Gap=M1786
scaffold75|size1059443	est2genome	expressed_sequence_match	400379	404003	16020	-	.	ID=scaffold75|size1059443:hit:6219:3.12.0.4;Name=TRINITY_DN5221_c0_g1_i1;score=16020
scaffold75|size1059443	est2genome	match_part	403442	404003	16020	-	.	ID=scaffold75|size1059443:hsp:12319:3.12.0.4;Parent=scaffold75|size1059443:hit:6219:3.12.0.4;Target=TRINITY_DN5221_c0_g1_i1 1 562 +;Gap=M562
scaffold75|size1059443	est2genome	match_part	402256	403349	16020	-	.	ID=scaffold75|size1059443:hsp:12320:3.12.0.4;Parent=scaffold75|size1059443:hit:6219:3.12.0.4;Target=TRINITY_DN5221_c0_g1_i1 563 1656 +;Gap=M1094
scaffold75|size1059443	est2genome	match_part	402035	402186	16020	-	.	ID=scaffold75|size1059443:hsp:12321:3.12.0.4;Parent=scaffold75|size1059443:hit:6219:3.12.0.4;Target=TRINITY_DN5221_c0_g1_i1 1657 1808 +;Gap=M152
scaffold75|size1059443	est2genome	match_part	401786	401958	16020	-	.	ID=scaffold75|size1059443:hsp:12322:3.12.0.4;Parent=scaffold75|size1059443:hit:6219:3.12.0.4;Target=TRINITY_DN5221_c0_g1_i1 1809 1981 +;Gap=M173
scaffold75|size1059443	est2genome	match_part	400936	401696	16020	-	.	ID=scaffold75|size1059443:hsp:12323:3.12.0.4;Parent=scaffold75|size1059443:hit:6219:3.12.0.4;Target=TRINITY_DN5221_c0_g1_i1 1982 2742 +;Gap=M761
scaffold75|size1059443	est2genome	match_part	400379	400863	16020	-	.	ID=scaffold75|size1059443:hsp:12324:3.12.0.4;Parent=scaffold75|size1059443:hit:6219:3.12.0.4;Target=TRINITY_DN5221_c0_g1_i1 2743 3227 +;Gap=M485
scaffold75|size1059443	est2genome	expressed_sequence_match	400379	404003	16082	-	.	ID=scaffold75|size1059443:hit:6220:3.12.0.4;Name=TRINITY_DN5221_c0_g1_i5;score=16082
scaffold75|size1059443	est2genome	match_part	403442	404003	16082	-	.	ID=scaffold75|size1059443:hsp:12325:3.12.0.4;Parent=scaffold75|size1059443:hit:6220:3.12.0.4;Target=TRINITY_DN5221_c0_g1_i5 1 562 +;Gap=M562
scaffold75|size1059443	est2genome	match_part	403046	403349	16082	-	.	ID=scaffold75|size1059443:hsp:12326:3.12.0.4;Parent=scaffold75|size1059443:hit:6220:3.12.0.4;Target=TRINITY_DN5221_c0_g1_i5 563 866 +;Gap=M304
scaffold75|size1059443	est2genome	match_part	402256	402968	16082	-	.	ID=scaffold75|size1059443:hsp:12327:3.12.0.4;Parent=scaffold75|size1059443:hit:6220:3.12.0.4;Target=TRINITY_DN5221_c0_g1_i5 867 1579 +;Gap=M713
scaffold75|size1059443	est2genome	match_part	402035	402186	16082	-	.	ID=scaffold75|size1059443:hsp:12328:3.12.0.4;Parent=scaffold75|size1059443:hit:6220:3.12.0.4;Target=TRINITY_DN5221_c0_g1_i5 1580 1731 +;Gap=M152
scaffold75|size1059443	est2genome	match_part	400936	401958	16082	-	.	ID=scaffold75|size1059443:hsp:12329:3.12.0.4;Parent=scaffold75|size1059443:hit:6220:3.12.0.4;Target=TRINITY_DN5221_c0_g1_i5 1732 2754 +;Gap=M1023
scaffold75|size1059443	est2genome	match_part	400379	400863	16082	-	.	ID=scaffold75|size1059443:hsp:12330:3.12.0.4;Parent=scaffold75|size1059443:hit:6220:3.12.0.4;Target=TRINITY_DN5221_c0_g1_i5 2755 3239 +;Gap=M485
scaffold75|size1059443	est2genome	expressed_sequence_match	400401	403909	15698	-	.	ID=scaffold75|size1059443:hit:6221:3.12.0.4;Name=TRINITY_DN15518_c0_g2_i25;score=15698
scaffold75|size1059443	est2genome	match_part	403442	403909	15698	-	.	ID=scaffold75|size1059443:hsp:12331:3.12.0.4;Parent=scaffold75|size1059443:hit:6221:3.12.0.4;Target=TRINITY_DN15518_c0_g2_i25 1 468 +;Gap=M468
scaffold75|size1059443	est2genome	match_part	403046	403349	15698	-	.	ID=scaffold75|size1059443:hsp:12332:3.12.0.4;Parent=scaffold75|size1059443:hit:6221:3.12.0.4;Target=TRINITY_DN15518_c0_g2_i25 469 772 +;Gap=M304
scaffold75|size1059443	est2genome	match_part	401786	402945	15698	-	.	ID=scaffold75|size1059443:hsp:12333:3.12.0.4;Parent=scaffold75|size1059443:hit:6221:3.12.0.4;Target=TRINITY_DN15518_c0_g2_i25 773 1932 +;Gap=M1160
scaffold75|size1059443	est2genome	match_part	400936	401696	15698	-	.	ID=scaffold75|size1059443:hsp:12334:3.12.0.4;Parent=scaffold75|size1059443:hit:6221:3.12.0.4;Target=TRINITY_DN15518_c0_g2_i25 1933 2693 +;Gap=M761
scaffold75|size1059443	est2genome	match_part	400401	400863	15698	-	.	ID=scaffold75|size1059443:hsp:12335:3.12.0.4;Parent=scaffold75|size1059443:hit:6221:3.12.0.4;Target=TRINITY_DN15518_c0_g2_i25 2694 3156 +;Gap=M463
scaffold75|size1059443	est2genome	expressed_sequence_match	400401	403909	15359	-	.	ID=scaffold75|size1059443:hit:6222:3.12.0.4;Name=TRINITY_DN15518_c0_g2_i34;score=15359
scaffold75|size1059443	est2genome	match_part	403675	403909	15359	-	.	ID=scaffold75|size1059443:hsp:12336:3.12.0.4;Parent=scaffold75|size1059443:hit:6222:3.12.0.4;Target=TRINITY_DN15518_c0_g2_i34 1 235 +;Gap=M235
scaffold75|size1059443	est2genome	match_part	403442	403581	15359	-	.	ID=scaffold75|size1059443:hsp:12337:3.12.0.4;Parent=scaffold75|size1059443:hit:6222:3.12.0.4;Target=TRINITY_DN15518_c0_g2_i34 236 375 +;Gap=M140
scaffold75|size1059443	est2genome	match_part	402256	403349	15359	-	.	ID=scaffold75|size1059443:hsp:12338:3.12.0.4;Parent=scaffold75|size1059443:hit:6222:3.12.0.4;Target=TRINITY_DN15518_c0_g2_i34 376 1469 +;Gap=M1094
scaffold75|size1059443	est2genome	match_part	401786	402186	15359	-	.	ID=scaffold75|size1059443:hsp:12339:3.12.0.4;Parent=scaffold75|size1059443:hit:6222:3.12.0.4;Target=TRINITY_DN15518_c0_g2_i34 1470 1870 +;Gap=M401
scaffold75|size1059443	est2genome	match_part	400936	401696	15359	-	.	ID=scaffold75|size1059443:hsp:12340:3.12.0.4;Parent=scaffold75|size1059443:hit:6222:3.12.0.4;Target=TRINITY_DN15518_c0_g2_i34 1871 2631 +;Gap=M761
scaffold75|size1059443	est2genome	match_part	400401	400863	15359	-	.	ID=scaffold75|size1059443:hsp:12341:3.12.0.4;Parent=scaffold75|size1059443:hit:6222:3.12.0.4;Target=TRINITY_DN15518_c0_g2_i34 2632 3094 +;Gap=M463
scaffold75|size1059443	est2genome	expressed_sequence_match	400401	403909	14960	-	.	ID=scaffold75|size1059443:hit:6223:3.12.0.4;Name=TRINITY_DN15518_c0_g2_i40;score=14960
scaffold75|size1059443	est2genome	match_part	403675	403909	14960	-	.	ID=scaffold75|size1059443:hsp:12342:3.12.0.4;Parent=scaffold75|size1059443:hit:6223:3.12.0.4;Target=TRINITY_DN15518_c0_g2_i40 1 235 +;Gap=M235
scaffold75|size1059443	est2genome	match_part	403442	403581	14960	-	.	ID=scaffold75|size1059443:hsp:12343:3.12.0.4;Parent=scaffold75|size1059443:hit:6223:3.12.0.4;Target=TRINITY_DN15518_c0_g2_i40 236 375 +;Gap=M140
scaffold75|size1059443	est2genome	match_part	402256	403349	14960	-	.	ID=scaffold75|size1059443:hsp:12344:3.12.0.4;Parent=scaffold75|size1059443:hit:6223:3.12.0.4;Target=TRINITY_DN15518_c0_g2_i40 376 1469 +;Gap=M1094
scaffold75|size1059443	est2genome	match_part	402035	402186	14960	-	.	ID=scaffold75|size1059443:hsp:12345:3.12.0.4;Parent=scaffold75|size1059443:hit:6223:3.12.0.4;Target=TRINITY_DN15518_c0_g2_i40 1470 1621 +;Gap=M152
scaffold75|size1059443	est2genome	match_part	401786	401958	14960	-	.	ID=scaffold75|size1059443:hsp:12346:3.12.0.4;Parent=scaffold75|size1059443:hit:6223:3.12.0.4;Target=TRINITY_DN15518_c0_g2_i40 1622 1794 +;Gap=M173
scaffold75|size1059443	est2genome	match_part	400936	401696	14960	-	.	ID=scaffold75|size1059443:hsp:12347:3.12.0.4;Parent=scaffold75|size1059443:hit:6223:3.12.0.4;Target=TRINITY_DN15518_c0_g2_i40 1795 2555 +;Gap=M761
scaffold75|size1059443	est2genome	match_part	400401	400863	14960	-	.	ID=scaffold75|size1059443:hsp:12348:3.12.0.4;Parent=scaffold75|size1059443:hit:6223:3.12.0.4;Target=TRINITY_DN15518_c0_g2_i40 2556 3018 +;Gap=M463
scaffold75|size1059443	est2genome	expressed_sequence_match	400401	403909	15910	-	.	ID=scaffold75|size1059443:hit:6224:3.12.0.4;Name=TRINITY_DN15518_c0_g2_i6;score=15910
scaffold75|size1059443	est2genome	match_part	403442	403909	15910	-	.	ID=scaffold75|size1059443:hsp:12349:3.12.0.4;Parent=scaffold75|size1059443:hit:6224:3.12.0.4;Target=TRINITY_DN15518_c0_g2_i6 1 468 +;Gap=M468
scaffold75|size1059443	est2genome	match_part	403046	403349	15910	-	.	ID=scaffold75|size1059443:hsp:12350:3.12.0.4;Parent=scaffold75|size1059443:hit:6224:3.12.0.4;Target=TRINITY_DN15518_c0_g2_i6 469 772 +;Gap=M304
scaffold75|size1059443	est2genome	match_part	402256	402968	15910	-	.	ID=scaffold75|size1059443:hsp:12351:3.12.0.4;Parent=scaffold75|size1059443:hit:6224:3.12.0.4;Target=TRINITY_DN15518_c0_g2_i6 773 1485 +;Gap=M713
scaffold75|size1059443	est2genome	match_part	400936	402186	15910	-	.	ID=scaffold75|size1059443:hsp:12352:3.12.0.4;Parent=scaffold75|size1059443:hit:6224:3.12.0.4;Target=TRINITY_DN15518_c0_g2_i6 1486 2736 +;Gap=M1251
scaffold75|size1059443	est2genome	match_part	400401	400863	15910	-	.	ID=scaffold75|size1059443:hsp:12353:3.12.0.4;Parent=scaffold75|size1059443:hit:6224:3.12.0.4;Target=TRINITY_DN15518_c0_g2_i6 2737 3199 +;Gap=M463
scaffold75|size1059443	est2genome	expressed_sequence_match	400379	404003	15506	-	.	ID=scaffold75|size1059443:hit:6225:3.12.0.4;Name=TRINITY_DN5221_c0_g1_i2;score=15506
scaffold75|size1059443	est2genome	match_part	403442	404003	15506	-	.	ID=scaffold75|size1059443:hsp:12354:3.12.0.4;Parent=scaffold75|size1059443:hit:6225:3.12.0.4;Target=TRINITY_DN5221_c0_g1_i2 1 562 +;Gap=M562
scaffold75|size1059443	est2genome	match_part	403046	403349	15506	-	.	ID=scaffold75|size1059443:hsp:12355:3.12.0.4;Parent=scaffold75|size1059443:hit:6225:3.12.0.4;Target=TRINITY_DN5221_c0_g1_i2 563 866 +;Gap=M304
scaffold75|size1059443	est2genome	match_part	402256	402945	15506	-	.	ID=scaffold75|size1059443:hsp:12356:3.12.0.4;Parent=scaffold75|size1059443:hit:6225:3.12.0.4;Target=TRINITY_DN5221_c0_g1_i2 867 1556 +;Gap=M690
scaffold75|size1059443	est2genome	match_part	402035	402186	15506	-	.	ID=scaffold75|size1059443:hsp:12357:3.12.0.4;Parent=scaffold75|size1059443:hit:6225:3.12.0.4;Target=TRINITY_DN5221_c0_g1_i2 1557 1708 +;Gap=M152
scaffold75|size1059443	est2genome	match_part	401786	401958	15506	-	.	ID=scaffold75|size1059443:hsp:12358:3.12.0.4;Parent=scaffold75|size1059443:hit:6225:3.12.0.4;Target=TRINITY_DN5221_c0_g1_i2 1709 1881 +;Gap=M173
scaffold75|size1059443	est2genome	match_part	400936	401696	15506	-	.	ID=scaffold75|size1059443:hsp:12359:3.12.0.4;Parent=scaffold75|size1059443:hit:6225:3.12.0.4;Target=TRINITY_DN5221_c0_g1_i2 1882 2642 +;Gap=M761
scaffold75|size1059443	est2genome	match_part	400379	400863	15506	-	.	ID=scaffold75|size1059443:hsp:12360:3.12.0.4;Parent=scaffold75|size1059443:hit:6225:3.12.0.4;Target=TRINITY_DN5221_c0_g1_i2 2643 3127 +;Gap=M485
scaffold75|size1059443	est2genome	expressed_sequence_match	400401	403909	16680	-	.	ID=scaffold75|size1059443:hit:6226:3.12.0.4;Name=TRINITY_DN15518_c0_g2_i33;score=16680
scaffold75|size1059443	est2genome	match_part	403442	403909	16680	-	.	ID=scaffold75|size1059443:hsp:12361:3.12.0.4;Parent=scaffold75|size1059443:hit:6226:3.12.0.4;Target=TRINITY_DN15518_c0_g2_i33 1 468 +;Gap=M468
scaffold75|size1059443	est2genome	match_part	400936	403349	16680	-	.	ID=scaffold75|size1059443:hsp:12362:3.12.0.4;Parent=scaffold75|size1059443:hit:6226:3.12.0.4;Target=TRINITY_DN15518_c0_g2_i33 469 2882 +;Gap=M2414
scaffold75|size1059443	est2genome	match_part	400401	400863	16680	-	.	ID=scaffold75|size1059443:hsp:12363:3.12.0.4;Parent=scaffold75|size1059443:hit:6226:3.12.0.4;Target=TRINITY_DN15518_c0_g2_i33 2883 3345 +;Gap=M463
scaffold75|size1059443	est2genome	expressed_sequence_match	400401	403909	16281	-	.	ID=scaffold75|size1059443:hit:6227:3.12.0.4;Name=TRINITY_DN15518_c0_g2_i20;score=16281
scaffold75|size1059443	est2genome	match_part	403442	403909	16281	-	.	ID=scaffold75|size1059443:hsp:12364:3.12.0.4;Parent=scaffold75|size1059443:hit:6227:3.12.0.4;Target=TRINITY_DN15518_c0_g2_i20 1 468 +;Gap=M468
scaffold75|size1059443	est2genome	match_part	402035	403349	16281	-	.	ID=scaffold75|size1059443:hsp:12365:3.12.0.4;Parent=scaffold75|size1059443:hit:6227:3.12.0.4;Target=TRINITY_DN15518_c0_g2_i20 469 1783 +;Gap=M1315
scaffold75|size1059443	est2genome	match_part	400936	401958	16281	-	.	ID=scaffold75|size1059443:hsp:12366:3.12.0.4;Parent=scaffold75|size1059443:hit:6227:3.12.0.4;Target=TRINITY_DN15518_c0_g2_i20 1784 2806 +;Gap=M1023
scaffold75|size1059443	est2genome	match_part	400401	400863	16281	-	.	ID=scaffold75|size1059443:hsp:12367:3.12.0.4;Parent=scaffold75|size1059443:hit:6227:3.12.0.4;Target=TRINITY_DN15518_c0_g2_i20 2807 3269 +;Gap=M463
scaffold75|size1059443	est2genome	expressed_sequence_match	400401	403909	16196	-	.	ID=scaffold75|size1059443:hit:6228:3.12.0.4;Name=TRINITY_DN15518_c0_g2_i32;score=16196
scaffold75|size1059443	est2genome	match_part	403442	403909	16196	-	.	ID=scaffold75|size1059443:hsp:12368:3.12.0.4;Parent=scaffold75|size1059443:hit:6228:3.12.0.4;Target=TRINITY_DN15518_c0_g2_i32 1 468 +;Gap=M468
scaffold75|size1059443	est2genome	match_part	402035	403349	16196	-	.	ID=scaffold75|size1059443:hsp:12369:3.12.0.4;Parent=scaffold75|size1059443:hit:6228:3.12.0.4;Target=TRINITY_DN15518_c0_g2_i32 469 1783 +;Gap=M1315
scaffold75|size1059443	est2genome	match_part	401786	401958	16196	-	.	ID=scaffold75|size1059443:hsp:12370:3.12.0.4;Parent=scaffold75|size1059443:hit:6228:3.12.0.4;Target=TRINITY_DN15518_c0_g2_i32 1784 1956 +;Gap=M173
scaffold75|size1059443	est2genome	match_part	400401	401696	16196	-	.	ID=scaffold75|size1059443:hsp:12371:3.12.0.4;Parent=scaffold75|size1059443:hit:6228:3.12.0.4;Target=TRINITY_DN15518_c0_g2_i32 1957 3252 +;Gap=M1296
scaffold75|size1059443	est2genome	expressed_sequence_match	400936	402057	5269	-	.	ID=scaffold75|size1059443:hit:6229:3.12.0.4;Name=TRINITY_DN15518_c0_g2_i30;score=5269
scaffold75|size1059443	est2genome	match_part	402035	402057	5269	-	.	ID=scaffold75|size1059443:hsp:12372:3.12.0.4;Parent=scaffold75|size1059443:hit:6229:3.12.0.4;Target=TRINITY_DN15518_c0_g2_i30 1 23 +;Gap=M23
scaffold75|size1059443	est2genome	match_part	400936	401971	5269	-	.	ID=scaffold75|size1059443:hsp:12373:3.12.0.4;Parent=scaffold75|size1059443:hit:6229:3.12.0.4;Target=TRINITY_DN15518_c0_g2_i30 24 1059 +;Gap=M1036
scaffold75|size1059443	est2genome	expressed_sequence_match	400401	403909	15717	-	.	ID=scaffold75|size1059443:hit:6230:3.12.0.4;Name=TRINITY_DN15518_c0_g2_i5;score=15717
scaffold75|size1059443	est2genome	match_part	403442	403909	15717	-	.	ID=scaffold75|size1059443:hsp:12374:3.12.0.4;Parent=scaffold75|size1059443:hit:6230:3.12.0.4;Target=TRINITY_DN15518_c0_g2_i5 1 468 +;Gap=M468
scaffold75|size1059443	est2genome	match_part	403046	403349	15717	-	.	ID=scaffold75|size1059443:hsp:12375:3.12.0.4;Parent=scaffold75|size1059443:hit:6230:3.12.0.4;Target=TRINITY_DN15518_c0_g2_i5 469 772 +;Gap=M304
scaffold75|size1059443	est2genome	match_part	402256	402945	15717	-	.	ID=scaffold75|size1059443:hsp:12376:3.12.0.4;Parent=scaffold75|size1059443:hit:6230:3.12.0.4;Target=TRINITY_DN15518_c0_g2_i5 773 1462 +;Gap=M690
scaffold75|size1059443	est2genome	match_part	401786	402186	15717	-	.	ID=scaffold75|size1059443:hsp:12377:3.12.0.4;Parent=scaffold75|size1059443:hit:6230:3.12.0.4;Target=TRINITY_DN15518_c0_g2_i5 1463 1863 +;Gap=M401
scaffold75|size1059443	est2genome	match_part	400401	401696	15717	-	.	ID=scaffold75|size1059443:hsp:12378:3.12.0.4;Parent=scaffold75|size1059443:hit:6230:3.12.0.4;Target=TRINITY_DN15518_c0_g2_i5 1864 3159 +;Gap=M1296
scaffold75|size1059443	est2genome	expressed_sequence_match	400401	403909	15832	-	.	ID=scaffold75|size1059443:hit:6231:3.12.0.4;Name=TRINITY_DN15518_c0_g2_i15;score=15832
scaffold75|size1059443	est2genome	match_part	403442	403909	15832	-	.	ID=scaffold75|size1059443:hsp:12379:3.12.0.4;Parent=scaffold75|size1059443:hit:6231:3.12.0.4;Target=TRINITY_DN15518_c0_g2_i15 1 468 +;Gap=M468
scaffold75|size1059443	est2genome	match_part	402256	403349	15832	-	.	ID=scaffold75|size1059443:hsp:12380:3.12.0.4;Parent=scaffold75|size1059443:hit:6231:3.12.0.4;Target=TRINITY_DN15518_c0_g2_i15 469 1562 +;Gap=M1094
scaffold75|size1059443	est2genome	match_part	402035	402186	15832	-	.	ID=scaffold75|size1059443:hsp:12381:3.12.0.4;Parent=scaffold75|size1059443:hit:6231:3.12.0.4;Target=TRINITY_DN15518_c0_g2_i15 1563 1714 +;Gap=M152
scaffold75|size1059443	est2genome	match_part	401786	401958	15832	-	.	ID=scaffold75|size1059443:hsp:12382:3.12.0.4;Parent=scaffold75|size1059443:hit:6231:3.12.0.4;Target=TRINITY_DN15518_c0_g2_i15 1715 1887 +;Gap=M173
scaffold75|size1059443	est2genome	match_part	400401	401696	15832	-	.	ID=scaffold75|size1059443:hsp:12383:3.12.0.4;Parent=scaffold75|size1059443:hit:6231:3.12.0.4;Target=TRINITY_DN15518_c0_g2_i15 1888 3183 +;Gap=M1296
scaffold75|size1059443	est2genome	expressed_sequence_match	400401	403909	16185	-	.	ID=scaffold75|size1059443:hit:6232:3.12.0.4;Name=TRINITY_DN15518_c0_g2_i27;score=16185
scaffold75|size1059443	est2genome	match_part	403442	403909	16185	-	.	ID=scaffold75|size1059443:hsp:12384:3.12.0.4;Parent=scaffold75|size1059443:hit:6232:3.12.0.4;Target=TRINITY_DN15518_c0_g2_i27 1 468 +;Gap=M468
scaffold75|size1059443	est2genome	match_part	403046	403349	16185	-	.	ID=scaffold75|size1059443:hsp:12385:3.12.0.4;Parent=scaffold75|size1059443:hit:6232:3.12.0.4;Target=TRINITY_DN15518_c0_g2_i27 469 772 +;Gap=M304
scaffold75|size1059443	est2genome	match_part	402256	402945	16185	-	.	ID=scaffold75|size1059443:hsp:12386:3.12.0.4;Parent=scaffold75|size1059443:hit:6232:3.12.0.4;Target=TRINITY_DN15518_c0_g2_i27 773 1462 +;Gap=M690
scaffold75|size1059443	est2genome	match_part	400401	402186	16185	-	.	ID=scaffold75|size1059443:hsp:12387:3.12.0.4;Parent=scaffold75|size1059443:hit:6232:3.12.0.4;Target=TRINITY_DN15518_c0_g2_i27 1463 3248 +;Gap=M1786
scaffold75|size1059443	est2genome	expressed_sequence_match	400401	403909	15334	-	.	ID=scaffold75|size1059443:hit:6233:3.12.0.4;Name=TRINITY_DN15518_c0_g2_i14;score=15334
scaffold75|size1059443	est2genome	match_part	403442	403909	15334	-	.	ID=scaffold75|size1059443:hsp:12388:3.12.0.4;Parent=scaffold75|size1059443:hit:6233:3.12.0.4;Target=TRINITY_DN15518_c0_g2_i14 1 468 +;Gap=M468
scaffold75|size1059443	est2genome	match_part	403046	403349	15334	-	.	ID=scaffold75|size1059443:hsp:12389:3.12.0.4;Parent=scaffold75|size1059443:hit:6233:3.12.0.4;Target=TRINITY_DN15518_c0_g2_i14 469 772 +;Gap=M304
scaffold75|size1059443	est2genome	match_part	402256	402945	15334	-	.	ID=scaffold75|size1059443:hsp:12390:3.12.0.4;Parent=scaffold75|size1059443:hit:6233:3.12.0.4;Target=TRINITY_DN15518_c0_g2_i14 773 1462 +;Gap=M690
scaffold75|size1059443	est2genome	match_part	401786	402186	15334	-	.	ID=scaffold75|size1059443:hsp:12391:3.12.0.4;Parent=scaffold75|size1059443:hit:6233:3.12.0.4;Target=TRINITY_DN15518_c0_g2_i14 1463 1863 +;Gap=M401
scaffold75|size1059443	est2genome	match_part	400936	401696	15334	-	.	ID=scaffold75|size1059443:hsp:12392:3.12.0.4;Parent=scaffold75|size1059443:hit:6233:3.12.0.4;Target=TRINITY_DN15518_c0_g2_i14 1864 2624 +;Gap=M761
scaffold75|size1059443	est2genome	match_part	400401	400863	15334	-	.	ID=scaffold75|size1059443:hsp:12393:3.12.0.4;Parent=scaffold75|size1059443:hit:6233:3.12.0.4;Target=TRINITY_DN15518_c0_g2_i14 2625 3087 +;Gap=M463
scaffold75|size1059443	est2genome	expressed_sequence_match	400401	403909	15343	-	.	ID=scaffold75|size1059443:hit:6234:3.12.0.4;Name=TRINITY_DN15518_c0_g2_i38;score=15343
scaffold75|size1059443	est2genome	match_part	403675	403909	15343	-	.	ID=scaffold75|size1059443:hsp:12394:3.12.0.4;Parent=scaffold75|size1059443:hit:6234:3.12.0.4;Target=TRINITY_DN15518_c0_g2_i38 1 235 +;Gap=M235
scaffold75|size1059443	est2genome	match_part	403442	403581	15343	-	.	ID=scaffold75|size1059443:hsp:12395:3.12.0.4;Parent=scaffold75|size1059443:hit:6234:3.12.0.4;Target=TRINITY_DN15518_c0_g2_i38 236 375 +;Gap=M140
scaffold75|size1059443	est2genome	match_part	402256	403349	15343	-	.	ID=scaffold75|size1059443:hsp:12396:3.12.0.4;Parent=scaffold75|size1059443:hit:6234:3.12.0.4;Target=TRINITY_DN15518_c0_g2_i38 376 1469 +;Gap=M1094
scaffold75|size1059443	est2genome	match_part	402035	402186	15343	-	.	ID=scaffold75|size1059443:hsp:12397:3.12.0.4;Parent=scaffold75|size1059443:hit:6234:3.12.0.4;Target=TRINITY_DN15518_c0_g2_i38 1470 1621 +;Gap=M152
scaffold75|size1059443	est2genome	match_part	401786	401958	15343	-	.	ID=scaffold75|size1059443:hsp:12398:3.12.0.4;Parent=scaffold75|size1059443:hit:6234:3.12.0.4;Target=TRINITY_DN15518_c0_g2_i38 1622 1794 +;Gap=M173
scaffold75|size1059443	est2genome	match_part	400401	401696	15343	-	.	ID=scaffold75|size1059443:hsp:12399:3.12.0.4;Parent=scaffold75|size1059443:hit:6234:3.12.0.4;Target=TRINITY_DN15518_c0_g2_i38 1795 3090 +;Gap=M1296
scaffold75|size1059443	est2genome	expressed_sequence_match	400401	403909	15426	-	.	ID=scaffold75|size1059443:hit:6235:3.12.0.4;Name=TRINITY_DN15518_c0_g2_i23;score=15426
scaffold75|size1059443	est2genome	match_part	403442	403909	15426	-	.	ID=scaffold75|size1059443:hsp:12400:3.12.0.4;Parent=scaffold75|size1059443:hit:6235:3.12.0.4;Target=TRINITY_DN15518_c0_g2_i23 1 468 +;Gap=M468
scaffold75|size1059443	est2genome	match_part	403046	403349	15426	-	.	ID=scaffold75|size1059443:hsp:12401:3.12.0.4;Parent=scaffold75|size1059443:hit:6235:3.12.0.4;Target=TRINITY_DN15518_c0_g2_i23 469 772 +;Gap=M304
scaffold75|size1059443	est2genome	match_part	402256	402968	15426	-	.	ID=scaffold75|size1059443:hsp:12402:3.12.0.4;Parent=scaffold75|size1059443:hit:6235:3.12.0.4;Target=TRINITY_DN15518_c0_g2_i23 773 1485 +;Gap=M713
scaffold75|size1059443	est2genome	match_part	402035	402186	15426	-	.	ID=scaffold75|size1059443:hsp:12403:3.12.0.4;Parent=scaffold75|size1059443:hit:6235:3.12.0.4;Target=TRINITY_DN15518_c0_g2_i23 1486 1637 +;Gap=M152
scaffold75|size1059443	est2genome	match_part	401786	401958	15426	-	.	ID=scaffold75|size1059443:hsp:12404:3.12.0.4;Parent=scaffold75|size1059443:hit:6235:3.12.0.4;Target=TRINITY_DN15518_c0_g2_i23 1638 1810 +;Gap=M173
scaffold75|size1059443	est2genome	match_part	400401	401696	15426	-	.	ID=scaffold75|size1059443:hsp:12405:3.12.0.4;Parent=scaffold75|size1059443:hit:6235:3.12.0.4;Target=TRINITY_DN15518_c0_g2_i23 1811 3106 +;Gap=M1296
scaffold75|size1059443	est2genome	expressed_sequence_match	400401	403909	15767	-	.	ID=scaffold75|size1059443:hit:6236:3.12.0.4;Name=TRINITY_DN15518_c0_g2_i37;score=15767
scaffold75|size1059443	est2genome	match_part	403442	403909	15767	-	.	ID=scaffold75|size1059443:hsp:12406:3.12.0.4;Parent=scaffold75|size1059443:hit:6236:3.12.0.4;Target=TRINITY_DN15518_c0_g2_i37 1 468 +;Gap=M468
scaffold75|size1059443	est2genome	match_part	403046	403349	15767	-	.	ID=scaffold75|size1059443:hsp:12407:3.12.0.4;Parent=scaffold75|size1059443:hit:6236:3.12.0.4;Target=TRINITY_DN15518_c0_g2_i37 469 772 +;Gap=M304
scaffold75|size1059443	est2genome	match_part	402035	402945	15767	-	.	ID=scaffold75|size1059443:hsp:12408:3.12.0.4;Parent=scaffold75|size1059443:hit:6236:3.12.0.4;Target=TRINITY_DN15518_c0_g2_i37 773 1683 +;Gap=M911
scaffold75|size1059443	est2genome	match_part	400936	401958	15767	-	.	ID=scaffold75|size1059443:hsp:12409:3.12.0.4;Parent=scaffold75|size1059443:hit:6236:3.12.0.4;Target=TRINITY_DN15518_c0_g2_i37 1684 2706 +;Gap=M1023
scaffold75|size1059443	est2genome	match_part	400401	400863	15767	-	.	ID=scaffold75|size1059443:hsp:12410:3.12.0.4;Parent=scaffold75|size1059443:hit:6236:3.12.0.4;Target=TRINITY_DN15518_c0_g2_i37 2707 3169 +;Gap=M463
scaffold75|size1059443	est2genome	expressed_sequence_match	400401	403909	15682	-	.	ID=scaffold75|size1059443:hit:6237:3.12.0.4;Name=TRINITY_DN15518_c0_g2_i11;score=15682
scaffold75|size1059443	est2genome	match_part	403442	403909	15682	-	.	ID=scaffold75|size1059443:hsp:12411:3.12.0.4;Parent=scaffold75|size1059443:hit:6237:3.12.0.4;Target=TRINITY_DN15518_c0_g2_i11 1 468 +;Gap=M468
scaffold75|size1059443	est2genome	match_part	403046	403349	15682	-	.	ID=scaffold75|size1059443:hsp:12412:3.12.0.4;Parent=scaffold75|size1059443:hit:6237:3.12.0.4;Target=TRINITY_DN15518_c0_g2_i11 469 772 +;Gap=M304
scaffold75|size1059443	est2genome	match_part	402035	402945	15682	-	.	ID=scaffold75|size1059443:hsp:12413:3.12.0.4;Parent=scaffold75|size1059443:hit:6237:3.12.0.4;Target=TRINITY_DN15518_c0_g2_i11 773 1683 +;Gap=M911
scaffold75|size1059443	est2genome	match_part	401786	401958	15682	-	.	ID=scaffold75|size1059443:hsp:12414:3.12.0.4;Parent=scaffold75|size1059443:hit:6237:3.12.0.4;Target=TRINITY_DN15518_c0_g2_i11 1684 1856 +;Gap=M173
scaffold75|size1059443	est2genome	match_part	400401	401696	15682	-	.	ID=scaffold75|size1059443:hsp:12415:3.12.0.4;Parent=scaffold75|size1059443:hit:6237:3.12.0.4;Target=TRINITY_DN15518_c0_g2_i11 1857 3152 +;Gap=M1296
scaffold75|size1059443	est2genome	expressed_sequence_match	400401	403909	15318	-	.	ID=scaffold75|size1059443:hit:6238:3.12.0.4;Name=TRINITY_DN15518_c0_g2_i28;score=15318
scaffold75|size1059443	est2genome	match_part	403442	403909	15318	-	.	ID=scaffold75|size1059443:hsp:12416:3.12.0.4;Parent=scaffold75|size1059443:hit:6238:3.12.0.4;Target=TRINITY_DN15518_c0_g2_i28 1 468 +;Gap=M468
scaffold75|size1059443	est2genome	match_part	403046	403349	15318	-	.	ID=scaffold75|size1059443:hsp:12417:3.12.0.4;Parent=scaffold75|size1059443:hit:6238:3.12.0.4;Target=TRINITY_DN15518_c0_g2_i28 469 772 +;Gap=M304
scaffold75|size1059443	est2genome	match_part	402256	402945	15318	-	.	ID=scaffold75|size1059443:hsp:12418:3.12.0.4;Parent=scaffold75|size1059443:hit:6238:3.12.0.4;Target=TRINITY_DN15518_c0_g2_i28 773 1462 +;Gap=M690
scaffold75|size1059443	est2genome	match_part	402035	402186	15318	-	.	ID=scaffold75|size1059443:hsp:12419:3.12.0.4;Parent=scaffold75|size1059443:hit:6238:3.12.0.4;Target=TRINITY_DN15518_c0_g2_i28 1463 1614 +;Gap=M152
scaffold75|size1059443	est2genome	match_part	401786	401958	15318	-	.	ID=scaffold75|size1059443:hsp:12420:3.12.0.4;Parent=scaffold75|size1059443:hit:6238:3.12.0.4;Target=TRINITY_DN15518_c0_g2_i28 1615 1787 +;Gap=M173
scaffold75|size1059443	est2genome	match_part	400401	401696	15318	-	.	ID=scaffold75|size1059443:hsp:12421:3.12.0.4;Parent=scaffold75|size1059443:hit:6238:3.12.0.4;Target=TRINITY_DN15518_c0_g2_i28 1788 3083 +;Gap=M1296
scaffold75|size1059443	est2genome	expressed_sequence_match	400401	403909	17063	-	.	ID=scaffold75|size1059443:hit:6239:3.12.0.4;Name=TRINITY_DN15518_c0_g2_i2;score=17063
scaffold75|size1059443	est2genome	match_part	403442	403909	17063	-	.	ID=scaffold75|size1059443:hsp:12422:3.12.0.4;Parent=scaffold75|size1059443:hit:6239:3.12.0.4;Target=TRINITY_DN15518_c0_g2_i2 1 468 +;Gap=M468
scaffold75|size1059443	est2genome	match_part	400401	403349	17063	-	.	ID=scaffold75|size1059443:hsp:12423:3.12.0.4;Parent=scaffold75|size1059443:hit:6239:3.12.0.4;Target=TRINITY_DN15518_c0_g2_i2 469 3417 +;Gap=M2949
scaffold75|size1059443	est2genome	expressed_sequence_match	400401	403909	15428	-	.	ID=scaffold75|size1059443:hit:6240:3.12.0.4;Name=TRINITY_DN15518_c0_g2_i16;score=15428
scaffold75|size1059443	est2genome	match_part	403675	403909	15428	-	.	ID=scaffold75|size1059443:hsp:12424:3.12.0.4;Parent=scaffold75|size1059443:hit:6240:3.12.0.4;Target=TRINITY_DN15518_c0_g2_i16 1 235 +;Gap=M235
scaffold75|size1059443	est2genome	match_part	403442	403581	15428	-	.	ID=scaffold75|size1059443:hsp:12425:3.12.0.4;Parent=scaffold75|size1059443:hit:6240:3.12.0.4;Target=TRINITY_DN15518_c0_g2_i16 236 375 +;Gap=M140
scaffold75|size1059443	est2genome	match_part	402256	403349	15428	-	.	ID=scaffold75|size1059443:hsp:12426:3.12.0.4;Parent=scaffold75|size1059443:hit:6240:3.12.0.4;Target=TRINITY_DN15518_c0_g2_i16 376 1469 +;Gap=M1094
scaffold75|size1059443	est2genome	match_part	402035	402186	15428	-	.	ID=scaffold75|size1059443:hsp:12427:3.12.0.4;Parent=scaffold75|size1059443:hit:6240:3.12.0.4;Target=TRINITY_DN15518_c0_g2_i16 1470 1621 +;Gap=M152
scaffold75|size1059443	est2genome	match_part	400936	401958	15428	-	.	ID=scaffold75|size1059443:hsp:12428:3.12.0.4;Parent=scaffold75|size1059443:hit:6240:3.12.0.4;Target=TRINITY_DN15518_c0_g2_i16 1622 2644 +;Gap=M1023
scaffold75|size1059443	est2genome	match_part	400401	400863	15428	-	.	ID=scaffold75|size1059443:hsp:12429:3.12.0.4;Parent=scaffold75|size1059443:hit:6240:3.12.0.4;Target=TRINITY_DN15518_c0_g2_i16 2645 3107 +;Gap=M463
scaffold75|size1059443	est2genome	expressed_sequence_match	400379	404003	15614	-	.	ID=scaffold75|size1059443:hit:6241:3.12.0.4;Name=TRINITY_DN5221_c0_g1_i3;score=15614
scaffold75|size1059443	est2genome	match_part	403442	404003	15614	-	.	ID=scaffold75|size1059443:hsp:12430:3.12.0.4;Parent=scaffold75|size1059443:hit:6241:3.12.0.4;Target=TRINITY_DN5221_c0_g1_i3 1 562 +;Gap=M562
scaffold75|size1059443	est2genome	match_part	403046	403349	15614	-	.	ID=scaffold75|size1059443:hsp:12431:3.12.0.4;Parent=scaffold75|size1059443:hit:6241:3.12.0.4;Target=TRINITY_DN5221_c0_g1_i3 563 866 +;Gap=M304
scaffold75|size1059443	est2genome	match_part	402256	402968	15614	-	.	ID=scaffold75|size1059443:hsp:12432:3.12.0.4;Parent=scaffold75|size1059443:hit:6241:3.12.0.4;Target=TRINITY_DN5221_c0_g1_i3 867 1579 +;Gap=M713
scaffold75|size1059443	est2genome	match_part	402035	402186	15614	-	.	ID=scaffold75|size1059443:hsp:12433:3.12.0.4;Parent=scaffold75|size1059443:hit:6241:3.12.0.4;Target=TRINITY_DN5221_c0_g1_i3 1580 1731 +;Gap=M152
scaffold75|size1059443	est2genome	match_part	401786	401958	15614	-	.	ID=scaffold75|size1059443:hsp:12434:3.12.0.4;Parent=scaffold75|size1059443:hit:6241:3.12.0.4;Target=TRINITY_DN5221_c0_g1_i3 1732 1904 +;Gap=M173
scaffold75|size1059443	est2genome	match_part	400936	401696	15614	-	.	ID=scaffold75|size1059443:hsp:12435:3.12.0.4;Parent=scaffold75|size1059443:hit:6241:3.12.0.4;Target=TRINITY_DN5221_c0_g1_i3 1905 2665 +;Gap=M761
scaffold75|size1059443	est2genome	match_part	400379	400863	15614	-	.	ID=scaffold75|size1059443:hsp:12436:3.12.0.4;Parent=scaffold75|size1059443:hit:6241:3.12.0.4;Target=TRINITY_DN5221_c0_g1_i3 2666 3150 +;Gap=M485
scaffold75|size1059443	est2genome	expressed_sequence_match	400379	404003	15974	-	.	ID=scaffold75|size1059443:hit:6242:3.12.0.4;Name=TRINITY_DN5221_c0_g1_i6;score=15974
scaffold75|size1059443	est2genome	match_part	403442	404003	15974	-	.	ID=scaffold75|size1059443:hsp:12437:3.12.0.4;Parent=scaffold75|size1059443:hit:6242:3.12.0.4;Target=TRINITY_DN5221_c0_g1_i6 1 562 +;Gap=M562
scaffold75|size1059443	est2genome	match_part	403046	403349	15974	-	.	ID=scaffold75|size1059443:hsp:12438:3.12.0.4;Parent=scaffold75|size1059443:hit:6242:3.12.0.4;Target=TRINITY_DN5221_c0_g1_i6 563 866 +;Gap=M304
scaffold75|size1059443	est2genome	match_part	402256	402945	15974	-	.	ID=scaffold75|size1059443:hsp:12439:3.12.0.4;Parent=scaffold75|size1059443:hit:6242:3.12.0.4;Target=TRINITY_DN5221_c0_g1_i6 867 1556 +;Gap=M690
scaffold75|size1059443	est2genome	match_part	402035	402186	15974	-	.	ID=scaffold75|size1059443:hsp:12440:3.12.0.4;Parent=scaffold75|size1059443:hit:6242:3.12.0.4;Target=TRINITY_DN5221_c0_g1_i6 1557 1708 +;Gap=M152
scaffold75|size1059443	est2genome	match_part	400936	401958	15974	-	.	ID=scaffold75|size1059443:hsp:12441:3.12.0.4;Parent=scaffold75|size1059443:hit:6242:3.12.0.4;Target=TRINITY_DN5221_c0_g1_i6 1709 2731 +;Gap=M1023
scaffold75|size1059443	est2genome	match_part	400379	400863	15974	-	.	ID=scaffold75|size1059443:hsp:12442:3.12.0.4;Parent=scaffold75|size1059443:hit:6242:3.12.0.4;Target=TRINITY_DN5221_c0_g1_i6 2732 3216 +;Gap=M485
scaffold75|size1059443	est2genome	expressed_sequence_match	400401	403909	16231	-	.	ID=scaffold75|size1059443:hit:6243:3.12.0.4;Name=TRINITY_DN15518_c0_g2_i22;score=16231
scaffold75|size1059443	est2genome	match_part	403442	403909	16231	-	.	ID=scaffold75|size1059443:hsp:12443:3.12.0.4;Parent=scaffold75|size1059443:hit:6243:3.12.0.4;Target=TRINITY_DN15518_c0_g2_i22 1 468 +;Gap=M468
scaffold75|size1059443	est2genome	match_part	402256	403349	16231	-	.	ID=scaffold75|size1059443:hsp:12444:3.12.0.4;Parent=scaffold75|size1059443:hit:6243:3.12.0.4;Target=TRINITY_DN15518_c0_g2_i22 469 1562 +;Gap=M1094
scaffold75|size1059443	est2genome	match_part	401786	402186	16231	-	.	ID=scaffold75|size1059443:hsp:12445:3.12.0.4;Parent=scaffold75|size1059443:hit:6243:3.12.0.4;Target=TRINITY_DN15518_c0_g2_i22 1563 1963 +;Gap=M401
scaffold75|size1059443	est2genome	match_part	400401	401696	16231	-	.	ID=scaffold75|size1059443:hsp:12446:3.12.0.4;Parent=scaffold75|size1059443:hit:6243:3.12.0.4;Target=TRINITY_DN15518_c0_g2_i22 1964 3259 +;Gap=M1296
scaffold75|size1059443	est2genome	expressed_sequence_match	400401	403909	16549	-	.	ID=scaffold75|size1059443:hit:6244:3.12.0.4;Name=TRINITY_DN15518_c0_g2_i21;score=16549
scaffold75|size1059443	est2genome	match_part	403442	403909	16549	-	.	ID=scaffold75|size1059443:hsp:12447:3.12.0.4;Parent=scaffold75|size1059443:hit:6244:3.12.0.4;Target=TRINITY_DN15518_c0_g2_i21 1 468 +;Gap=M468
scaffold75|size1059443	est2genome	match_part	403046	403349	16549	-	.	ID=scaffold75|size1059443:hsp:12448:3.12.0.4;Parent=scaffold75|size1059443:hit:6244:3.12.0.4;Target=TRINITY_DN15518_c0_g2_i21 469 772 +;Gap=M304
scaffold75|size1059443	est2genome	match_part	400401	402945	16549	-	.	ID=scaffold75|size1059443:hsp:12449:3.12.0.4;Parent=scaffold75|size1059443:hit:6244:3.12.0.4;Target=TRINITY_DN15518_c0_g2_i21 773 3317 +;Gap=M2545
scaffold75|size1059443	est2genome	expressed_sequence_match	400379	404003	16488	-	.	ID=scaffold75|size1059443:hit:6245:3.12.0.4;Name=TRINITY_DN5221_c0_g1_i4;score=16488
scaffold75|size1059443	est2genome	match_part	403442	404003	16488	-	.	ID=scaffold75|size1059443:hsp:12450:3.12.0.4;Parent=scaffold75|size1059443:hit:6245:3.12.0.4;Target=TRINITY_DN5221_c0_g1_i4 1 562 +;Gap=M562
scaffold75|size1059443	est2genome	match_part	402256	403349	16488	-	.	ID=scaffold75|size1059443:hsp:12451:3.12.0.4;Parent=scaffold75|size1059443:hit:6245:3.12.0.4;Target=TRINITY_DN5221_c0_g1_i4 563 1656 +;Gap=M1094
scaffold75|size1059443	est2genome	match_part	402035	402186	16488	-	.	ID=scaffold75|size1059443:hsp:12452:3.12.0.4;Parent=scaffold75|size1059443:hit:6245:3.12.0.4;Target=TRINITY_DN5221_c0_g1_i4 1657 1808 +;Gap=M152
scaffold75|size1059443	est2genome	match_part	400936	401958	16488	-	.	ID=scaffold75|size1059443:hsp:12453:3.12.0.4;Parent=scaffold75|size1059443:hit:6245:3.12.0.4;Target=TRINITY_DN5221_c0_g1_i4 1809 2831 +;Gap=M1023
scaffold75|size1059443	est2genome	match_part	400379	400863	16488	-	.	ID=scaffold75|size1059443:hsp:12454:3.12.0.4;Parent=scaffold75|size1059443:hit:6245:3.12.0.4;Target=TRINITY_DN5221_c0_g1_i4 2832 3316 +;Gap=M485
scaffold75|size1059443	est2genome	expressed_sequence_match	400401	403909	16664	-	.	ID=scaffold75|size1059443:hit:6246:3.12.0.4;Name=TRINITY_DN15518_c0_g2_i24;score=16664
scaffold75|size1059443	est2genome	match_part	403442	403909	16664	-	.	ID=scaffold75|size1059443:hsp:12455:3.12.0.4;Parent=scaffold75|size1059443:hit:6246:3.12.0.4;Target=TRINITY_DN15518_c0_g2_i24 1 468 +;Gap=M468
scaffold75|size1059443	est2genome	match_part	402035	403349	16664	-	.	ID=scaffold75|size1059443:hsp:12456:3.12.0.4;Parent=scaffold75|size1059443:hit:6246:3.12.0.4;Target=TRINITY_DN15518_c0_g2_i24 469 1783 +;Gap=M1315
scaffold75|size1059443	est2genome	match_part	400401	401958	16664	-	.	ID=scaffold75|size1059443:hsp:12457:3.12.0.4;Parent=scaffold75|size1059443:hit:6246:3.12.0.4;Target=TRINITY_DN15518_c0_g2_i24 1784 3341 +;Gap=M1558
scaffold75|size1059443	est2genome	expressed_sequence_match	400401	403909	16212	-	.	ID=scaffold75|size1059443:hit:6247:3.12.0.4;Name=TRINITY_DN15518_c0_g2_i3;score=16212
scaffold75|size1059443	est2genome	match_part	403442	403909	16212	-	.	ID=scaffold75|size1059443:hsp:12458:3.12.0.4;Parent=scaffold75|size1059443:hit:6247:3.12.0.4;Target=TRINITY_DN15518_c0_g2_i3 1 468 +;Gap=M468
scaffold75|size1059443	est2genome	match_part	401786	403349	16212	-	.	ID=scaffold75|size1059443:hsp:12459:3.12.0.4;Parent=scaffold75|size1059443:hit:6247:3.12.0.4;Target=TRINITY_DN15518_c0_g2_i3 469 2032 +;Gap=M1564
scaffold75|size1059443	est2genome	match_part	400936	401696	16212	-	.	ID=scaffold75|size1059443:hsp:12460:3.12.0.4;Parent=scaffold75|size1059443:hit:6247:3.12.0.4;Target=TRINITY_DN15518_c0_g2_i3 2033 2793 +;Gap=M761
scaffold75|size1059443	est2genome	match_part	400401	400863	16212	-	.	ID=scaffold75|size1059443:hsp:12461:3.12.0.4;Parent=scaffold75|size1059443:hit:6247:3.12.0.4;Target=TRINITY_DN15518_c0_g2_i3 2794 3256 +;Gap=M463
scaffold75|size1059443	est2genome	expressed_sequence_match	400401	403909	15786	-	.	ID=scaffold75|size1059443:hit:6248:3.12.0.4;Name=TRINITY_DN15518_c0_g2_i12;score=15786
scaffold75|size1059443	est2genome	match_part	403442	403909	15786	-	.	ID=scaffold75|size1059443:hsp:12462:3.12.0.4;Parent=scaffold75|size1059443:hit:6248:3.12.0.4;Target=TRINITY_DN15518_c0_g2_i12 1 468 +;Gap=M468
scaffold75|size1059443	est2genome	match_part	403046	403349	15786	-	.	ID=scaffold75|size1059443:hsp:12463:3.12.0.4;Parent=scaffold75|size1059443:hit:6248:3.12.0.4;Target=TRINITY_DN15518_c0_g2_i12 469 772 +;Gap=M304
scaffold75|size1059443	est2genome	match_part	402256	402945	15786	-	.	ID=scaffold75|size1059443:hsp:12464:3.12.0.4;Parent=scaffold75|size1059443:hit:6248:3.12.0.4;Target=TRINITY_DN15518_c0_g2_i12 773 1462 +;Gap=M690
scaffold75|size1059443	est2genome	match_part	402035	402186	15786	-	.	ID=scaffold75|size1059443:hsp:12465:3.12.0.4;Parent=scaffold75|size1059443:hit:6248:3.12.0.4;Target=TRINITY_DN15518_c0_g2_i12 1463 1614 +;Gap=M152
scaffold75|size1059443	est2genome	match_part	400401	401958	15786	-	.	ID=scaffold75|size1059443:hsp:12466:3.12.0.4;Parent=scaffold75|size1059443:hit:6248:3.12.0.4;Target=TRINITY_DN15518_c0_g2_i12 1615 3172 +;Gap=M1558
scaffold75|size1059443	est2genome	expressed_sequence_match	400401	403909	15813	-	.	ID=scaffold75|size1059443:hit:6249:3.12.0.4;Name=TRINITY_DN15518_c0_g2_i7;score=15813
scaffold75|size1059443	est2genome	match_part	403442	403909	15813	-	.	ID=scaffold75|size1059443:hsp:12467:3.12.0.4;Parent=scaffold75|size1059443:hit:6249:3.12.0.4;Target=TRINITY_DN15518_c0_g2_i7 1 468 +;Gap=M468
scaffold75|size1059443	est2genome	match_part	402035	403349	15813	-	.	ID=scaffold75|size1059443:hsp:12468:3.12.0.4;Parent=scaffold75|size1059443:hit:6249:3.12.0.4;Target=TRINITY_DN15518_c0_g2_i7 469 1783 +;Gap=M1315
scaffold75|size1059443	est2genome	match_part	401786	401958	15813	-	.	ID=scaffold75|size1059443:hsp:12469:3.12.0.4;Parent=scaffold75|size1059443:hit:6249:3.12.0.4;Target=TRINITY_DN15518_c0_g2_i7 1784 1956 +;Gap=M173
scaffold75|size1059443	est2genome	match_part	400936	401696	15813	-	.	ID=scaffold75|size1059443:hsp:12470:3.12.0.4;Parent=scaffold75|size1059443:hit:6249:3.12.0.4;Target=TRINITY_DN15518_c0_g2_i7 1957 2717 +;Gap=M761
scaffold75|size1059443	est2genome	match_part	400401	400863	15813	-	.	ID=scaffold75|size1059443:hsp:12471:3.12.0.4;Parent=scaffold75|size1059443:hit:6249:3.12.0.4;Target=TRINITY_DN15518_c0_g2_i7 2718 3180 +;Gap=M463
scaffold75|size1059443	est2genome	expressed_sequence_match	400401	403909	15802	-	.	ID=scaffold75|size1059443:hit:6250:3.12.0.4;Name=TRINITY_DN15518_c0_g2_i4;score=15802
scaffold75|size1059443	est2genome	match_part	403442	403909	15802	-	.	ID=scaffold75|size1059443:hsp:12472:3.12.0.4;Parent=scaffold75|size1059443:hit:6250:3.12.0.4;Target=TRINITY_DN15518_c0_g2_i4 1 468 +;Gap=M468
scaffold75|size1059443	est2genome	match_part	403046	403349	15802	-	.	ID=scaffold75|size1059443:hsp:12473:3.12.0.4;Parent=scaffold75|size1059443:hit:6250:3.12.0.4;Target=TRINITY_DN15518_c0_g2_i4 469 772 +;Gap=M304
scaffold75|size1059443	est2genome	match_part	402256	402945	15802	-	.	ID=scaffold75|size1059443:hsp:12474:3.12.0.4;Parent=scaffold75|size1059443:hit:6250:3.12.0.4;Target=TRINITY_DN15518_c0_g2_i4 773 1462 +;Gap=M690
scaffold75|size1059443	est2genome	match_part	400936	402186	15802	-	.	ID=scaffold75|size1059443:hsp:12475:3.12.0.4;Parent=scaffold75|size1059443:hit:6250:3.12.0.4;Target=TRINITY_DN15518_c0_g2_i4 1463 2713 +;Gap=M1251
scaffold75|size1059443	est2genome	match_part	400401	400863	15802	-	.	ID=scaffold75|size1059443:hsp:12476:3.12.0.4;Parent=scaffold75|size1059443:hit:6250:3.12.0.4;Target=TRINITY_DN15518_c0_g2_i4 2714 3176 +;Gap=M463
scaffold75|size1059443	est2genome	expressed_sequence_match	400401	403909	15848	-	.	ID=scaffold75|size1059443:hit:6251:3.12.0.4;Name=TRINITY_DN15518_c0_g2_i39;score=15848
scaffold75|size1059443	est2genome	match_part	403442	403909	15848	-	.	ID=scaffold75|size1059443:hsp:12477:3.12.0.4;Parent=scaffold75|size1059443:hit:6251:3.12.0.4;Target=TRINITY_DN15518_c0_g2_i39 1 468 +;Gap=M468
scaffold75|size1059443	est2genome	match_part	402256	403349	15848	-	.	ID=scaffold75|size1059443:hsp:12478:3.12.0.4;Parent=scaffold75|size1059443:hit:6251:3.12.0.4;Target=TRINITY_DN15518_c0_g2_i39 469 1562 +;Gap=M1094
scaffold75|size1059443	est2genome	match_part	401786	402186	15848	-	.	ID=scaffold75|size1059443:hsp:12479:3.12.0.4;Parent=scaffold75|size1059443:hit:6251:3.12.0.4;Target=TRINITY_DN15518_c0_g2_i39 1563 1963 +;Gap=M401
scaffold75|size1059443	est2genome	match_part	400936	401696	15848	-	.	ID=scaffold75|size1059443:hsp:12480:3.12.0.4;Parent=scaffold75|size1059443:hit:6251:3.12.0.4;Target=TRINITY_DN15518_c0_g2_i39 1964 2724 +;Gap=M761
scaffold75|size1059443	est2genome	match_part	400401	400863	15848	-	.	ID=scaffold75|size1059443:hsp:12481:3.12.0.4;Parent=scaffold75|size1059443:hit:6251:3.12.0.4;Target=TRINITY_DN15518_c0_g2_i39 2725 3187 +;Gap=M463
scaffold75|size1059443	est2genome	expressed_sequence_match	400401	403909	15827	-	.	ID=scaffold75|size1059443:hit:6252:3.12.0.4;Name=TRINITY_DN15518_c0_g2_i9;score=15827
scaffold75|size1059443	est2genome	match_part	403675	403909	15827	-	.	ID=scaffold75|size1059443:hsp:12482:3.12.0.4;Parent=scaffold75|size1059443:hit:6252:3.12.0.4;Target=TRINITY_DN15518_c0_g2_i9 1 235 +;Gap=M235
scaffold75|size1059443	est2genome	match_part	403442	403581	15827	-	.	ID=scaffold75|size1059443:hsp:12483:3.12.0.4;Parent=scaffold75|size1059443:hit:6252:3.12.0.4;Target=TRINITY_DN15518_c0_g2_i9 236 375 +;Gap=M140
scaffold75|size1059443	est2genome	match_part	402256	403349	15827	-	.	ID=scaffold75|size1059443:hsp:12484:3.12.0.4;Parent=scaffold75|size1059443:hit:6252:3.12.0.4;Target=TRINITY_DN15518_c0_g2_i9 376 1469 +;Gap=M1094
scaffold75|size1059443	est2genome	match_part	400936	402186	15827	-	.	ID=scaffold75|size1059443:hsp:12485:3.12.0.4;Parent=scaffold75|size1059443:hit:6252:3.12.0.4;Target=TRINITY_DN15518_c0_g2_i9 1470 2720 +;Gap=M1251
scaffold75|size1059443	est2genome	match_part	400401	400863	15827	-	.	ID=scaffold75|size1059443:hsp:12486:3.12.0.4;Parent=scaffold75|size1059443:hit:6252:3.12.0.4;Target=TRINITY_DN15518_c0_g2_i9 2721 3183 +;Gap=M463
scaffold75|size1059443	est2genome	expressed_sequence_match	400401	403909	16316	-	.	ID=scaffold75|size1059443:hit:6253:3.12.0.4;Name=TRINITY_DN15518_c0_g2_i18;score=16316
scaffold75|size1059443	est2genome	match_part	403442	403909	16316	-	.	ID=scaffold75|size1059443:hsp:12487:3.12.0.4;Parent=scaffold75|size1059443:hit:6253:3.12.0.4;Target=TRINITY_DN15518_c0_g2_i18 1 468 +;Gap=M468
scaffold75|size1059443	est2genome	match_part	402256	403349	16316	-	.	ID=scaffold75|size1059443:hsp:12488:3.12.0.4;Parent=scaffold75|size1059443:hit:6253:3.12.0.4;Target=TRINITY_DN15518_c0_g2_i18 469 1562 +;Gap=M1094
scaffold75|size1059443	est2genome	match_part	400936	402186	16316	-	.	ID=scaffold75|size1059443:hsp:12489:3.12.0.4;Parent=scaffold75|size1059443:hit:6253:3.12.0.4;Target=TRINITY_DN15518_c0_g2_i18 1563 2813 +;Gap=M1251
scaffold75|size1059443	est2genome	match_part	400401	400863	16316	-	.	ID=scaffold75|size1059443:hsp:12490:3.12.0.4;Parent=scaffold75|size1059443:hit:6253:3.12.0.4;Target=TRINITY_DN15518_c0_g2_i18 2814 3276 +;Gap=M463
scaffold75|size1059443	est2genome	expressed_sequence_match	400401	403909	15442	-	.	ID=scaffold75|size1059443:hit:6254:3.12.0.4;Name=TRINITY_DN15518_c0_g2_i31;score=15442
scaffold75|size1059443	est2genome	match_part	403442	403909	15442	-	.	ID=scaffold75|size1059443:hsp:12491:3.12.0.4;Parent=scaffold75|size1059443:hit:6254:3.12.0.4;Target=TRINITY_DN15518_c0_g2_i31 1 468 +;Gap=M468
scaffold75|size1059443	est2genome	match_part	403046	403349	15442	-	.	ID=scaffold75|size1059443:hsp:12492:3.12.0.4;Parent=scaffold75|size1059443:hit:6254:3.12.0.4;Target=TRINITY_DN15518_c0_g2_i31 469 772 +;Gap=M304
scaffold75|size1059443	est2genome	match_part	402256	402968	15442	-	.	ID=scaffold75|size1059443:hsp:12493:3.12.0.4;Parent=scaffold75|size1059443:hit:6254:3.12.0.4;Target=TRINITY_DN15518_c0_g2_i31 773 1485 +;Gap=M713
scaffold75|size1059443	est2genome	match_part	401786	402186	15442	-	.	ID=scaffold75|size1059443:hsp:12494:3.12.0.4;Parent=scaffold75|size1059443:hit:6254:3.12.0.4;Target=TRINITY_DN15518_c0_g2_i31 1486 1886 +;Gap=M401
scaffold75|size1059443	est2genome	match_part	400936	401696	15442	-	.	ID=scaffold75|size1059443:hsp:12495:3.12.0.4;Parent=scaffold75|size1059443:hit:6254:3.12.0.4;Target=TRINITY_DN15518_c0_g2_i31 1887 2647 +;Gap=M761
scaffold75|size1059443	est2genome	match_part	400401	400863	15442	-	.	ID=scaffold75|size1059443:hsp:12496:3.12.0.4;Parent=scaffold75|size1059443:hit:6254:3.12.0.4;Target=TRINITY_DN15518_c0_g2_i31 2648 3110 +;Gap=M463
scaffold75|size1059443	est2genome	expressed_sequence_match	400401	403909	16166	-	.	ID=scaffold75|size1059443:hit:6255:3.12.0.4;Name=TRINITY_DN15518_c0_g2_i29;score=16166
scaffold75|size1059443	est2genome	match_part	403442	403909	16166	-	.	ID=scaffold75|size1059443:hsp:12497:3.12.0.4;Parent=scaffold75|size1059443:hit:6255:3.12.0.4;Target=TRINITY_DN15518_c0_g2_i29 1 468 +;Gap=M468
scaffold75|size1059443	est2genome	match_part	403046	403349	16166	-	.	ID=scaffold75|size1059443:hsp:12498:3.12.0.4;Parent=scaffold75|size1059443:hit:6255:3.12.0.4;Target=TRINITY_DN15518_c0_g2_i29 469 772 +;Gap=M304
scaffold75|size1059443	est2genome	match_part	400936	402945	16166	-	.	ID=scaffold75|size1059443:hsp:12499:3.12.0.4;Parent=scaffold75|size1059443:hit:6255:3.12.0.4;Target=TRINITY_DN15518_c0_g2_i29 773 2782 +;Gap=M2010
scaffold75|size1059443	est2genome	match_part	400401	400863	16166	-	.	ID=scaffold75|size1059443:hsp:12500:3.12.0.4;Parent=scaffold75|size1059443:hit:6255:3.12.0.4;Target=TRINITY_DN15518_c0_g2_i29 2783 3245 +;Gap=M463
scaffold75|size1059443	est2genome	expressed_sequence_match	400401	403909	15299	-	.	ID=scaffold75|size1059443:hit:6256:3.12.0.4;Name=TRINITY_DN15518_c0_g2_i13;score=15299
scaffold75|size1059443	est2genome	match_part	403442	403909	15299	-	.	ID=scaffold75|size1059443:hsp:12501:3.12.0.4;Parent=scaffold75|size1059443:hit:6256:3.12.0.4;Target=TRINITY_DN15518_c0_g2_i13 1 468 +;Gap=M468
scaffold75|size1059443	est2genome	match_part	403046	403349	15299	-	.	ID=scaffold75|size1059443:hsp:12502:3.12.0.4;Parent=scaffold75|size1059443:hit:6256:3.12.0.4;Target=TRINITY_DN15518_c0_g2_i13 469 772 +;Gap=M304
scaffold75|size1059443	est2genome	match_part	402035	402945	15299	-	.	ID=scaffold75|size1059443:hsp:12503:3.12.0.4;Parent=scaffold75|size1059443:hit:6256:3.12.0.4;Target=TRINITY_DN15518_c0_g2_i13 773 1683 +;Gap=M911
scaffold75|size1059443	est2genome	match_part	401786	401958	15299	-	.	ID=scaffold75|size1059443:hsp:12504:3.12.0.4;Parent=scaffold75|size1059443:hit:6256:3.12.0.4;Target=TRINITY_DN15518_c0_g2_i13 1684 1856 +;Gap=M173
scaffold75|size1059443	est2genome	match_part	400936	401696	15299	-	.	ID=scaffold75|size1059443:hsp:12505:3.12.0.4;Parent=scaffold75|size1059443:hit:6256:3.12.0.4;Target=TRINITY_DN15518_c0_g2_i13 1857 2617 +;Gap=M761
scaffold75|size1059443	est2genome	match_part	400401	400863	15299	-	.	ID=scaffold75|size1059443:hsp:12506:3.12.0.4;Parent=scaffold75|size1059443:hit:6256:3.12.0.4;Target=TRINITY_DN15518_c0_g2_i13 2618 3080 +;Gap=M463
scaffold75|size1059443	est2genome	expressed_sequence_match	400936	402057	4801	-	.	ID=scaffold75|size1059443:hit:6257:3.12.0.4;Name=TRINITY_DN15518_c0_g2_i36;score=4801
scaffold75|size1059443	est2genome	match_part	402035	402057	4801	-	.	ID=scaffold75|size1059443:hsp:12507:3.12.0.4;Parent=scaffold75|size1059443:hit:6257:3.12.0.4;Target=TRINITY_DN15518_c0_g2_i36 1 23 +;Gap=M23
scaffold75|size1059443	est2genome	match_part	401786	401971	4801	-	.	ID=scaffold75|size1059443:hsp:12508:3.12.0.4;Parent=scaffold75|size1059443:hit:6257:3.12.0.4;Target=TRINITY_DN15518_c0_g2_i36 24 209 +;Gap=M186
scaffold75|size1059443	est2genome	match_part	400936	401696	4801	-	.	ID=scaffold75|size1059443:hsp:12509:3.12.0.4;Parent=scaffold75|size1059443:hit:6257:3.12.0.4;Target=TRINITY_DN15518_c0_g2_i36 210 970 +;Gap=M761
scaffold75|size1059443	est2genome	expressed_sequence_match	400401	403909	16300	-	.	ID=scaffold75|size1059443:hit:6258:3.12.0.4;Name=TRINITY_DN15518_c0_g2_i8;score=16300
scaffold75|size1059443	est2genome	match_part	403442	403909	16300	-	.	ID=scaffold75|size1059443:hsp:12510:3.12.0.4;Parent=scaffold75|size1059443:hit:6258:3.12.0.4;Target=TRINITY_DN15518_c0_g2_i8 1 468 +;Gap=M468
scaffold75|size1059443	est2genome	match_part	402256	403349	16300	-	.	ID=scaffold75|size1059443:hsp:12511:3.12.0.4;Parent=scaffold75|size1059443:hit:6258:3.12.0.4;Target=TRINITY_DN15518_c0_g2_i8 469 1562 +;Gap=M1094
scaffold75|size1059443	est2genome	match_part	402035	402186	16300	-	.	ID=scaffold75|size1059443:hsp:12512:3.12.0.4;Parent=scaffold75|size1059443:hit:6258:3.12.0.4;Target=TRINITY_DN15518_c0_g2_i8 1563 1714 +;Gap=M152
scaffold75|size1059443	est2genome	match_part	400401	401958	16300	-	.	ID=scaffold75|size1059443:hsp:12513:3.12.0.4;Parent=scaffold75|size1059443:hit:6258:3.12.0.4;Target=TRINITY_DN15518_c0_g2_i8 1715 3272 +;Gap=M1558
scaffold75|size1059443	est2genome	expressed_sequence_match	429785	433209	16676	+	.	ID=scaffold75|size1059443:hit:6259:3.12.0.4;Name=TRINITY_DN3184_c0_g1_i1;score=16676
scaffold75|size1059443	est2genome	match_part	429785	431246	16676	+	.	ID=scaffold75|size1059443:hsp:12514:3.12.0.4;Parent=scaffold75|size1059443:hit:6259:3.12.0.4;Target=TRINITY_DN3184_c0_g1_i1 1934 3395 -;Gap=M1462
scaffold75|size1059443	est2genome	match_part	431331	433209	16676	+	.	ID=scaffold75|size1059443:hsp:12515:3.12.0.4;Parent=scaffold75|size1059443:hit:6259:3.12.0.4;Target=TRINITY_DN3184_c0_g1_i1 54 1933 -;Gap=M1879
scaffold75|size1059443	est2genome	expressed_sequence_match	431276	433044	8845	+	.	ID=scaffold75|size1059443:hit:6260:3.12.0.4;Name=TRINITY_DN11110_c0_g1_i1;score=8845
scaffold75|size1059443	est2genome	match_part	431276	433044	8845	+	.	ID=scaffold75|size1059443:hsp:12516:3.12.0.4;Parent=scaffold75|size1059443:hit:6260:3.12.0.4;Target=TRINITY_DN11110_c0_g1_i1 1 1769 +;Gap=M1769
scaffold75|size1059443	est2genome	expressed_sequence_match	429798	433044	15391	+	.	ID=scaffold75|size1059443:hit:6261:3.12.0.4;Name=TRINITY_DN11110_c0_g1_i3;score=15391
scaffold75|size1059443	est2genome	match_part	429798	429964	15391	+	.	ID=scaffold75|size1059443:hsp:12517:3.12.0.4;Parent=scaffold75|size1059443:hit:6261:3.12.0.4;Target=TRINITY_DN11110_c0_g1_i3 1 167 +;Gap=M167
scaffold75|size1059443	est2genome	match_part	430042	431246	15391	+	.	ID=scaffold75|size1059443:hsp:12518:3.12.0.4;Parent=scaffold75|size1059443:hit:6261:3.12.0.4;Target=TRINITY_DN11110_c0_g1_i3 168 1372 +;Gap=M1205
scaffold75|size1059443	est2genome	match_part	431331	433044	15391	+	.	ID=scaffold75|size1059443:hsp:12519:3.12.0.4;Parent=scaffold75|size1059443:hit:6261:3.12.0.4;Target=TRINITY_DN11110_c0_g1_i3 1373 3086 +;Gap=M1714
scaffold75|size1059443	est2genome	expressed_sequence_match	462447	462854	1766	+	.	ID=scaffold75|size1059443:hit:6262:3.12.0.4;Name=TRINITY_DN10068_c0_g1_i1;score=1766
scaffold75|size1059443	est2genome	match_part	462447	462854	1766	+	.	ID=scaffold75|size1059443:hsp:12520:3.12.0.4;Parent=scaffold75|size1059443:hit:6262:3.12.0.4;Target=TRINITY_DN10068_c0_g1_i1 1 415 +;Gap=M408
scaffold75|size1059443	est2genome	expressed_sequence_match	462066	462664	1359	+	.	ID=scaffold75|size1059443:hit:6263:3.12.0.4;Name=TRINITY_DN10068_c0_g1_i1;score=1359
scaffold75|size1059443	est2genome	match_part	462066	462111	1359	+	.	ID=scaffold75|size1059443:hsp:12521:3.12.0.4;Parent=scaffold75|size1059443:hit:6263:3.12.0.4;Target=TRINITY_DN10068_c0_g1_i1 42 86 +;Gap=M46
scaffold75|size1059443	est2genome	match_part	462331	462664	1359	+	.	ID=scaffold75|size1059443:hsp:12522:3.12.0.4;Parent=scaffold75|size1059443:hit:6263:3.12.0.4;Target=TRINITY_DN10068_c0_g1_i1 87 415 +;Gap=M334
scaffold75|size1059443	est2genome	expressed_sequence_match	462500	462905	1783	+	.	ID=scaffold75|size1059443:hit:6264:3.12.0.4;Name=TRINITY_DN17453_c1_g4_i1;score=1783
scaffold75|size1059443	est2genome	match_part	462500	462905	1783	+	.	ID=scaffold75|size1059443:hsp:12523:3.12.0.4;Parent=scaffold75|size1059443:hit:6264:3.12.0.4;Target=TRINITY_DN17453_c1_g4_i1 3 415 -;Gap=M406
scaffold75|size1059443	est2genome	expressed_sequence_match	465234	467092	9295	+	.	ID=scaffold75|size1059443:hit:6265:3.12.0.4;Name=TRINITY_DN1230_c0_g1_i1;score=9295
scaffold75|size1059443	est2genome	match_part	465234	467092	9295	+	.	ID=scaffold75|size1059443:hsp:12524:3.12.0.4;Parent=scaffold75|size1059443:hit:6265:3.12.0.4;Target=TRINITY_DN1230_c0_g1_i1 1 1859 +;Gap=M1859
scaffold75|size1059443	est2genome	expressed_sequence_match	465234	467092	8830	+	.	ID=scaffold75|size1059443:hit:6266:3.12.0.4;Name=TRINITY_DN1230_c0_g2_i1;score=8830
scaffold75|size1059443	est2genome	match_part	465234	466552	8830	+	.	ID=scaffold75|size1059443:hsp:12525:3.12.0.4;Parent=scaffold75|size1059443:hit:6266:3.12.0.4;Target=TRINITY_DN1230_c0_g2_i1 1 1319 +;Gap=M1319
scaffold75|size1059443	est2genome	match_part	466642	467092	8830	+	.	ID=scaffold75|size1059443:hsp:12526:3.12.0.4;Parent=scaffold75|size1059443:hit:6266:3.12.0.4;Target=TRINITY_DN1230_c0_g2_i1 1320 1770 +;Gap=M451
scaffold75|size1059443	est2genome	expressed_sequence_match	482529	483104	2155	-	.	ID=scaffold75|size1059443:hit:6267:3.12.0.4;Name=TRINITY_DN7224_c0_g2_i1;score=2155
scaffold75|size1059443	est2genome	match_part	482529	483104	2155	-	.	ID=scaffold75|size1059443:hsp:12527:3.12.0.4;Parent=scaffold75|size1059443:hit:6267:3.12.0.4;Target=TRINITY_DN7224_c0_g2_i1 2 578 +;Gap=M576
scaffold75|size1059443	est2genome	expressed_sequence_match	485249	488445	13863	+	.	ID=scaffold75|size1059443:hit:6268:3.12.0.4;Name=TRINITY_DN17973_c1_g1_i1;score=13863
scaffold75|size1059443	est2genome	match_part	485249	485866	13863	+	.	ID=scaffold75|size1059443:hsp:12528:3.12.0.4;Parent=scaffold75|size1059443:hit:6268:3.12.0.4;Target=TRINITY_DN17973_c1_g1_i1 1 618 +;Gap=M618
scaffold75|size1059443	est2genome	match_part	485982	486500	13863	+	.	ID=scaffold75|size1059443:hsp:12529:3.12.0.4;Parent=scaffold75|size1059443:hit:6268:3.12.0.4;Target=TRINITY_DN17973_c1_g1_i1 619 1137 +;Gap=M519
scaffold75|size1059443	est2genome	match_part	486596	487173	13863	+	.	ID=scaffold75|size1059443:hsp:12530:3.12.0.4;Parent=scaffold75|size1059443:hit:6268:3.12.0.4;Target=TRINITY_DN17973_c1_g1_i1 1138 1715 +;Gap=M578
scaffold75|size1059443	est2genome	match_part	487282	487503	13863	+	.	ID=scaffold75|size1059443:hsp:12531:3.12.0.4;Parent=scaffold75|size1059443:hit:6268:3.12.0.4;Target=TRINITY_DN17973_c1_g1_i1 1716 1937 +;Gap=M222
scaffold75|size1059443	est2genome	match_part	487596	488445	13863	+	.	ID=scaffold75|size1059443:hsp:12532:3.12.0.4;Parent=scaffold75|size1059443:hit:6268:3.12.0.4;Target=TRINITY_DN17973_c1_g1_i1 1938 2787 +;Gap=M850
scaffold75|size1059443	est2genome	expressed_sequence_match	485249	488445	13403	+	.	ID=scaffold75|size1059443:hit:6269:3.12.0.4;Name=TRINITY_DN17973_c1_g1_i2;score=13403
scaffold75|size1059443	est2genome	match_part	485249	485866	13403	+	.	ID=scaffold75|size1059443:hsp:12533:3.12.0.4;Parent=scaffold75|size1059443:hit:6269:3.12.0.4;Target=TRINITY_DN17973_c1_g1_i2 1 618 +;Gap=M618
scaffold75|size1059443	est2genome	match_part	485982	486211	13403	+	.	ID=scaffold75|size1059443:hsp:12534:3.12.0.4;Parent=scaffold75|size1059443:hit:6269:3.12.0.4;Target=TRINITY_DN17973_c1_g1_i2 619 848 +;Gap=M230
scaffold75|size1059443	est2genome	match_part	486300	486500	13403	+	.	ID=scaffold75|size1059443:hsp:12535:3.12.0.4;Parent=scaffold75|size1059443:hit:6269:3.12.0.4;Target=TRINITY_DN17973_c1_g1_i2 849 1049 +;Gap=M201
scaffold75|size1059443	est2genome	match_part	486596	487173	13403	+	.	ID=scaffold75|size1059443:hsp:12536:3.12.0.4;Parent=scaffold75|size1059443:hit:6269:3.12.0.4;Target=TRINITY_DN17973_c1_g1_i2 1050 1627 +;Gap=M578
scaffold75|size1059443	est2genome	match_part	487282	487503	13403	+	.	ID=scaffold75|size1059443:hsp:12537:3.12.0.4;Parent=scaffold75|size1059443:hit:6269:3.12.0.4;Target=TRINITY_DN17973_c1_g1_i2 1628 1849 +;Gap=M222
scaffold75|size1059443	est2genome	match_part	487596	488445	13403	+	.	ID=scaffold75|size1059443:hsp:12538:3.12.0.4;Parent=scaffold75|size1059443:hit:6269:3.12.0.4;Target=TRINITY_DN17973_c1_g1_i2 1850 2699 +;Gap=M850
scaffold75|size1059443	est2genome	expressed_sequence_match	485249	488445	13515	+	.	ID=scaffold75|size1059443:hit:6270:3.12.0.4;Name=TRINITY_DN17973_c1_g1_i3;score=13515
scaffold75|size1059443	est2genome	match_part	485249	485866	13515	+	.	ID=scaffold75|size1059443:hsp:12539:3.12.0.4;Parent=scaffold75|size1059443:hit:6270:3.12.0.4;Target=TRINITY_DN17973_c1_g1_i3 1 618 +;Gap=M618
scaffold75|size1059443	est2genome	match_part	485982	486211	13515	+	.	ID=scaffold75|size1059443:hsp:12540:3.12.0.4;Parent=scaffold75|size1059443:hit:6270:3.12.0.4;Target=TRINITY_DN17973_c1_g1_i3 619 848 +;Gap=M230
scaffold75|size1059443	est2genome	match_part	486277	486500	13515	+	.	ID=scaffold75|size1059443:hsp:12541:3.12.0.4;Parent=scaffold75|size1059443:hit:6270:3.12.0.4;Target=TRINITY_DN17973_c1_g1_i3 849 1072 +;Gap=M224
scaffold75|size1059443	est2genome	match_part	486596	487173	13515	+	.	ID=scaffold75|size1059443:hsp:12542:3.12.0.4;Parent=scaffold75|size1059443:hit:6270:3.12.0.4;Target=TRINITY_DN17973_c1_g1_i3 1073 1650 +;Gap=M578
scaffold75|size1059443	est2genome	match_part	487282	487503	13515	+	.	ID=scaffold75|size1059443:hsp:12543:3.12.0.4;Parent=scaffold75|size1059443:hit:6270:3.12.0.4;Target=TRINITY_DN17973_c1_g1_i3 1651 1872 +;Gap=M222
scaffold75|size1059443	est2genome	match_part	487596	488445	13515	+	.	ID=scaffold75|size1059443:hsp:12544:3.12.0.4;Parent=scaffold75|size1059443:hit:6270:3.12.0.4;Target=TRINITY_DN17973_c1_g1_i3 1873 2722 +;Gap=M850
scaffold75|size1059443	est2genome	expressed_sequence_match	485249	488445	14345	+	.	ID=scaffold75|size1059443:hit:6271:3.12.0.4;Name=TRINITY_DN17973_c1_g1_i4;score=14345
scaffold75|size1059443	est2genome	match_part	485249	485866	14345	+	.	ID=scaffold75|size1059443:hsp:12545:3.12.0.4;Parent=scaffold75|size1059443:hit:6271:3.12.0.4;Target=TRINITY_DN17973_c1_g1_i4 1 618 +;Gap=M618
scaffold75|size1059443	est2genome	match_part	485982	486500	14345	+	.	ID=scaffold75|size1059443:hsp:12546:3.12.0.4;Parent=scaffold75|size1059443:hit:6271:3.12.0.4;Target=TRINITY_DN17973_c1_g1_i4 619 1137 +;Gap=M519
scaffold75|size1059443	est2genome	match_part	486596	487173	14345	+	.	ID=scaffold75|size1059443:hsp:12547:3.12.0.4;Parent=scaffold75|size1059443:hit:6271:3.12.0.4;Target=TRINITY_DN17973_c1_g1_i4 1138 1715 +;Gap=M578
scaffold75|size1059443	est2genome	match_part	487282	488445	14345	+	.	ID=scaffold75|size1059443:hsp:12548:3.12.0.4;Parent=scaffold75|size1059443:hit:6271:3.12.0.4;Target=TRINITY_DN17973_c1_g1_i4 1716 2879 +;Gap=M1164
scaffold75|size1059443	est2genome	expressed_sequence_match	485249	488445	13885	+	.	ID=scaffold75|size1059443:hit:6272:3.12.0.4;Name=TRINITY_DN17973_c1_g1_i5;score=13885
scaffold75|size1059443	est2genome	match_part	485249	485866	13885	+	.	ID=scaffold75|size1059443:hsp:12549:3.12.0.4;Parent=scaffold75|size1059443:hit:6272:3.12.0.4;Target=TRINITY_DN17973_c1_g1_i5 1 618 +;Gap=M618
scaffold75|size1059443	est2genome	match_part	485982	486211	13885	+	.	ID=scaffold75|size1059443:hsp:12550:3.12.0.4;Parent=scaffold75|size1059443:hit:6272:3.12.0.4;Target=TRINITY_DN17973_c1_g1_i5 619 848 +;Gap=M230
scaffold75|size1059443	est2genome	match_part	486300	486500	13885	+	.	ID=scaffold75|size1059443:hsp:12551:3.12.0.4;Parent=scaffold75|size1059443:hit:6272:3.12.0.4;Target=TRINITY_DN17973_c1_g1_i5 849 1049 +;Gap=M201
scaffold75|size1059443	est2genome	match_part	486596	487173	13885	+	.	ID=scaffold75|size1059443:hsp:12552:3.12.0.4;Parent=scaffold75|size1059443:hit:6272:3.12.0.4;Target=TRINITY_DN17973_c1_g1_i5 1050 1627 +;Gap=M578
scaffold75|size1059443	est2genome	match_part	487282	488445	13885	+	.	ID=scaffold75|size1059443:hsp:12553:3.12.0.4;Parent=scaffold75|size1059443:hit:6272:3.12.0.4;Target=TRINITY_DN17973_c1_g1_i5 1628 2791 +;Gap=M1164
scaffold75|size1059443	blastn	expressed_sequence_match	495261	498736	468	-	.	ID=scaffold75|size1059443:hit:6273:3.12.0.4;Name=TRINITY_DN16004_c0_g1_i7;score=468
scaffold75|size1059443	blastn	match_part	498269	498736	468	-	.	ID=scaffold75|size1059443:hsp:12554:3.12.0.4;Parent=scaffold75|size1059443:hit:6273:3.12.0.4;Target=TRINITY_DN16004_c0_g1_i7 1 468 +;Gap=M468
scaffold75|size1059443	blastn	match_part	496362	498010	1649	-	.	ID=scaffold75|size1059443:hsp:12555:3.12.0.4;Parent=scaffold75|size1059443:hit:6273:3.12.0.4;Target=TRINITY_DN16004_c0_g1_i7 467 2115 +;Gap=M1649
scaffold75|size1059443	blastn	match_part	495651	496288	638	-	.	ID=scaffold75|size1059443:hsp:12556:3.12.0.4;Parent=scaffold75|size1059443:hit:6273:3.12.0.4;Target=TRINITY_DN16004_c0_g1_i7 2116 2753 +;Gap=M638
scaffold75|size1059443	blastn	match_part	495261	495575	315	-	.	ID=scaffold75|size1059443:hsp:12557:3.12.0.4;Parent=scaffold75|size1059443:hit:6273:3.12.0.4;Target=TRINITY_DN16004_c0_g1_i7 2753 3067 +;Gap=M315
scaffold75|size1059443	blastn	expressed_sequence_match	495261	498736	468	-	.	ID=scaffold75|size1059443:hit:6274:3.12.0.4;Name=TRINITY_DN16004_c0_g1_i4;score=468
scaffold75|size1059443	blastn	match_part	498269	498736	468	-	.	ID=scaffold75|size1059443:hsp:12558:3.12.0.4;Parent=scaffold75|size1059443:hit:6274:3.12.0.4;Target=TRINITY_DN16004_c0_g1_i4 1 468 +;Gap=M468
scaffold75|size1059443	blastn	match_part	496362	498010	1649	-	.	ID=scaffold75|size1059443:hsp:12559:3.12.0.4;Parent=scaffold75|size1059443:hit:6274:3.12.0.4;Target=TRINITY_DN16004_c0_g1_i4 467 2115 +;Gap=M1649
scaffold75|size1059443	blastn	match_part	495261	496288	1028	-	.	ID=scaffold75|size1059443:hsp:12560:3.12.0.4;Parent=scaffold75|size1059443:hit:6274:3.12.0.4;Target=TRINITY_DN16004_c0_g1_i4 2116 3143 +;Gap=M1028
scaffold75|size1059443	blastn	expressed_sequence_match	495261	498736	635	-	.	ID=scaffold75|size1059443:hit:6275:3.12.0.4;Name=TRINITY_DN16004_c0_g1_i9;score=635
scaffold75|size1059443	blastn	match_part	498102	498736	635	-	.	ID=scaffold75|size1059443:hsp:12561:3.12.0.4;Parent=scaffold75|size1059443:hit:6275:3.12.0.4;Target=TRINITY_DN16004_c0_g1_i9 1 635 +;Gap=M635
scaffold75|size1059443	blastn	match_part	497621	498008	388	-	.	ID=scaffold75|size1059443:hsp:12562:3.12.0.4;Parent=scaffold75|size1059443:hit:6275:3.12.0.4;Target=TRINITY_DN16004_c0_g1_i9 636 1023 +;Gap=M388
scaffold75|size1059443	blastn	match_part	496362	497531	1170	-	.	ID=scaffold75|size1059443:hsp:12563:3.12.0.4;Parent=scaffold75|size1059443:hit:6275:3.12.0.4;Target=TRINITY_DN16004_c0_g1_i9 1021 2190 +;Gap=M1170
scaffold75|size1059443	blastn	match_part	495261	496288	1028	-	.	ID=scaffold75|size1059443:hsp:12564:3.12.0.4;Parent=scaffold75|size1059443:hit:6275:3.12.0.4;Target=TRINITY_DN16004_c0_g1_i9 2191 3218 +;Gap=M1028
```
