## Supplementary material for "Improved Reference Genome for *Cyclotella Cryptica* CCMP332, a Model for Cell Wall Morphogenesis, Salinity Adaptation, and Lipid Production in Diatoms (Bacillariophyta)": cryptica_pilon5.all.renamed.gff (part 26 of 634)

```
scaffold75|size1059443	blastn	expressed_sequence_match	485301	490247	567	+	.	ID=scaffold75|size1059443:hit:6276:3.12.0.4;Name=TRINITY_DN5177_c0_g1_i2;score=567
scaffold75|size1059443	blastn	match_part	485301	485867	567	+	.	ID=scaffold75|size1059443:hsp:12565:3.12.0.4;Parent=scaffold75|size1059443:hit:6276:3.12.0.4;Target=TRINITY_DN5177_c0_g1_i2 1 567 +;Gap=M567
scaffold75|size1059443	blastn	match_part	485981	486502	522	+	.	ID=scaffold75|size1059443:hsp:12566:3.12.0.4;Parent=scaffold75|size1059443:hit:6276:3.12.0.4;Target=TRINITY_DN5177_c0_g1_i2 566 1087 +;Gap=M522
scaffold75|size1059443	blastn	match_part	486594	487174	581	+	.	ID=scaffold75|size1059443:hsp:12567:3.12.0.4;Parent=scaffold75|size1059443:hit:6276:3.12.0.4;Target=TRINITY_DN5177_c0_g1_i2 1084 1664 +;Gap=M581
scaffold75|size1059443	blastn	match_part	487281	487504	224	+	.	ID=scaffold75|size1059443:hsp:12568:3.12.0.4;Parent=scaffold75|size1059443:hit:6276:3.12.0.4;Target=TRINITY_DN5177_c0_g1_i2 1663 1886 +;Gap=M224
scaffold75|size1059443	blastn	match_part	487595	489536	1942	+	.	ID=scaffold75|size1059443:hsp:12569:3.12.0.4;Parent=scaffold75|size1059443:hit:6276:3.12.0.4;Target=TRINITY_DN5177_c0_g1_i2 1885 3826 +;Gap=M1942
scaffold75|size1059443	blastn	match_part	489664	490247	584	+	.	ID=scaffold75|size1059443:hsp:12570:3.12.0.4;Parent=scaffold75|size1059443:hit:6276:3.12.0.4;Target=TRINITY_DN5177_c0_g1_i2 3826 4409 +;Gap=M584
scaffold75|size1059443	blastn	expressed_sequence_match	495261	498736	468	-	.	ID=scaffold75|size1059443:hit:6277:3.12.0.4;Name=TRINITY_DN16004_c0_g1_i3;score=468
scaffold75|size1059443	blastn	match_part	498269	498736	468	-	.	ID=scaffold75|size1059443:hsp:12571:3.12.0.4;Parent=scaffold75|size1059443:hit:6277:3.12.0.4;Target=TRINITY_DN16004_c0_g1_i3 1 468 +;Gap=M468
scaffold75|size1059443	blastn	match_part	497621	498010	390	-	.	ID=scaffold75|size1059443:hsp:12572:3.12.0.4;Parent=scaffold75|size1059443:hit:6277:3.12.0.4;Target=TRINITY_DN16004_c0_g1_i3 467 856 +;Gap=M390
scaffold75|size1059443	blastn	match_part	496362	497531	1170	-	.	ID=scaffold75|size1059443:hsp:12573:3.12.0.4;Parent=scaffold75|size1059443:hit:6277:3.12.0.4;Target=TRINITY_DN16004_c0_g1_i3 854 2023 +;Gap=M1170
scaffold75|size1059443	blastn	match_part	495651	496288	638	-	.	ID=scaffold75|size1059443:hsp:12574:3.12.0.4;Parent=scaffold75|size1059443:hit:6277:3.12.0.4;Target=TRINITY_DN16004_c0_g1_i3 2024 2661 +;Gap=M638
scaffold75|size1059443	blastn	match_part	495261	495575	315	-	.	ID=scaffold75|size1059443:hsp:12575:3.12.0.4;Parent=scaffold75|size1059443:hit:6277:3.12.0.4;Target=TRINITY_DN16004_c0_g1_i3 2661 2975 +;Gap=M315
scaffold75|size1059443	blastn	expressed_sequence_match	495261	498736	1116	-	.	ID=scaffold75|size1059443:hit:6278:3.12.0.4;Name=TRINITY_DN16004_c0_g1_i15;score=1116
scaffold75|size1059443	blastn	match_part	497621	498736	1116	-	.	ID=scaffold75|size1059443:hsp:12576:3.12.0.4;Parent=scaffold75|size1059443:hit:6278:3.12.0.4;Target=TRINITY_DN16004_c0_g1_i15 1 1116 +;Gap=M1116
scaffold75|size1059443	blastn	match_part	496362	497531	1170	-	.	ID=scaffold75|size1059443:hsp:12577:3.12.0.4;Parent=scaffold75|size1059443:hit:6278:3.12.0.4;Target=TRINITY_DN16004_c0_g1_i15 1114 2283 +;Gap=M1170
scaffold75|size1059443	blastn	match_part	495651	496288	638	-	.	ID=scaffold75|size1059443:hsp:12578:3.12.0.4;Parent=scaffold75|size1059443:hit:6278:3.12.0.4;Target=TRINITY_DN16004_c0_g1_i15 2284 2921 +;Gap=M638
scaffold75|size1059443	blastn	match_part	495261	495575	315	-	.	ID=scaffold75|size1059443:hsp:12579:3.12.0.4;Parent=scaffold75|size1059443:hit:6278:3.12.0.4;Target=TRINITY_DN16004_c0_g1_i15 2921 3235 +;Gap=M315
scaffold75|size1059443	blastn	expressed_sequence_match	490226	498766	2777	+	.	ID=scaffold75|size1059443:hit:6279:3.12.0.4;Name=TRINITY_DN6609_c0_g1_i4;score=2777
scaffold75|size1059443	blastn	match_part	490226	493002	2777	+	.	ID=scaffold75|size1059443:hsp:12580:3.12.0.4;Parent=scaffold75|size1059443:hit:6279:3.12.0.4;Target=TRINITY_DN6609_c0_g1_i4 1 2777 +;Gap=M2777
scaffold75|size1059443	blastn	match_part	493073	498010	4938	+	.	ID=scaffold75|size1059443:hsp:12581:3.12.0.4;Parent=scaffold75|size1059443:hit:6279:3.12.0.4;Target=TRINITY_DN6609_c0_g1_i4 2777 7714 +;Gap=M4938
scaffold75|size1059443	blastn	match_part	498269	498766	498	+	.	ID=scaffold75|size1059443:hsp:12582:3.12.0.4;Parent=scaffold75|size1059443:hit:6279:3.12.0.4;Target=TRINITY_DN6609_c0_g1_i4 7713 8210 +;Gap=M498
scaffold75|size1059443	blastn	expressed_sequence_match	490237	494295	4059	-	.	ID=scaffold75|size1059443:hit:6280:3.12.0.4;Name=TRINITY_DN15366_c0_g1_i1;score=4059
scaffold75|size1059443	blastn	match_part	490237	494295	4059	-	.	ID=scaffold75|size1059443:hsp:12583:3.12.0.4;Parent=scaffold75|size1059443:hit:6280:3.12.0.4;Target=TRINITY_DN15366_c0_g1_i1 1 4059 +;Gap=M4059
scaffold75|size1059443	blastn	expressed_sequence_match	495261	498736	635	-	.	ID=scaffold75|size1059443:hit:6281:3.12.0.4;Name=TRINITY_DN16004_c0_g1_i5;score=635
scaffold75|size1059443	blastn	match_part	498102	498736	635	-	.	ID=scaffold75|size1059443:hsp:12584:3.12.0.4;Parent=scaffold75|size1059443:hit:6281:3.12.0.4;Target=TRINITY_DN16004_c0_g1_i5 1 635 +;Gap=M635
scaffold75|size1059443	blastn	match_part	496362	498008	1647	-	.	ID=scaffold75|size1059443:hsp:12585:3.12.0.4;Parent=scaffold75|size1059443:hit:6281:3.12.0.4;Target=TRINITY_DN16004_c0_g1_i5 636 2282 +;Gap=M1647
scaffold75|size1059443	blastn	match_part	495261	496288	1028	-	.	ID=scaffold75|size1059443:hsp:12586:3.12.0.4;Parent=scaffold75|size1059443:hit:6281:3.12.0.4;Target=TRINITY_DN16004_c0_g1_i5 2283 3310 +;Gap=M1028
scaffold75|size1059443	blastn	expressed_sequence_match	485301	490247	567	+	.	ID=scaffold75|size1059443:hit:6282:3.12.0.4;Name=TRINITY_DN5177_c0_g1_i3;score=567
scaffold75|size1059443	blastn	match_part	485301	485867	567	+	.	ID=scaffold75|size1059443:hsp:12587:3.12.0.4;Parent=scaffold75|size1059443:hit:6282:3.12.0.4;Target=TRINITY_DN5177_c0_g1_i3 1 567 +;Gap=M567
scaffold75|size1059443	blastn	match_part	485981	486214	234	+	.	ID=scaffold75|size1059443:hsp:12588:3.12.0.4;Parent=scaffold75|size1059443:hit:6282:3.12.0.4;Target=TRINITY_DN5177_c0_g1_i3 566 799 +;Gap=M234
scaffold75|size1059443	blastn	match_part	486298	486502	205	+	.	ID=scaffold75|size1059443:hsp:12589:3.12.0.4;Parent=scaffold75|size1059443:hit:6282:3.12.0.4;Target=TRINITY_DN5177_c0_g1_i3 795 999 +;Gap=M205
scaffold75|size1059443	blastn	match_part	486594	487174	581	+	.	ID=scaffold75|size1059443:hsp:12590:3.12.0.4;Parent=scaffold75|size1059443:hit:6282:3.12.0.4;Target=TRINITY_DN5177_c0_g1_i3 996 1576 +;Gap=M581
scaffold75|size1059443	blastn	match_part	487281	487504	224	+	.	ID=scaffold75|size1059443:hsp:12591:3.12.0.4;Parent=scaffold75|size1059443:hit:6282:3.12.0.4;Target=TRINITY_DN5177_c0_g1_i3 1575 1798 +;Gap=M224
scaffold75|size1059443	blastn	match_part	487595	490247	2653	+	.	ID=scaffold75|size1059443:hsp:12592:3.12.0.4;Parent=scaffold75|size1059443:hit:6282:3.12.0.4;Target=TRINITY_DN5177_c0_g1_i3 1797 4449 +;Gap=M2653
scaffold75|size1059443	blastn	expressed_sequence_match	485301	490247	567	+	.	ID=scaffold75|size1059443:hit:6283:3.12.0.4;Name=TRINITY_DN5177_c0_g1_i4;score=567
scaffold75|size1059443	blastn	match_part	485301	485867	567	+	.	ID=scaffold75|size1059443:hsp:12593:3.12.0.4;Parent=scaffold75|size1059443:hit:6283:3.12.0.4;Target=TRINITY_DN5177_c0_g1_i4 1 567 +;Gap=M567
scaffold75|size1059443	blastn	match_part	485981	486502	522	+	.	ID=scaffold75|size1059443:hsp:12594:3.12.0.4;Parent=scaffold75|size1059443:hit:6283:3.12.0.4;Target=TRINITY_DN5177_c0_g1_i4 566 1087 +;Gap=M522
scaffold75|size1059443	blastn	match_part	486594	487174	581	+	.	ID=scaffold75|size1059443:hsp:12595:3.12.0.4;Parent=scaffold75|size1059443:hit:6283:3.12.0.4;Target=TRINITY_DN5177_c0_g1_i4 1084 1664 +;Gap=M581
scaffold75|size1059443	blastn	match_part	487281	487504	224	+	.	ID=scaffold75|size1059443:hsp:12596:3.12.0.4;Parent=scaffold75|size1059443:hit:6283:3.12.0.4;Target=TRINITY_DN5177_c0_g1_i4 1663 1886 +;Gap=M224
scaffold75|size1059443	blastn	match_part	487595	490247	2653	+	.	ID=scaffold75|size1059443:hsp:12597:3.12.0.4;Parent=scaffold75|size1059443:hit:6283:3.12.0.4;Target=TRINITY_DN5177_c0_g1_i4 1885 4537 +;Gap=M2653
scaffold75|size1059443	blastn	expressed_sequence_match	495261	498736	2375	-	.	ID=scaffold75|size1059443:hit:6284:3.12.0.4;Name=TRINITY_DN16004_c0_g1_i17;score=2375
scaffold75|size1059443	blastn	match_part	496362	498736	2375	-	.	ID=scaffold75|size1059443:hsp:12598:3.12.0.4;Parent=scaffold75|size1059443:hit:6284:3.12.0.4;Target=TRINITY_DN16004_c0_g1_i17 1 2375 +;Gap=M2375
scaffold75|size1059443	blastn	match_part	495261	496288	1028	-	.	ID=scaffold75|size1059443:hsp:12599:3.12.0.4;Parent=scaffold75|size1059443:hit:6284:3.12.0.4;Target=TRINITY_DN16004_c0_g1_i17 2376 3403 +;Gap=M1028
scaffold75|size1059443	blastn	expressed_sequence_match	490237	494295	977	-	.	ID=scaffold75|size1059443:hit:6285:3.12.0.4;Name=TRINITY_DN15366_c0_g1_i2;score=977
scaffold75|size1059443	blastn	match_part	493319	494295	977	-	.	ID=scaffold75|size1059443:hsp:12600:3.12.0.4;Parent=scaffold75|size1059443:hit:6285:3.12.0.4;Target=TRINITY_DN15366_c0_g1_i2 1 977 +;Gap=M977
scaffold75|size1059443	blastn	match_part	490237	493261	3025	-	.	ID=scaffold75|size1059443:hsp:12601:3.12.0.4;Parent=scaffold75|size1059443:hit:6285:3.12.0.4;Target=TRINITY_DN15366_c0_g1_i2 977 4001 +;Gap=M3025
scaffold75|size1059443	blastn	expressed_sequence_match	498492	498929	438	+	.	ID=scaffold75|size1059443:hit:6286:3.12.0.4;Name=TRINITY_DN12054_c0_g2_i1;score=438
scaffold75|size1059443	blastn	match_part	498492	498929	438	+	.	ID=scaffold75|size1059443:hsp:12602:3.12.0.4;Parent=scaffold75|size1059443:hit:6286:3.12.0.4;Target=TRINITY_DN12054_c0_g2_i1 1 438 +;Gap=M438
scaffold75|size1059443	blastn	expressed_sequence_match	495261	498736	635	-	.	ID=scaffold75|size1059443:hit:6287:3.12.0.4;Name=TRINITY_DN16004_c0_g1_i6;score=635
scaffold75|size1059443	blastn	match_part	498102	498736	635	-	.	ID=scaffold75|size1059443:hsp:12603:3.12.0.4;Parent=scaffold75|size1059443:hit:6287:3.12.0.4;Target=TRINITY_DN16004_c0_g1_i6 1 635 +;Gap=M635
scaffold75|size1059443	blastn	match_part	497621	498008	388	-	.	ID=scaffold75|size1059443:hsp:12604:3.12.0.4;Parent=scaffold75|size1059443:hit:6287:3.12.0.4;Target=TRINITY_DN16004_c0_g1_i6 636 1023 +;Gap=M388
scaffold75|size1059443	blastn	match_part	495261	497531	2271	-	.	ID=scaffold75|size1059443:hsp:12605:3.12.0.4;Parent=scaffold75|size1059443:hit:6287:3.12.0.4;Target=TRINITY_DN16004_c0_g1_i6 1021 3291 +;Gap=M2271
scaffold75|size1059443	blastn	expressed_sequence_match	490237	494295	1143	-	.	ID=scaffold75|size1059443:hit:6288:3.12.0.4;Name=TRINITY_DN15366_c0_g1_i5;score=1143
scaffold75|size1059443	blastn	match_part	493153	494295	1143	-	.	ID=scaffold75|size1059443:hsp:12606:3.12.0.4;Parent=scaffold75|size1059443:hit:6288:3.12.0.4;Target=TRINITY_DN15366_c0_g1_i5 1 1143 +;Gap=M1143
scaffold75|size1059443	blastn	match_part	490237	493074	2838	-	.	ID=scaffold75|size1059443:hsp:12607:3.12.0.4;Parent=scaffold75|size1059443:hit:6288:3.12.0.4;Target=TRINITY_DN15366_c0_g1_i5 1144 3981 +;Gap=M2838
scaffold75|size1059443	blastn	expressed_sequence_match	495261	498736	1116	-	.	ID=scaffold75|size1059443:hit:6289:3.12.0.4;Name=TRINITY_DN16004_c0_g1_i8;score=1116
scaffold75|size1059443	blastn	match_part	497621	498736	1116	-	.	ID=scaffold75|size1059443:hsp:12608:3.12.0.4;Parent=scaffold75|size1059443:hit:6289:3.12.0.4;Target=TRINITY_DN16004_c0_g1_i8 1 1116 +;Gap=M1116
scaffold75|size1059443	blastn	match_part	496362	497531	1170	-	.	ID=scaffold75|size1059443:hsp:12609:3.12.0.4;Parent=scaffold75|size1059443:hit:6289:3.12.0.4;Target=TRINITY_DN16004_c0_g1_i8 1114 2283 +;Gap=M1170
scaffold75|size1059443	blastn	match_part	495261	496288	1028	-	.	ID=scaffold75|size1059443:hsp:12610:3.12.0.4;Parent=scaffold75|size1059443:hit:6289:3.12.0.4;Target=TRINITY_DN16004_c0_g1_i8 2284 3311 +;Gap=M1028
scaffold75|size1059443	blastn	expressed_sequence_match	490226	498766	2777	+	.	ID=scaffold75|size1059443:hit:6290:3.12.0.4;Name=TRINITY_DN6609_c0_g1_i2;score=2777
scaffold75|size1059443	blastn	match_part	490226	493002	2777	+	.	ID=scaffold75|size1059443:hsp:12611:3.12.0.4;Parent=scaffold75|size1059443:hit:6290:3.12.0.4;Target=TRINITY_DN6609_c0_g1_i2 1 2777 +;Gap=M2777
scaffold75|size1059443	blastn	match_part	493073	497531	4459	+	.	ID=scaffold75|size1059443:hsp:12612:3.12.0.4;Parent=scaffold75|size1059443:hit:6290:3.12.0.4;Target=TRINITY_DN6609_c0_g1_i2 2777 7235 +;Gap=M4459
scaffold75|size1059443	blastn	match_part	497621	498766	1146	+	.	ID=scaffold75|size1059443:hsp:12613:3.12.0.4;Parent=scaffold75|size1059443:hit:6290:3.12.0.4;Target=TRINITY_DN6609_c0_g1_i2 7233 8378 +;Gap=M1146
scaffold75|size1059443	blastn	expressed_sequence_match	495261	498736	468	-	.	ID=scaffold75|size1059443:hit:6291:3.12.0.4;Name=TRINITY_DN16004_c0_g1_i14;score=468
scaffold75|size1059443	blastn	match_part	498269	498736	468	-	.	ID=scaffold75|size1059443:hsp:12614:3.12.0.4;Parent=scaffold75|size1059443:hit:6291:3.12.0.4;Target=TRINITY_DN16004_c0_g1_i14 1 468 +;Gap=M468
scaffold75|size1059443	blastn	match_part	497621	498010	390	-	.	ID=scaffold75|size1059443:hsp:12615:3.12.0.4;Parent=scaffold75|size1059443:hit:6291:3.12.0.4;Target=TRINITY_DN16004_c0_g1_i14 467 856 +;Gap=M390
scaffold75|size1059443	blastn	match_part	495651	497531	1881	-	.	ID=scaffold75|size1059443:hsp:12616:3.12.0.4;Parent=scaffold75|size1059443:hit:6291:3.12.0.4;Target=TRINITY_DN16004_c0_g1_i14 854 2734 +;Gap=M1881
scaffold75|size1059443	blastn	match_part	495261	495575	315	-	.	ID=scaffold75|size1059443:hsp:12617:3.12.0.4;Parent=scaffold75|size1059443:hit:6291:3.12.0.4;Target=TRINITY_DN16004_c0_g1_i14 2734 3048 +;Gap=M315
scaffold75|size1059443	blastn	expressed_sequence_match	490237	494295	977	-	.	ID=scaffold75|size1059443:hit:6292:3.12.0.4;Name=TRINITY_DN15366_c0_g1_i4;score=977
scaffold75|size1059443	blastn	match_part	493319	494295	977	-	.	ID=scaffold75|size1059443:hsp:12618:3.12.0.4;Parent=scaffold75|size1059443:hit:6292:3.12.0.4;Target=TRINITY_DN15366_c0_g1_i4 1 977 +;Gap=M977
scaffold75|size1059443	blastn	match_part	493153	493261	109	-	.	ID=scaffold75|size1059443:hsp:12619:3.12.0.4;Parent=scaffold75|size1059443:hit:6292:3.12.0.4;Target=TRINITY_DN15366_c0_g1_i4 977 1085 +;Gap=M109
scaffold75|size1059443	blastn	match_part	490237	493074	2838	-	.	ID=scaffold75|size1059443:hsp:12620:3.12.0.4;Parent=scaffold75|size1059443:hit:6292:3.12.0.4;Target=TRINITY_DN15366_c0_g1_i4 1086 3923 +;Gap=M2838
scaffold75|size1059443	blastn	expressed_sequence_match	495261	498736	2375	-	.	ID=scaffold75|size1059443:hit:6293:3.12.0.4;Name=TRINITY_DN16004_c0_g1_i10;score=2375
scaffold75|size1059443	blastn	match_part	496362	498736	2375	-	.	ID=scaffold75|size1059443:hsp:12621:3.12.0.4;Parent=scaffold75|size1059443:hit:6293:3.12.0.4;Target=TRINITY_DN16004_c0_g1_i10 1 2375 +;Gap=M2375
scaffold75|size1059443	blastn	match_part	495651	496288	638	-	.	ID=scaffold75|size1059443:hsp:12622:3.12.0.4;Parent=scaffold75|size1059443:hit:6293:3.12.0.4;Target=TRINITY_DN16004_c0_g1_i10 2376 3013 +;Gap=M638
scaffold75|size1059443	blastn	match_part	495261	495575	315	-	.	ID=scaffold75|size1059443:hsp:12623:3.12.0.4;Parent=scaffold75|size1059443:hit:6293:3.12.0.4;Target=TRINITY_DN16004_c0_g1_i10 3013 3327 +;Gap=M315
scaffold75|size1059443	blastn	expressed_sequence_match	485301	490247	567	+	.	ID=scaffold75|size1059443:hit:6294:3.12.0.4;Name=TRINITY_DN5177_c0_g1_i1;score=567
scaffold75|size1059443	blastn	match_part	485301	485867	567	+	.	ID=scaffold75|size1059443:hsp:12624:3.12.0.4;Parent=scaffold75|size1059443:hit:6294:3.12.0.4;Target=TRINITY_DN5177_c0_g1_i1 1 567 +;Gap=M567
scaffold75|size1059443	blastn	match_part	485981	486214	234	+	.	ID=scaffold75|size1059443:hsp:12625:3.12.0.4;Parent=scaffold75|size1059443:hit:6294:3.12.0.4;Target=TRINITY_DN5177_c0_g1_i1 566 799 +;Gap=M234
scaffold75|size1059443	blastn	match_part	486298	486502	205	+	.	ID=scaffold75|size1059443:hsp:12626:3.12.0.4;Parent=scaffold75|size1059443:hit:6294:3.12.0.4;Target=TRINITY_DN5177_c0_g1_i1 795 999 +;Gap=M205
scaffold75|size1059443	blastn	match_part	486594	487174	581	+	.	ID=scaffold75|size1059443:hsp:12627:3.12.0.4;Parent=scaffold75|size1059443:hit:6294:3.12.0.4;Target=TRINITY_DN5177_c0_g1_i1 996 1576 +;Gap=M581
scaffold75|size1059443	blastn	match_part	487281	487504	224	+	.	ID=scaffold75|size1059443:hsp:12628:3.12.0.4;Parent=scaffold75|size1059443:hit:6294:3.12.0.4;Target=TRINITY_DN5177_c0_g1_i1 1575 1798 +;Gap=M224
scaffold75|size1059443	blastn	match_part	487595	489536	1942	+	.	ID=scaffold75|size1059443:hsp:12629:3.12.0.4;Parent=scaffold75|size1059443:hit:6294:3.12.0.4;Target=TRINITY_DN5177_c0_g1_i1 1797 3738 +;Gap=M1942
scaffold75|size1059443	blastn	match_part	489664	490247	584	+	.	ID=scaffold75|size1059443:hsp:12630:3.12.0.4;Parent=scaffold75|size1059443:hit:6294:3.12.0.4;Target=TRINITY_DN5177_c0_g1_i1 3738 4321 +;Gap=M584
scaffold75|size1059443	blastn	expressed_sequence_match	495261	498736	1116	-	.	ID=scaffold75|size1059443:hit:6295:3.12.0.4;Name=TRINITY_DN16004_c0_g1_i13;score=1116
scaffold75|size1059443	blastn	match_part	497621	498736	1116	-	.	ID=scaffold75|size1059443:hsp:12631:3.12.0.4;Parent=scaffold75|size1059443:hit:6295:3.12.0.4;Target=TRINITY_DN16004_c0_g1_i13 1 1116 +;Gap=M1116
scaffold75|size1059443	blastn	match_part	495651	497531	1881	-	.	ID=scaffold75|size1059443:hsp:12632:3.12.0.4;Parent=scaffold75|size1059443:hit:6295:3.12.0.4;Target=TRINITY_DN16004_c0_g1_i13 1114 2994 +;Gap=M1881
scaffold75|size1059443	blastn	match_part	495261	495575	315	-	.	ID=scaffold75|size1059443:hsp:12633:3.12.0.4;Parent=scaffold75|size1059443:hit:6295:3.12.0.4;Target=TRINITY_DN16004_c0_g1_i13 2994 3308 +;Gap=M315
scaffold75|size1059443	blastn	expressed_sequence_match	490226	498766	2777	+	.	ID=scaffold75|size1059443:hit:6296:3.12.0.4;Name=TRINITY_DN6609_c0_g1_i1;score=2777
scaffold75|size1059443	blastn	match_part	490226	493002	2777	+	.	ID=scaffold75|size1059443:hsp:12634:3.12.0.4;Parent=scaffold75|size1059443:hit:6296:3.12.0.4;Target=TRINITY_DN6609_c0_g1_i1 1 2777 +;Gap=M2777
scaffold75|size1059443	blastn	match_part	493073	497531	4459	+	.	ID=scaffold75|size1059443:hsp:12635:3.12.0.4;Parent=scaffold75|size1059443:hit:6296:3.12.0.4;Target=TRINITY_DN6609_c0_g1_i1 2777 7235 +;Gap=M4459
scaffold75|size1059443	blastn	match_part	497621	498010	390	+	.	ID=scaffold75|size1059443:hsp:12636:3.12.0.4;Parent=scaffold75|size1059443:hit:6296:3.12.0.4;Target=TRINITY_DN6609_c0_g1_i1 7233 7622 +;Gap=M390
scaffold75|size1059443	blastn	match_part	498269	498766	498	+	.	ID=scaffold75|size1059443:hsp:12637:3.12.0.4;Parent=scaffold75|size1059443:hit:6296:3.12.0.4;Target=TRINITY_DN6609_c0_g1_i1 7621 8118 +;Gap=M498
scaffold75|size1059443	blastn	expressed_sequence_match	495261	498736	468	-	.	ID=scaffold75|size1059443:hit:6297:3.12.0.4;Name=TRINITY_DN16004_c0_g1_i16;score=468
scaffold75|size1059443	blastn	match_part	498269	498736	468	-	.	ID=scaffold75|size1059443:hsp:12638:3.12.0.4;Parent=scaffold75|size1059443:hit:6297:3.12.0.4;Target=TRINITY_DN16004_c0_g1_i16 1 468 +;Gap=M468
scaffold75|size1059443	blastn	match_part	497621	498010	390	-	.	ID=scaffold75|size1059443:hsp:12639:3.12.0.4;Parent=scaffold75|size1059443:hit:6297:3.12.0.4;Target=TRINITY_DN16004_c0_g1_i16 467 856 +;Gap=M390
scaffold75|size1059443	blastn	match_part	496362	497531	1170	-	.	ID=scaffold75|size1059443:hsp:12640:3.12.0.4;Parent=scaffold75|size1059443:hit:6297:3.12.0.4;Target=TRINITY_DN16004_c0_g1_i16 854 2023 +;Gap=M1170
scaffold75|size1059443	blastn	match_part	495261	496288	1028	-	.	ID=scaffold75|size1059443:hsp:12641:3.12.0.4;Parent=scaffold75|size1059443:hit:6297:3.12.0.4;Target=TRINITY_DN16004_c0_g1_i16 2024 3051 +;Gap=M1028
scaffold75|size1059443	blastn	expressed_sequence_match	490418	496971	2585	+	.	ID=scaffold75|size1059443:hit:6298:3.12.0.4;Name=TRINITY_DN14743_c0_g1_i1;score=2585
scaffold75|size1059443	blastn	match_part	490418	493002	2585	+	.	ID=scaffold75|size1059443:hsp:12642:3.12.0.4;Parent=scaffold75|size1059443:hit:6298:3.12.0.4;Target=TRINITY_DN14743_c0_g1_i1 1 2585 +;Gap=M2585
scaffold75|size1059443	blastn	match_part	493073	495895	2823	+	.	ID=scaffold75|size1059443:hsp:12643:3.12.0.4;Parent=scaffold75|size1059443:hit:6298:3.12.0.4;Target=TRINITY_DN14743_c0_g1_i1 2585 5407 +;Gap=M2823
scaffold75|size1059443	blastn	match_part	496130	496971	842	+	.	ID=scaffold75|size1059443:hsp:12644:3.12.0.4;Parent=scaffold75|size1059443:hit:6298:3.12.0.4;Target=TRINITY_DN14743_c0_g1_i1 5407 6248 +;Gap=M842
scaffold75|size1059443	blastn	expressed_sequence_match	490226	498766	2777	+	.	ID=scaffold75|size1059443:hit:6299:3.12.0.4;Name=TRINITY_DN6609_c0_g1_i3;score=2777
scaffold75|size1059443	blastn	match_part	490226	493002	2777	+	.	ID=scaffold75|size1059443:hsp:12645:3.12.0.4;Parent=scaffold75|size1059443:hit:6299:3.12.0.4;Target=TRINITY_DN6609_c0_g1_i3 1 2777 +;Gap=M2777
scaffold75|size1059443	blastn	match_part	493073	498766	5694	+	.	ID=scaffold75|size1059443:hsp:12646:3.12.0.4;Parent=scaffold75|size1059443:hit:6299:3.12.0.4;Target=TRINITY_DN6609_c0_g1_i3 2777 8470 +;Gap=M5694
scaffold75|size1059443	est2genome	expressed_sequence_match	495261	498736	15273	-	.	ID=scaffold75|size1059443:hit:6300:3.12.0.4;Name=TRINITY_DN16004_c0_g1_i7;score=15273
scaffold75|size1059443	est2genome	match_part	498269	498736	15273	-	.	ID=scaffold75|size1059443:hsp:12647:3.12.0.4;Parent=scaffold75|size1059443:hit:6300:3.12.0.4;Target=TRINITY_DN16004_c0_g1_i7 1 468 +;Gap=M468
scaffold75|size1059443	est2genome	match_part	496362	498008	15273	-	.	ID=scaffold75|size1059443:hsp:12648:3.12.0.4;Parent=scaffold75|size1059443:hit:6300:3.12.0.4;Target=TRINITY_DN16004_c0_g1_i7 469 2115 +;Gap=M1647
scaffold75|size1059443	est2genome	match_part	495651	496288	15273	-	.	ID=scaffold75|size1059443:hsp:12649:3.12.0.4;Parent=scaffold75|size1059443:hit:6300:3.12.0.4;Target=TRINITY_DN16004_c0_g1_i7 2116 2753 +;Gap=M638
scaffold75|size1059443	est2genome	match_part	495261	495574	15273	-	.	ID=scaffold75|size1059443:hsp:12650:3.12.0.4;Parent=scaffold75|size1059443:hit:6300:3.12.0.4;Target=TRINITY_DN16004_c0_g1_i7 2754 3067 +;Gap=M314
scaffold75|size1059443	est2genome	expressed_sequence_match	495261	498736	15672	-	.	ID=scaffold75|size1059443:hit:6301:3.12.0.4;Name=TRINITY_DN16004_c0_g1_i4;score=15672
scaffold75|size1059443	est2genome	match_part	498269	498736	15672	-	.	ID=scaffold75|size1059443:hsp:12651:3.12.0.4;Parent=scaffold75|size1059443:hit:6301:3.12.0.4;Target=TRINITY_DN16004_c0_g1_i4 1 468 +;Gap=M468
scaffold75|size1059443	est2genome	match_part	496362	498008	15672	-	.	ID=scaffold75|size1059443:hsp:12652:3.12.0.4;Parent=scaffold75|size1059443:hit:6301:3.12.0.4;Target=TRINITY_DN16004_c0_g1_i4 469 2115 +;Gap=M1647
scaffold75|size1059443	est2genome	match_part	495261	496288	15672	-	.	ID=scaffold75|size1059443:hsp:12653:3.12.0.4;Parent=scaffold75|size1059443:hit:6301:3.12.0.4;Target=TRINITY_DN16004_c0_g1_i4 2116 3143 +;Gap=M1028
scaffold75|size1059443	est2genome	expressed_sequence_match	495261	498736	16030	-	.	ID=scaffold75|size1059443:hit:6302:3.12.0.4;Name=TRINITY_DN16004_c0_g1_i9;score=16030
scaffold75|size1059443	est2genome	match_part	498102	498736	16030	-	.	ID=scaffold75|size1059443:hsp:12654:3.12.0.4;Parent=scaffold75|size1059443:hit:6302:3.12.0.4;Target=TRINITY_DN16004_c0_g1_i9 1 635 +;Gap=M635
scaffold75|size1059443	est2genome	match_part	497622	498008	16030	-	.	ID=scaffold75|size1059443:hsp:12655:3.12.0.4;Parent=scaffold75|size1059443:hit:6302:3.12.0.4;Target=TRINITY_DN16004_c0_g1_i9 636 1022 +;Gap=M387
scaffold75|size1059443	est2genome	match_part	496362	497529	16030	-	.	ID=scaffold75|size1059443:hsp:12656:3.12.0.4;Parent=scaffold75|size1059443:hit:6302:3.12.0.4;Target=TRINITY_DN16004_c0_g1_i9 1023 2190 +;Gap=M1168
scaffold75|size1059443	est2genome	match_part	495261	496288	16030	-	.	ID=scaffold75|size1059443:hsp:12657:3.12.0.4;Parent=scaffold75|size1059443:hit:6302:3.12.0.4;Target=TRINITY_DN16004_c0_g1_i9 2191 3218 +;Gap=M1028
scaffold75|size1059443	est2genome	expressed_sequence_match	485301	490247	21934	+	.	ID=scaffold75|size1059443:hit:6303:3.12.0.4;Name=TRINITY_DN5177_c0_g1_i2;score=21934
scaffold75|size1059443	est2genome	match_part	485301	485866	21934	+	.	ID=scaffold75|size1059443:hsp:12658:3.12.0.4;Parent=scaffold75|size1059443:hit:6303:3.12.0.4;Target=TRINITY_DN5177_c0_g1_i2 1 566 +;Gap=M566
scaffold75|size1059443	est2genome	match_part	485982	486500	21934	+	.	ID=scaffold75|size1059443:hsp:12659:3.12.0.4;Parent=scaffold75|size1059443:hit:6303:3.12.0.4;Target=TRINITY_DN5177_c0_g1_i2 567 1085 +;Gap=M519
scaffold75|size1059443	est2genome	match_part	486596	487173	21934	+	.	ID=scaffold75|size1059443:hsp:12660:3.12.0.4;Parent=scaffold75|size1059443:hit:6303:3.12.0.4;Target=TRINITY_DN5177_c0_g1_i2 1086 1663 +;Gap=M578
scaffold75|size1059443	est2genome	match_part	487282	487503	21934	+	.	ID=scaffold75|size1059443:hsp:12661:3.12.0.4;Parent=scaffold75|size1059443:hit:6303:3.12.0.4;Target=TRINITY_DN5177_c0_g1_i2 1664 1885 +;Gap=M222
scaffold75|size1059443	est2genome	match_part	487596	489535	21934	+	.	ID=scaffold75|size1059443:hsp:12662:3.12.0.4;Parent=scaffold75|size1059443:hit:6303:3.12.0.4;Target=TRINITY_DN5177_c0_g1_i2 1886 3825 +;Gap=M1940
scaffold75|size1059443	est2genome	match_part	489664	490247	21934	+	.	ID=scaffold75|size1059443:hsp:12663:3.12.0.4;Parent=scaffold75|size1059443:hit:6303:3.12.0.4;Target=TRINITY_DN5177_c0_g1_i2 3826 4409 +;Gap=M584
scaffold75|size1059443	est2genome	expressed_sequence_match	495261	498736	14800	-	.	ID=scaffold75|size1059443:hit:6304:3.12.0.4;Name=TRINITY_DN16004_c0_g1_i3;score=14800
scaffold75|size1059443	est2genome	match_part	498269	498736	14800	-	.	ID=scaffold75|size1059443:hsp:12664:3.12.0.4;Parent=scaffold75|size1059443:hit:6304:3.12.0.4;Target=TRINITY_DN16004_c0_g1_i3 1 468 +;Gap=M468
scaffold75|size1059443	est2genome	match_part	497622	498008	14800	-	.	ID=scaffold75|size1059443:hsp:12665:3.12.0.4;Parent=scaffold75|size1059443:hit:6304:3.12.0.4;Target=TRINITY_DN16004_c0_g1_i3 469 855 +;Gap=M387
scaffold75|size1059443	est2genome	match_part	496362	497529	14800	-	.	ID=scaffold75|size1059443:hsp:12666:3.12.0.4;Parent=scaffold75|size1059443:hit:6304:3.12.0.4;Target=TRINITY_DN16004_c0_g1_i3 856 2023 +;Gap=M1168
scaffold75|size1059443	est2genome	match_part	495651	496288	14800	-	.	ID=scaffold75|size1059443:hsp:12667:3.12.0.4;Parent=scaffold75|size1059443:hit:6304:3.12.0.4;Target=TRINITY_DN16004_c0_g1_i3 2024 2661 +;Gap=M638
scaffold75|size1059443	est2genome	match_part	495261	495574	14800	-	.	ID=scaffold75|size1059443:hsp:12668:3.12.0.4;Parent=scaffold75|size1059443:hit:6304:3.12.0.4;Target=TRINITY_DN16004_c0_g1_i3 2662 2975 +;Gap=M314
scaffold75|size1059443	est2genome	expressed_sequence_match	495261	498736	16123	-	.	ID=scaffold75|size1059443:hit:6305:3.12.0.4;Name=TRINITY_DN16004_c0_g1_i15;score=16123
scaffold75|size1059443	est2genome	match_part	497622	498736	16123	-	.	ID=scaffold75|size1059443:hsp:12669:3.12.0.4;Parent=scaffold75|size1059443:hit:6305:3.12.0.4;Target=TRINITY_DN16004_c0_g1_i15 1 1115 +;Gap=M1115
scaffold75|size1059443	est2genome	match_part	496362	497529	16123	-	.	ID=scaffold75|size1059443:hsp:12670:3.12.0.4;Parent=scaffold75|size1059443:hit:6305:3.12.0.4;Target=TRINITY_DN16004_c0_g1_i15 1116 2283 +;Gap=M1168
scaffold75|size1059443	est2genome	match_part	495651	496288	16123	-	.	ID=scaffold75|size1059443:hsp:12671:3.12.0.4;Parent=scaffold75|size1059443:hit:6305:3.12.0.4;Target=TRINITY_DN16004_c0_g1_i15 2284 2921 +;Gap=M638
scaffold75|size1059443	est2genome	match_part	495261	495574	16123	-	.	ID=scaffold75|size1059443:hsp:12672:3.12.0.4;Parent=scaffold75|size1059443:hit:6305:3.12.0.4;Target=TRINITY_DN16004_c0_g1_i15 2922 3235 +;Gap=M314
scaffold75|size1059443	est2genome	expressed_sequence_match	490226	498766	40988	+	.	ID=scaffold75|size1059443:hit:6306:3.12.0.4;Name=TRINITY_DN6609_c0_g1_i4;score=40988
scaffold75|size1059443	est2genome	match_part	490226	493002	40988	+	.	ID=scaffold75|size1059443:hsp:12673:3.12.0.4;Parent=scaffold75|size1059443:hit:6306:3.12.0.4;Target=TRINITY_DN6609_c0_g1_i4 1 2777 +;Gap=M2777
scaffold75|size1059443	est2genome	match_part	493074	498010	40988	+	.	ID=scaffold75|size1059443:hsp:12674:3.12.0.4;Parent=scaffold75|size1059443:hit:6306:3.12.0.4;Target=TRINITY_DN6609_c0_g1_i4 2778 7714 +;Gap=M4937
scaffold75|size1059443	est2genome	match_part	498271	498766	40988	+	.	ID=scaffold75|size1059443:hsp:12675:3.12.0.4;Parent=scaffold75|size1059443:hit:6306:3.12.0.4;Target=TRINITY_DN6609_c0_g1_i4 7715 8210 +;Gap=M496
scaffold75|size1059443	est2genome	expressed_sequence_match	490237	494295	20295	+	.	ID=scaffold75|size1059443:hit:6307:3.12.0.4;Name=TRINITY_DN15366_c0_g1_i1;score=20295
scaffold75|size1059443	est2genome	match_part	490237	494295	20295	+	.	ID=scaffold75|size1059443:hsp:12676:3.12.0.4;Parent=scaffold75|size1059443:hit:6307:3.12.0.4;Target=TRINITY_DN15366_c0_g1_i1 1 4059 -;Gap=M4059
scaffold75|size1059443	est2genome	expressed_sequence_match	495261	498736	16503	-	.	ID=scaffold75|size1059443:hit:6308:3.12.0.4;Name=TRINITY_DN16004_c0_g1_i5;score=16503
scaffold75|size1059443	est2genome	match_part	498102	498736	16503	-	.	ID=scaffold75|size1059443:hsp:12677:3.12.0.4;Parent=scaffold75|size1059443:hit:6308:3.12.0.4;Target=TRINITY_DN16004_c0_g1_i5 1 635 +;Gap=M635
scaffold75|size1059443	est2genome	match_part	496362	498008	16503	-	.	ID=scaffold75|size1059443:hsp:12678:3.12.0.4;Parent=scaffold75|size1059443:hit:6308:3.12.0.4;Target=TRINITY_DN16004_c0_g1_i5 636 2282 +;Gap=M1647
scaffold75|size1059443	est2genome	match_part	495261	496288	16503	-	.	ID=scaffold75|size1059443:hsp:12679:3.12.0.4;Parent=scaffold75|size1059443:hit:6308:3.12.0.4;Target=TRINITY_DN16004_c0_g1_i5 2283 3310 +;Gap=M1028
scaffold75|size1059443	est2genome	expressed_sequence_match	485301	490247	22153	+	.	ID=scaffold75|size1059443:hit:6309:3.12.0.4;Name=TRINITY_DN5177_c0_g1_i3;score=22153
scaffold75|size1059443	est2genome	match_part	485301	485866	22153	+	.	ID=scaffold75|size1059443:hsp:12680:3.12.0.4;Parent=scaffold75|size1059443:hit:6309:3.12.0.4;Target=TRINITY_DN5177_c0_g1_i3 1 566 +;Gap=M566
scaffold75|size1059443	est2genome	match_part	485982	486211	22153	+	.	ID=scaffold75|size1059443:hsp:12681:3.12.0.4;Parent=scaffold75|size1059443:hit:6309:3.12.0.4;Target=TRINITY_DN5177_c0_g1_i3 567 796 +;Gap=M230
scaffold75|size1059443	est2genome	match_part	486300	486500	22153	+	.	ID=scaffold75|size1059443:hsp:12682:3.12.0.4;Parent=scaffold75|size1059443:hit:6309:3.12.0.4;Target=TRINITY_DN5177_c0_g1_i3 797 997 +;Gap=M201
scaffold75|size1059443	est2genome	match_part	486596	487173	22153	+	.	ID=scaffold75|size1059443:hsp:12683:3.12.0.4;Parent=scaffold75|size1059443:hit:6309:3.12.0.4;Target=TRINITY_DN5177_c0_g1_i3 998 1575 +;Gap=M578
scaffold75|size1059443	est2genome	match_part	487282	487503	22153	+	.	ID=scaffold75|size1059443:hsp:12684:3.12.0.4;Parent=scaffold75|size1059443:hit:6309:3.12.0.4;Target=TRINITY_DN5177_c0_g1_i3 1576 1797 +;Gap=M222
scaffold75|size1059443	est2genome	match_part	487596	490247	22153	+	.	ID=scaffold75|size1059443:hsp:12685:3.12.0.4;Parent=scaffold75|size1059443:hit:6309:3.12.0.4;Target=TRINITY_DN5177_c0_g1_i3 1798 4449 +;Gap=M2652
scaffold75|size1059443	est2genome	expressed_sequence_match	485301	490247	22613	+	.	ID=scaffold75|size1059443:hit:6310:3.12.0.4;Name=TRINITY_DN5177_c0_g1_i4;score=22613
scaffold75|size1059443	est2genome	match_part	485301	485866	22613	+	.	ID=scaffold75|size1059443:hsp:12686:3.12.0.4;Parent=scaffold75|size1059443:hit:6310:3.12.0.4;Target=TRINITY_DN5177_c0_g1_i4 1 566 +;Gap=M566
scaffold75|size1059443	est2genome	match_part	485982	486500	22613	+	.	ID=scaffold75|size1059443:hsp:12687:3.12.0.4;Parent=scaffold75|size1059443:hit:6310:3.12.0.4;Target=TRINITY_DN5177_c0_g1_i4 567 1085 +;Gap=M519
scaffold75|size1059443	est2genome	match_part	486596	487173	22613	+	.	ID=scaffold75|size1059443:hsp:12688:3.12.0.4;Parent=scaffold75|size1059443:hit:6310:3.12.0.4;Target=TRINITY_DN5177_c0_g1_i4 1086 1663 +;Gap=M578
scaffold75|size1059443	est2genome	match_part	487282	487503	22613	+	.	ID=scaffold75|size1059443:hsp:12689:3.12.0.4;Parent=scaffold75|size1059443:hit:6310:3.12.0.4;Target=TRINITY_DN5177_c0_g1_i4 1664 1885 +;Gap=M222
scaffold75|size1059443	est2genome	match_part	487596	490247	22613	+	.	ID=scaffold75|size1059443:hsp:12690:3.12.0.4;Parent=scaffold75|size1059443:hit:6310:3.12.0.4;Target=TRINITY_DN5177_c0_g1_i4 1886 4537 +;Gap=M2652
scaffold75|size1059443	est2genome	expressed_sequence_match	495261	498736	16995	-	.	ID=scaffold75|size1059443:hit:6311:3.12.0.4;Name=TRINITY_DN16004_c0_g1_i17;score=16995
scaffold75|size1059443	est2genome	match_part	496362	498736	16995	-	.	ID=scaffold75|size1059443:hsp:12691:3.12.0.4;Parent=scaffold75|size1059443:hit:6311:3.12.0.4;Target=TRINITY_DN16004_c0_g1_i17 1 2375 +;Gap=M2375
scaffold75|size1059443	est2genome	match_part	495261	496288	16995	-	.	ID=scaffold75|size1059443:hsp:12692:3.12.0.4;Parent=scaffold75|size1059443:hit:6311:3.12.0.4;Target=TRINITY_DN16004_c0_g1_i17 2376 3403 +;Gap=M1028
scaffold75|size1059443	est2genome	expressed_sequence_match	490237	494295	19981	-	.	ID=scaffold75|size1059443:hit:6312:3.12.0.4;Name=TRINITY_DN15366_c0_g1_i2;score=19981
scaffold75|size1059443	est2genome	match_part	493319	494295	19981	-	.	ID=scaffold75|size1059443:hsp:12693:3.12.0.4;Parent=scaffold75|size1059443:hit:6312:3.12.0.4;Target=TRINITY_DN15366_c0_g1_i2 1 977 +;Gap=M977
scaffold75|size1059443	est2genome	match_part	490237	493260	19981	-	.	ID=scaffold75|size1059443:hsp:12694:3.12.0.4;Parent=scaffold75|size1059443:hit:6312:3.12.0.4;Target=TRINITY_DN15366_c0_g1_i2 978 4001 +;Gap=M3024
scaffold75|size1059443	est2genome	expressed_sequence_match	498492	499315	4120	-	.	ID=scaffold75|size1059443:hit:6313:3.12.0.4;Name=TRINITY_DN12054_c0_g2_i1;score=4120
scaffold75|size1059443	est2genome	match_part	498492	499315	4120	-	.	ID=scaffold75|size1059443:hsp:12695:3.12.0.4;Parent=scaffold75|size1059443:hit:6313:3.12.0.4;Target=TRINITY_DN12054_c0_g2_i1 1 824 -;Gap=M824
scaffold75|size1059443	est2genome	expressed_sequence_match	495261	498736	16415	-	.	ID=scaffold75|size1059443:hit:6314:3.12.0.4;Name=TRINITY_DN16004_c0_g1_i6;score=16415
scaffold75|size1059443	est2genome	match_part	498102	498736	16415	-	.	ID=scaffold75|size1059443:hsp:12696:3.12.0.4;Parent=scaffold75|size1059443:hit:6314:3.12.0.4;Target=TRINITY_DN16004_c0_g1_i6 1 635 +;Gap=M635
scaffold75|size1059443	est2genome	match_part	497622	498008	16415	-	.	ID=scaffold75|size1059443:hsp:12697:3.12.0.4;Parent=scaffold75|size1059443:hit:6314:3.12.0.4;Target=TRINITY_DN16004_c0_g1_i6 636 1022 +;Gap=M387
scaffold75|size1059443	est2genome	match_part	495261	497529	16415	-	.	ID=scaffold75|size1059443:hsp:12698:3.12.0.4;Parent=scaffold75|size1059443:hit:6314:3.12.0.4;Target=TRINITY_DN16004_c0_g1_i6 1023 3291 +;Gap=M2269
scaffold75|size1059443	est2genome	expressed_sequence_match	490237	494295	19884	-	.	ID=scaffold75|size1059443:hit:6315:3.12.0.4;Name=TRINITY_DN15366_c0_g1_i5;score=19884
scaffold75|size1059443	est2genome	match_part	493153	494295	19884	-	.	ID=scaffold75|size1059443:hsp:12699:3.12.0.4;Parent=scaffold75|size1059443:hit:6315:3.12.0.4;Target=TRINITY_DN15366_c0_g1_i5 1 1143 +;Gap=M1143
scaffold75|size1059443	est2genome	match_part	490237	493074	19884	-	.	ID=scaffold75|size1059443:hsp:12700:3.12.0.4;Parent=scaffold75|size1059443:hit:6315:3.12.0.4;Target=TRINITY_DN15366_c0_g1_i5 1144 3981 +;Gap=M2838
scaffold75|size1059443	est2genome	expressed_sequence_match	495261	498736	16522	-	.	ID=scaffold75|size1059443:hit:6316:3.12.0.4;Name=TRINITY_DN16004_c0_g1_i8;score=16522
scaffold75|size1059443	est2genome	match_part	497622	498736	16522	-	.	ID=scaffold75|size1059443:hsp:12701:3.12.0.4;Parent=scaffold75|size1059443:hit:6316:3.12.0.4;Target=TRINITY_DN16004_c0_g1_i8 1 1115 +;Gap=M1115
scaffold75|size1059443	est2genome	match_part	496362	497529	16522	-	.	ID=scaffold75|size1059443:hsp:12702:3.12.0.4;Parent=scaffold75|size1059443:hit:6316:3.12.0.4;Target=TRINITY_DN16004_c0_g1_i8 1116 2283 +;Gap=M1168
scaffold75|size1059443	est2genome	match_part	495261	496288	16522	-	.	ID=scaffold75|size1059443:hsp:12703:3.12.0.4;Parent=scaffold75|size1059443:hit:6316:3.12.0.4;Target=TRINITY_DN16004_c0_g1_i8 2284 3311 +;Gap=M1028
scaffold75|size1059443	est2genome	expressed_sequence_match	490226	498766	41831	+	.	ID=scaffold75|size1059443:hit:6317:3.12.0.4;Name=TRINITY_DN6609_c0_g1_i2;score=41831
scaffold75|size1059443	est2genome	match_part	490226	493002	41831	+	.	ID=scaffold75|size1059443:hsp:12704:3.12.0.4;Parent=scaffold75|size1059443:hit:6317:3.12.0.4;Target=TRINITY_DN6609_c0_g1_i2 1 2777 +;Gap=M2777
scaffold75|size1059443	est2genome	match_part	493074	497529	41831	+	.	ID=scaffold75|size1059443:hsp:12705:3.12.0.4;Parent=scaffold75|size1059443:hit:6317:3.12.0.4;Target=TRINITY_DN6609_c0_g1_i2 2778 7233 +;Gap=M4456
scaffold75|size1059443	est2genome	match_part	497622	498766	41831	+	.	ID=scaffold75|size1059443:hsp:12706:3.12.0.4;Parent=scaffold75|size1059443:hit:6317:3.12.0.4;Target=TRINITY_DN6609_c0_g1_i2 7234 8378 +;Gap=M1145
scaffold75|size1059443	est2genome	expressed_sequence_match	495261	498736	15185	-	.	ID=scaffold75|size1059443:hit:6318:3.12.0.4;Name=TRINITY_DN16004_c0_g1_i14;score=15185
scaffold75|size1059443	est2genome	match_part	498269	498736	15185	-	.	ID=scaffold75|size1059443:hsp:12707:3.12.0.4;Parent=scaffold75|size1059443:hit:6318:3.12.0.4;Target=TRINITY_DN16004_c0_g1_i14 1 468 +;Gap=M468
scaffold75|size1059443	est2genome	match_part	497622	498008	15185	-	.	ID=scaffold75|size1059443:hsp:12708:3.12.0.4;Parent=scaffold75|size1059443:hit:6318:3.12.0.4;Target=TRINITY_DN16004_c0_g1_i14 469 855 +;Gap=M387
scaffold75|size1059443	est2genome	match_part	495651	497529	15185	-	.	ID=scaffold75|size1059443:hsp:12709:3.12.0.4;Parent=scaffold75|size1059443:hit:6318:3.12.0.4;Target=TRINITY_DN16004_c0_g1_i14 856 2734 +;Gap=M1879
scaffold75|size1059443	est2genome	match_part	495261	495574	15185	-	.	ID=scaffold75|size1059443:hsp:12710:3.12.0.4;Parent=scaffold75|size1059443:hit:6318:3.12.0.4;Target=TRINITY_DN16004_c0_g1_i14 2735 3048 +;Gap=M314
scaffold75|size1059443	est2genome	expressed_sequence_match	490237	494295	19570	-	.	ID=scaffold75|size1059443:hit:6319:3.12.0.4;Name=TRINITY_DN15366_c0_g1_i4;score=19570
scaffold75|size1059443	est2genome	match_part	493319	494295	19570	-	.	ID=scaffold75|size1059443:hsp:12711:3.12.0.4;Parent=scaffold75|size1059443:hit:6319:3.12.0.4;Target=TRINITY_DN15366_c0_g1_i4 1 977 +;Gap=M977
scaffold75|size1059443	est2genome	match_part	493153	493260	19570	-	.	ID=scaffold75|size1059443:hsp:12712:3.12.0.4;Parent=scaffold75|size1059443:hit:6319:3.12.0.4;Target=TRINITY_DN15366_c0_g1_i4 978 1085 +;Gap=M108
scaffold75|size1059443	est2genome	match_part	490237	493074	19570	-	.	ID=scaffold75|size1059443:hsp:12713:3.12.0.4;Parent=scaffold75|size1059443:hit:6319:3.12.0.4;Target=TRINITY_DN15366_c0_g1_i4 1086 3923 +;Gap=M2838
scaffold75|size1059443	est2genome	expressed_sequence_match	495261	498736	16596	-	.	ID=scaffold75|size1059443:hit:6320:3.12.0.4;Name=TRINITY_DN16004_c0_g1_i10;score=16596
scaffold75|size1059443	est2genome	match_part	496362	498736	16596	-	.	ID=scaffold75|size1059443:hsp:12714:3.12.0.4;Parent=scaffold75|size1059443:hit:6320:3.12.0.4;Target=TRINITY_DN16004_c0_g1_i10 1 2375 +;Gap=M2375
scaffold75|size1059443	est2genome	match_part	495651	496288	16596	-	.	ID=scaffold75|size1059443:hsp:12715:3.12.0.4;Parent=scaffold75|size1059443:hit:6320:3.12.0.4;Target=TRINITY_DN16004_c0_g1_i10 2376 3013 +;Gap=M638
scaffold75|size1059443	est2genome	match_part	495261	495574	16596	-	.	ID=scaffold75|size1059443:hsp:12716:3.12.0.4;Parent=scaffold75|size1059443:hit:6320:3.12.0.4;Target=TRINITY_DN16004_c0_g1_i10 3014 3327 +;Gap=M314
scaffold75|size1059443	est2genome	expressed_sequence_match	485301	490247	21474	+	.	ID=scaffold75|size1059443:hit:6321:3.12.0.4;Name=TRINITY_DN5177_c0_g1_i1;score=21474
scaffold75|size1059443	est2genome	match_part	485301	485866	21474	+	.	ID=scaffold75|size1059443:hsp:12717:3.12.0.4;Parent=scaffold75|size1059443:hit:6321:3.12.0.4;Target=TRINITY_DN5177_c0_g1_i1 1 566 +;Gap=M566
scaffold75|size1059443	est2genome	match_part	485982	486211	21474	+	.	ID=scaffold75|size1059443:hsp:12718:3.12.0.4;Parent=scaffold75|size1059443:hit:6321:3.12.0.4;Target=TRINITY_DN5177_c0_g1_i1 567 796 +;Gap=M230
scaffold75|size1059443	est2genome	match_part	486300	486500	21474	+	.	ID=scaffold75|size1059443:hsp:12719:3.12.0.4;Parent=scaffold75|size1059443:hit:6321:3.12.0.4;Target=TRINITY_DN5177_c0_g1_i1 797 997 +;Gap=M201
scaffold75|size1059443	est2genome	match_part	486596	487173	21474	+	.	ID=scaffold75|size1059443:hsp:12720:3.12.0.4;Parent=scaffold75|size1059443:hit:6321:3.12.0.4;Target=TRINITY_DN5177_c0_g1_i1 998 1575 +;Gap=M578
scaffold75|size1059443	est2genome	match_part	487282	487503	21474	+	.	ID=scaffold75|size1059443:hsp:12721:3.12.0.4;Parent=scaffold75|size1059443:hit:6321:3.12.0.4;Target=TRINITY_DN5177_c0_g1_i1 1576 1797 +;Gap=M222
scaffold75|size1059443	est2genome	match_part	487596	489535	21474	+	.	ID=scaffold75|size1059443:hsp:12722:3.12.0.4;Parent=scaffold75|size1059443:hit:6321:3.12.0.4;Target=TRINITY_DN5177_c0_g1_i1 1798 3737 +;Gap=M1940
scaffold75|size1059443	est2genome	match_part	489664	490247	21474	+	.	ID=scaffold75|size1059443:hsp:12723:3.12.0.4;Parent=scaffold75|size1059443:hit:6321:3.12.0.4;Target=TRINITY_DN5177_c0_g1_i1 3738 4321 +;Gap=M584
scaffold75|size1059443	est2genome	expressed_sequence_match	495261	498736	16508	-	.	ID=scaffold75|size1059443:hit:6322:3.12.0.4;Name=TRINITY_DN16004_c0_g1_i13;score=16508
scaffold75|size1059443	est2genome	match_part	497622	498736	16508	-	.	ID=scaffold75|size1059443:hsp:12724:3.12.0.4;Parent=scaffold75|size1059443:hit:6322:3.12.0.4;Target=TRINITY_DN16004_c0_g1_i13 1 1115 +;Gap=M1115
scaffold75|size1059443	est2genome	match_part	495651	497529	16508	-	.	ID=scaffold75|size1059443:hsp:12725:3.12.0.4;Parent=scaffold75|size1059443:hit:6322:3.12.0.4;Target=TRINITY_DN16004_c0_g1_i13 1116 2994 +;Gap=M1879
scaffold75|size1059443	est2genome	match_part	495261	495574	16508	-	.	ID=scaffold75|size1059443:hsp:12726:3.12.0.4;Parent=scaffold75|size1059443:hit:6322:3.12.0.4;Target=TRINITY_DN16004_c0_g1_i13 2995 3308 +;Gap=M314
scaffold75|size1059443	est2genome	expressed_sequence_match	490226	498766	40508	+	.	ID=scaffold75|size1059443:hit:6323:3.12.0.4;Name=TRINITY_DN6609_c0_g1_i1;score=40508
scaffold75|size1059443	est2genome	match_part	490226	493002	40508	+	.	ID=scaffold75|size1059443:hsp:12727:3.12.0.4;Parent=scaffold75|size1059443:hit:6323:3.12.0.4;Target=TRINITY_DN6609_c0_g1_i1 1 2777 +;Gap=M2777
scaffold75|size1059443	est2genome	match_part	493074	497529	40508	+	.	ID=scaffold75|size1059443:hsp:12728:3.12.0.4;Parent=scaffold75|size1059443:hit:6323:3.12.0.4;Target=TRINITY_DN6609_c0_g1_i1 2778 7233 +;Gap=M4456
scaffold75|size1059443	est2genome	match_part	497622	498008	40508	+	.	ID=scaffold75|size1059443:hsp:12729:3.12.0.4;Parent=scaffold75|size1059443:hit:6323:3.12.0.4;Target=TRINITY_DN6609_c0_g1_i1 7234 7620 +;Gap=M387
scaffold75|size1059443	est2genome	match_part	498269	498766	40508	+	.	ID=scaffold75|size1059443:hsp:12730:3.12.0.4;Parent=scaffold75|size1059443:hit:6323:3.12.0.4;Target=TRINITY_DN6609_c0_g1_i1 7621 8118 +;Gap=M498
scaffold75|size1059443	est2genome	expressed_sequence_match	495261	498736	15199	-	.	ID=scaffold75|size1059443:hit:6324:3.12.0.4;Name=TRINITY_DN16004_c0_g1_i16;score=15199
scaffold75|size1059443	est2genome	match_part	498269	498736	15199	-	.	ID=scaffold75|size1059443:hsp:12731:3.12.0.4;Parent=scaffold75|size1059443:hit:6324:3.12.0.4;Target=TRINITY_DN16004_c0_g1_i16 1 468 +;Gap=M468
scaffold75|size1059443	est2genome	match_part	497622	498008	15199	-	.	ID=scaffold75|size1059443:hsp:12732:3.12.0.4;Parent=scaffold75|size1059443:hit:6324:3.12.0.4;Target=TRINITY_DN16004_c0_g1_i16 469 855 +;Gap=M387
scaffold75|size1059443	est2genome	match_part	496362	497529	15199	-	.	ID=scaffold75|size1059443:hsp:12733:3.12.0.4;Parent=scaffold75|size1059443:hit:6324:3.12.0.4;Target=TRINITY_DN16004_c0_g1_i16 856 2023 +;Gap=M1168
scaffold75|size1059443	est2genome	match_part	495261	496288	15199	-	.	ID=scaffold75|size1059443:hsp:12734:3.12.0.4;Parent=scaffold75|size1059443:hit:6324:3.12.0.4;Target=TRINITY_DN16004_c0_g1_i16 2024 3051 +;Gap=M1028
scaffold75|size1059443	est2genome	expressed_sequence_match	490418	496971	31193	+	.	ID=scaffold75|size1059443:hit:6325:3.12.0.4;Name=TRINITY_DN14743_c0_g1_i1;score=31193
scaffold75|size1059443	est2genome	match_part	490418	493002	31193	+	.	ID=scaffold75|size1059443:hsp:12735:3.12.0.4;Parent=scaffold75|size1059443:hit:6325:3.12.0.4;Target=TRINITY_DN14743_c0_g1_i1 1 2585 +;Gap=M2585
scaffold75|size1059443	est2genome	match_part	493074	495895	31193	+	.	ID=scaffold75|size1059443:hsp:12736:3.12.0.4;Parent=scaffold75|size1059443:hit:6325:3.12.0.4;Target=TRINITY_DN14743_c0_g1_i1 2586 5407 +;Gap=M2822
scaffold75|size1059443	est2genome	match_part	496131	496971	31193	+	.	ID=scaffold75|size1059443:hsp:12737:3.12.0.4;Parent=scaffold75|size1059443:hit:6325:3.12.0.4;Target=TRINITY_DN14743_c0_g1_i1 5408 6248 +;Gap=M841
scaffold75|size1059443	est2genome	expressed_sequence_match	490226	498766	42326	+	.	ID=scaffold75|size1059443:hit:6326:3.12.0.4;Name=TRINITY_DN6609_c0_g1_i3;score=42326
scaffold75|size1059443	est2genome	match_part	490226	493002	42326	+	.	ID=scaffold75|size1059443:hsp:12738:3.12.0.4;Parent=scaffold75|size1059443:hit:6326:3.12.0.4;Target=TRINITY_DN6609_c0_g1_i3 1 2777 +;Gap=M2777
scaffold75|size1059443	est2genome	match_part	493074	498766	42326	+	.	ID=scaffold75|size1059443:hsp:12739:3.12.0.4;Parent=scaffold75|size1059443:hit:6326:3.12.0.4;Target=TRINITY_DN6609_c0_g1_i3 2778 8470 +;Gap=M5693
###
scaffold75|size1059443	blastx	protein_match	522093	522272	151	+	.	ID=scaffold75|size1059443:hit:6327:3.12.0.5;Name=jgi|Thaoce1|82117|rna14947;score=151
scaffold75|size1059443	blastx	match_part	522093	522272	151	+	.	ID=scaffold75|size1059443:hsp:12740:3.12.0.5;Parent=scaffold75|size1059443:hit:6327:3.12.0.5;Target=jgi|Thaoce1|82117|rna14947 34 92 +;Gap=M180
scaffold75|size1059443	blastx	protein_match	522093	522779	541	+	.	ID=scaffold75|size1059443:hit:6328:3.12.0.5;Name=jgi|Thaoce1|83789|rna2883;score=541
scaffold75|size1059443	blastx	match_part	522093	522779	541	+	.	ID=scaffold75|size1059443:hsp:12741:3.12.0.5;Parent=scaffold75|size1059443:hit:6328:3.12.0.5;Target=jgi|Thaoce1|83789|rna2883 29 247 +;Gap=M687
scaffold75|size1059443	blastx	protein_match	550461	550706	214	-	.	ID=scaffold75|size1059443:hit:6329:3.12.0.5;Name=jgi|Thaoce1|86607|rna17092;score=214
scaffold75|size1059443	blastx	match_part	550461	550706	214	-	.	ID=scaffold75|size1059443:hsp:12742:3.12.0.5;Parent=scaffold75|size1059443:hit:6329:3.12.0.5;Target=jgi|Thaoce1|86607|rna17092 59 140 +;Gap=M246
scaffold75|size1059443	blastx	protein_match	570549	570812	224	-	.	ID=scaffold75|size1059443:hit:6330:3.12.0.5;Name=jgi|Fracy1|271897|estExt_fgenesh2_kg.C_320003;score=224
scaffold75|size1059443	blastx	match_part	570549	570812	224	-	.	ID=scaffold75|size1059443:hsp:12743:3.12.0.5;Parent=scaffold75|size1059443:hit:6330:3.12.0.5;Target=jgi|Fracy1|271897|estExt_fgenesh2_kg.C_320003 2 89 +;Gap=M264
scaffold75|size1059443	blastx	protein_match	570549	570812	224	-	.	ID=scaffold75|size1059443:hit:6331:3.12.0.5;Name=jgi|Fracy1|271897|estExt_fgenesh2_kg.C_320003;score=224
scaffold75|size1059443	blastx	match_part	570549	570812	224	-	.	ID=scaffold75|size1059443:hsp:12744:3.12.0.5;Parent=scaffold75|size1059443:hit:6331:3.12.0.5;Target=jgi|Fracy1|271897|estExt_fgenesh2_kg.C_320003 2 89 +;Gap=M264
scaffold75|size1059443	blastx	protein_match	570525	571712	2085	-	.	ID=scaffold75|size1059443:hit:6332:3.12.0.5;Name=jgi|Thaoce1|90095|rna21766;score=2085
scaffold75|size1059443	blastx	match_part	570525	571712	2085	-	.	ID=scaffold75|size1059443:hsp:12745:3.12.0.5;Parent=scaffold75|size1059443:hit:6332:3.12.0.5;Target=jgi|Thaoce1|90095|rna21766 17 412 +;Gap=M1188
scaffold75|size1059443	blastx	protein_match	570525	571712	1702	-	.	ID=scaffold75|size1059443:hit:6333:3.12.0.5;Name=jgi|Fracy1|274747|estExt_fgenesh2_pm.C_40038;score=1702
scaffold75|size1059443	blastx	match_part	570525	571712	1702	-	.	ID=scaffold75|size1059443:hsp:12746:3.12.0.5;Parent=scaffold75|size1059443:hit:6333:3.12.0.5;Target=jgi|Fracy1|274747|estExt_fgenesh2_pm.C_40038 35 411 +;Gap=M1188
scaffold75|size1059443	blastx	protein_match	570525	571712	1834	-	.	ID=scaffold75|size1059443:hit:6334:3.12.0.5;Name=jgi|Fracy1|176347|estExt_Genewise1.C_680075;score=1834
scaffold75|size1059443	blastx	match_part	570525	571712	1834	-	.	ID=scaffold75|size1059443:hsp:12747:3.12.0.5;Parent=scaffold75|size1059443:hit:6334:3.12.0.5;Target=jgi|Fracy1|176347|estExt_Genewise1.C_680075 35 425 +;Gap=M1188
scaffold75|size1059443	blastx	protein_match	570525	571712	1702	-	.	ID=scaffold75|size1059443:hit:6335:3.12.0.5;Name=jgi|Fracy1|274747|estExt_fgenesh2_pm.C_40038;score=1702
scaffold75|size1059443	blastx	match_part	570525	571712	1702	-	.	ID=scaffold75|size1059443:hsp:12748:3.12.0.5;Parent=scaffold75|size1059443:hit:6335:3.12.0.5;Target=jgi|Fracy1|274747|estExt_fgenesh2_pm.C_40038 35 411 +;Gap=M1188
scaffold75|size1059443	blastx	protein_match	570525	571712	2106	-	.	ID=scaffold75|size1059443:hit:6336:3.12.0.5;Name=jgi|Thaps3|269556|estExt_thaps1_ua_kg.C_chr_11a0016;score=2106
scaffold75|size1059443	blastx	match_part	570525	571712	2106	-	.	ID=scaffold75|size1059443:hsp:12749:3.12.0.5;Parent=scaffold75|size1059443:hit:6336:3.12.0.5;Target=jgi|Thaps3|269556|estExt_thaps1_ua_kg.C_chr_11a0016 38 433 +;Gap=M1188
scaffold75|size1059443	blastx	protein_match	570525	571712	1845	-	.	ID=scaffold75|size1059443:hit:6337:3.12.0.5;Name=jgi|Phatr2|51301|estExt_fgenesh1_pm.C_chr_320001;score=1845
scaffold75|size1059443	blastx	match_part	570525	571712	1845	-	.	ID=scaffold75|size1059443:hsp:12750:3.12.0.5;Parent=scaffold75|size1059443:hit:6337:3.12.0.5;Target=jgi|Phatr2|51301|estExt_fgenesh1_pm.C_chr_320001 36 428 +;Gap=M1188
scaffold75|size1059443	blastx	protein_match	570525	571712	1702	-	.	ID=scaffold75|size1059443:hit:6338:3.12.0.5;Name=jgi|Fracy1|274747|estExt_fgenesh2_pm.C_40038;score=1702
scaffold75|size1059443	blastx	match_part	570525	571712	1702	-	.	ID=scaffold75|size1059443:hsp:12751:3.12.0.5;Parent=scaffold75|size1059443:hit:6338:3.12.0.5;Target=jgi|Fracy1|274747|estExt_fgenesh2_pm.C_40038 35 411 +;Gap=M1188
scaffold75|size1059443	blastx	protein_match	570549	570812	224	-	.	ID=scaffold75|size1059443:hit:6339:3.12.0.5;Name=jgi|Fracy1|271897|estExt_fgenesh2_kg.C_320003;score=224
scaffold75|size1059443	blastx	match_part	570549	570812	224	-	.	ID=scaffold75|size1059443:hsp:12752:3.12.0.5;Parent=scaffold75|size1059443:hit:6339:3.12.0.5;Target=jgi|Fracy1|271897|estExt_fgenesh2_kg.C_320003 2 89 +;Gap=M264
scaffold75|size1059443	blastx	protein_match	570531	570839	238	-	.	ID=scaffold75|size1059443:hit:6340:3.12.0.5;Name=jgi|Fracy1|273145|estExt_fgenesh2_kg.C_740001;score=238
scaffold75|size1059443	blastx	match_part	570531	570839	238	-	.	ID=scaffold75|size1059443:hsp:12753:3.12.0.5;Parent=scaffold75|size1059443:hit:6340:3.12.0.5;Target=jgi|Fracy1|273145|estExt_fgenesh2_kg.C_740001 2 103 +;Gap=M309
scaffold75|size1059443	blastx	protein_match	571419	571628	124	-	.	ID=scaffold75|size1059443:hit:6341:3.12.0.5;Name=jgi|Fracy1|202106|e_gw1.71.85.1;score=124
scaffold75|size1059443	blastx	match_part	571419	571628	124	-	.	ID=scaffold75|size1059443:hsp:12754:3.12.0.5;Parent=scaffold75|size1059443:hit:6341:3.12.0.5;Target=jgi|Fracy1|202106|e_gw1.71.85.1 4 72 +;Gap=M210
scaffold75|size1059443	blastx	protein_match	575327	576079	878	-	.	ID=scaffold75|size1059443:hit:6342:3.12.0.5;Name=jgi|Thaps3|8672|fgenesh1_pg.C_chr_11a000058;score=878
scaffold75|size1059443	blastx	match_part	575327	576079	878	-	.	ID=scaffold75|size1059443:hsp:12755:3.12.0.5;Parent=scaffold75|size1059443:hit:6342:3.12.0.5;Target=jgi|Thaps3|8672|fgenesh1_pg.C_chr_11a000058 4 254 +;Gap=M753
scaffold75|size1059443	blastx	protein_match	575330	576073	584	-	.	ID=scaffold75|size1059443:hit:6343:3.12.0.5;Name=jgi|Thaoce1|103420|rna11436;score=584
scaffold75|size1059443	blastx	match_part	575330	576073	584	-	.	ID=scaffold75|size1059443:hsp:12756:3.12.0.5;Parent=scaffold75|size1059443:hit:6343:3.12.0.5;Target=jgi|Thaoce1|103420|rna11436 26 281 +;Gap=M744
scaffold75|size1059443	blastx	protein_match	575333	576073	813	-	.	ID=scaffold75|size1059443:hit:6344:3.12.0.5;Name=jgi|Thaps3|269557|estExt_thaps1_ua_kg.C_chr_11a0019;score=813
scaffold75|size1059443	blastx	match_part	575333	576073	813	-	.	ID=scaffold75|size1059443:hsp:12757:3.12.0.5;Parent=scaffold75|size1059443:hit:6344:3.12.0.5;Target=jgi|Thaps3|269557|estExt_thaps1_ua_kg.C_chr_11a0019 8 254 +;Gap=M741
scaffold75|size1059443	blastx	protein_match	575330	576097	604	-	.	ID=scaffold75|size1059443:hit:6345:3.12.0.5;Name=jgi|Phatr2|45185|estExt_fgenesh1_pg.C_chr_60186;score=604
scaffold75|size1059443	blastx	match_part	575330	576097	604	-	.	ID=scaffold75|size1059443:hsp:12758:3.12.0.5;Parent=scaffold75|size1059443:hit:6345:3.12.0.5;Target=jgi|Phatr2|45185|estExt_fgenesh1_pg.C_chr_60186 59 301 +;Gap=M768
scaffold75|size1059443	protein2genome	protein_match	522009	522779	519	+	.	ID=scaffold75|size1059443:hit:6346:3.12.0.5;Name=jgi|Thaoce1|83789|rna2883;score=519
scaffold75|size1059443	protein2genome	match_part	522009	522285	519	+	.	ID=scaffold75|size1059443:hsp:12759:3.12.0.5;Parent=scaffold75|size1059443:hit:6346:3.12.0.5;Target=jgi|Thaoce1|83789|rna2883 1 92 +;Gap=M277
scaffold75|size1059443	protein2genome	match_part	522316	522779	519	+	.	ID=scaffold75|size1059443:hsp:12760:3.12.0.5;Parent=scaffold75|size1059443:hit:6346:3.12.0.5;Target=jgi|Thaoce1|83789|rna2883 93 247 +;Gap=M464
scaffold75|size1059443	protein2genome	protein_match	550461	550721	242	-	.	ID=scaffold75|size1059443:hit:6347:3.12.0.5;Name=jgi|Thaoce1|86607|rna17092;score=242
scaffold75|size1059443	protein2genome	match_part	550461	550721	242	-	.	ID=scaffold75|size1059443:hsp:12761:3.12.0.5;Parent=scaffold75|size1059443:hit:6347:3.12.0.5;Target=jgi|Thaoce1|86607|rna17092 54 140 +;Gap=M261
scaffold75|size1059443	protein2genome	protein_match	570549	570812	222	-	.	ID=scaffold75|size1059443:hit:6348:3.12.0.5;Name=jgi|Fracy1|271897|estExt_fgenesh2_kg.C_320003;score=222
scaffold75|size1059443	protein2genome	match_part	570549	570812	222	-	.	ID=scaffold75|size1059443:hsp:12762:3.12.0.5;Parent=scaffold75|size1059443:hit:6348:3.12.0.5;Target=jgi|Fracy1|271897|estExt_fgenesh2_kg.C_320003 2 89 +;Gap=M264
scaffold75|size1059443	protein2genome	protein_match	570528	571712	2033	-	.	ID=scaffold75|size1059443:hit:6349:3.12.0.5;Name=jgi|Thaoce1|90095|rna21766;score=2033
scaffold75|size1059443	protein2genome	match_part	570528	571712	2033	-	.	ID=scaffold75|size1059443:hsp:12763:3.12.0.5;Parent=scaffold75|size1059443:hit:6349:3.12.0.5;Target=jgi|Thaoce1|90095|rna21766 17 411 +;Gap=M1185
scaffold75|size1059443	protein2genome	protein_match	570528	571472	1314	-	.	ID=scaffold75|size1059443:hit:6350:3.12.0.5;Name=jgi|Fracy1|274747|estExt_fgenesh2_pm.C_40038;score=1314
scaffold75|size1059443	protein2genome	match_part	571076	571472	1314	-	.	ID=scaffold75|size1059443:hsp:12764:3.12.0.5;Parent=scaffold75|size1059443:hit:6350:3.12.0.5;Target=jgi|Fracy1|274747|estExt_fgenesh2_pm.C_40038 110 241 +;Gap=M397
scaffold75|size1059443	protein2genome	match_part	570528	571034	1314	-	.	ID=scaffold75|size1059443:hsp:12765:3.12.0.5;Parent=scaffold75|size1059443:hit:6350:3.12.0.5;Target=jgi|Fracy1|274747|estExt_fgenesh2_pm.C_40038 242 410 +;Gap=M507
scaffold75|size1059443	protein2genome	protein_match	570528	571472	1464	-	.	ID=scaffold75|size1059443:hit:6351:3.12.0.5;Name=jgi|Fracy1|176347|estExt_Genewise1.C_680075;score=1464
scaffold75|size1059443	protein2genome	match_part	570528	571472	1464	-	.	ID=scaffold75|size1059443:hsp:12766:3.12.0.5;Parent=scaffold75|size1059443:hit:6351:3.12.0.5;Target=jgi|Fracy1|176347|estExt_Genewise1.C_680075 110 424 +;Gap=M945
scaffold75|size1059443	protein2genome	protein_match	570525	571712	2049	-	.	ID=scaffold75|size1059443:hit:6352:3.12.0.5;Name=jgi|Thaps3|269556|estExt_thaps1_ua_kg.C_chr_11a0016;score=2049
scaffold75|size1059443	protein2genome	match_part	570525	571712	2049	-	.	ID=scaffold75|size1059443:hsp:12767:3.12.0.5;Parent=scaffold75|size1059443:hit:6352:3.12.0.5;Target=jgi|Thaps3|269556|estExt_thaps1_ua_kg.C_chr_11a0016 38 433 +;Gap=M1188
scaffold75|size1059443	protein2genome	protein_match	570528	571721	1767	-	.	ID=scaffold75|size1059443:hit:6353:3.12.0.5;Name=jgi|Phatr2|51301|estExt_fgenesh1_pm.C_chr_320001;score=1767
scaffold75|size1059443	protein2genome	match_part	570528	571721	1767	-	.	ID=scaffold75|size1059443:hsp:12768:3.12.0.5;Parent=scaffold75|size1059443:hit:6353:3.12.0.5;Target=jgi|Phatr2|51301|estExt_fgenesh1_pm.C_chr_320001 33 427 +;Gap=M1194
scaffold75|size1059443	protein2genome	protein_match	570531	570842	227	-	.	ID=scaffold75|size1059443:hit:6354:3.12.0.5;Name=jgi|Fracy1|273145|estExt_fgenesh2_kg.C_740001;score=227
scaffold75|size1059443	protein2genome	match_part	570531	570842	227	-	.	ID=scaffold75|size1059443:hsp:12769:3.12.0.5;Parent=scaffold75|size1059443:hit:6354:3.12.0.5;Target=jgi|Fracy1|273145|estExt_fgenesh2_kg.C_740001 1 103 +;Gap=M312
scaffold75|size1059443	protein2genome	protein_match	575327	576079	890	-	.	ID=scaffold75|size1059443:hit:6355:3.12.0.5;Name=jgi|Thaps3|8672|fgenesh1_pg.C_chr_11a000058;score=890
scaffold75|size1059443	protein2genome	match_part	575327	576079	890	-	.	ID=scaffold75|size1059443:hsp:12770:3.12.0.5;Parent=scaffold75|size1059443:hit:6355:3.12.0.5;Target=jgi|Thaps3|8672|fgenesh1_pg.C_chr_11a000058 4 254 +;Gap=M753
scaffold75|size1059443	protein2genome	protein_match	575330	576073	532	-	.	ID=scaffold75|size1059443:hit:6356:3.12.0.5;Name=jgi|Thaoce1|103420|rna11436;score=532
scaffold75|size1059443	protein2genome	match_part	575330	576073	532	-	.	ID=scaffold75|size1059443:hsp:12771:3.12.0.5;Parent=scaffold75|size1059443:hit:6356:3.12.0.5;Target=jgi|Thaoce1|103420|rna11436 26 281 +;Gap=M744
scaffold75|size1059443	protein2genome	protein_match	575333	576085	749	-	.	ID=scaffold75|size1059443:hit:6357:3.12.0.5;Name=jgi|Thaps3|269557|estExt_thaps1_ua_kg.C_chr_11a0019;score=749
scaffold75|size1059443	protein2genome	match_part	575333	576085	749	-	.	ID=scaffold75|size1059443:hsp:12772:3.12.0.5;Parent=scaffold75|size1059443:hit:6357:3.12.0.5;Target=jgi|Thaps3|269557|estExt_thaps1_ua_kg.C_chr_11a0019 4 254 +;Gap=M753
scaffold75|size1059443	protein2genome	protein_match	575330	575911	473	-	.	ID=scaffold75|size1059443:hit:6358:3.12.0.5;Name=jgi|Phatr2|45185|estExt_fgenesh1_pg.C_chr_60186;score=473
scaffold75|size1059443	protein2genome	match_part	575330	575911	473	-	.	ID=scaffold75|size1059443:hsp:12773:3.12.0.5;Parent=scaffold75|size1059443:hit:6358:3.12.0.5;Target=jgi|Phatr2|45185|estExt_fgenesh1_pg.C_chr_60186 113 301 +;Gap=M582
scaffold75|size1059443	blastn	expressed_sequence_match	507483	508592	71	-	.	ID=scaffold75|size1059443:hit:6359:3.12.0.5;Name=TRINITY_DN17205_c0_g3_i5;score=71
scaffold75|size1059443	blastn	match_part	508522	508592	71	-	.	ID=scaffold75|size1059443:hsp:12774:3.12.0.5;Parent=scaffold75|size1059443:hit:6359:3.12.0.5;Target=TRINITY_DN17205_c0_g3_i5 1 71 +;Gap=M71
scaffold75|size1059443	blastn	match_part	507697	508019	323	-	.	ID=scaffold75|size1059443:hsp:12775:3.12.0.5;Parent=scaffold75|size1059443:hit:6359:3.12.0.5;Target=TRINITY_DN17205_c0_g3_i5 574 896 +;Gap=M323
scaffold75|size1059443	blastn	match_part	507483	507607	125	-	.	ID=scaffold75|size1059443:hsp:12776:3.12.0.5;Parent=scaffold75|size1059443:hit:6359:3.12.0.5;Target=TRINITY_DN17205_c0_g3_i5 895 1019 +;Gap=M125
scaffold75|size1059443	blastn	expressed_sequence_match	507717	508583	291	+	.	ID=scaffold75|size1059443:hit:6360:3.12.0.5;Name=TRINITY_DN6194_c0_g1_i1;score=291
scaffold75|size1059443	blastn	match_part	507717	508019	291	+	.	ID=scaffold75|size1059443:hsp:12777:3.12.0.5;Parent=scaffold75|size1059443:hit:6360:3.12.0.5;Target=TRINITY_DN6194_c0_g1_i1 1 303 +;Gap=M303
scaffold75|size1059443	blastn	match_part	508526	508583	46	+	.	ID=scaffold75|size1059443:hsp:12778:3.12.0.5;Parent=scaffold75|size1059443:hit:6360:3.12.0.5;Target=TRINITY_DN6194_c0_g1_i1 810 867 +;Gap=M58
scaffold75|size1059443	blastn	expressed_sequence_match	510407	510805	357	+	.	ID=scaffold75|size1059443:hit:6361:3.12.0.5;Name=TRINITY_DN8000_c0_g1_i4;score=357
scaffold75|size1059443	blastn	match_part	510407	510805	357	+	.	ID=scaffold75|size1059443:hsp:12779:3.12.0.5;Parent=scaffold75|size1059443:hit:6361:3.12.0.5;Target=TRINITY_DN8000_c0_g1_i4 228 626 +;Gap=M399
scaffold75|size1059443	blastn	expressed_sequence_match	511039	513069	2031	+	.	ID=scaffold75|size1059443:hit:6362:3.12.0.5;Name=TRINITY_DN13837_c0_g1_i1;score=2031
scaffold75|size1059443	blastn	match_part	511039	513069	2031	+	.	ID=scaffold75|size1059443:hsp:12780:3.12.0.5;Parent=scaffold75|size1059443:hit:6362:3.12.0.5;Target=TRINITY_DN13837_c0_g1_i1 200 2230 +;Gap=M2031
scaffold75|size1059443	blastn	expressed_sequence_match	522451	522646	112	+	.	ID=scaffold75|size1059443:hit:6363:3.12.0.5;Name=TRINITY_DN1011_c0_g1_i1;score=112
scaffold75|size1059443	blastn	match_part	522451	522646	112	+	.	ID=scaffold75|size1059443:hsp:12781:3.12.0.5;Parent=scaffold75|size1059443:hit:6363:3.12.0.5;Target=TRINITY_DN1011_c0_g1_i1 46 241 +;Gap=M196
scaffold75|size1059443	blastn	expressed_sequence_match	522508	522758	197	-	.	ID=scaffold75|size1059443:hit:6364:3.12.0.5;Name=TRINITY_DN4068_c0_g1_i1;score=197
scaffold75|size1059443	blastn	match_part	522508	522758	197	-	.	ID=scaffold75|size1059443:hsp:12782:3.12.0.5;Parent=scaffold75|size1059443:hit:6364:3.12.0.5;Target=TRINITY_DN4068_c0_g1_i1 6 256 +;Gap=M251
scaffold75|size1059443	blastn	expressed_sequence_match	519890	520125	152	+	.	ID=scaffold75|size1059443:hit:6365:3.12.0.5;Name=TRINITY_DN13298_c0_g1_i1;score=152
scaffold75|size1059443	blastn	match_part	519890	520125	152	+	.	ID=scaffold75|size1059443:hsp:12783:3.12.0.5;Parent=scaffold75|size1059443:hit:6365:3.12.0.5;Target=TRINITY_DN13298_c0_g1_i1 45 280 +;Gap=M236
scaffold75|size1059443	blastn	expressed_sequence_match	522683	522960	87	+	.	ID=scaffold75|size1059443:hit:6366:3.12.0.5;Name=TRINITY_DN7509_c1_g1_i1;score=87
scaffold75|size1059443	blastn	match_part	522683	522960	87	+	.	ID=scaffold75|size1059443:hsp:12784:3.12.0.5;Parent=scaffold75|size1059443:hit:6366:3.12.0.5;Target=TRINITY_DN7509_c1_g1_i1 51 327 +;Gap=M278
scaffold75|size1059443	blastn	expressed_sequence_match	521346	521643	130	+	.	ID=scaffold75|size1059443:hit:6367:3.12.0.5;Name=TRINITY_DN8742_c0_g3_i1;score=130
scaffold75|size1059443	blastn	match_part	521346	521643	130	+	.	ID=scaffold75|size1059443:hsp:12785:3.12.0.5;Parent=scaffold75|size1059443:hit:6367:3.12.0.5;Target=TRINITY_DN8742_c0_g3_i1 232 529 +;Gap=M298
scaffold75|size1059443	blastn	expressed_sequence_match	521385	521587	161	-	.	ID=scaffold75|size1059443:hit:6368:3.12.0.5;Name=TRINITY_DN9744_c0_g1_i1;score=161
scaffold75|size1059443	blastn	match_part	521385	521587	161	-	.	ID=scaffold75|size1059443:hsp:12786:3.12.0.5;Parent=scaffold75|size1059443:hit:6368:3.12.0.5;Target=TRINITY_DN9744_c0_g1_i1 1 203 +;Gap=M203
scaffold75|size1059443	blastn	expressed_sequence_match	517016	517198	154	-	.	ID=scaffold75|size1059443:hit:6369:3.12.0.5;Name=TRINITY_DN9288_c0_g1_i1;score=154
scaffold75|size1059443	blastn	match_part	517016	517198	154	-	.	ID=scaffold75|size1059443:hsp:12787:3.12.0.5;Parent=scaffold75|size1059443:hit:6369:3.12.0.5;Target=TRINITY_DN9288_c0_g1_i1 19 200 +;Gap=M183
scaffold75|size1059443	blastn	expressed_sequence_match	516770	516912	82	+	.	ID=scaffold75|size1059443:hit:6370:3.12.0.5;Name=TRINITY_DN2787_c0_g1_i1;score=82
scaffold75|size1059443	blastn	match_part	516770	516912	82	+	.	ID=scaffold75|size1059443:hsp:12788:3.12.0.5;Parent=scaffold75|size1059443:hit:6370:3.12.0.5;Target=TRINITY_DN2787_c0_g1_i1 22 165 +;Gap=M143
scaffold75|size1059443	blastn	expressed_sequence_match	516361	524664	231	+	.	ID=scaffold75|size1059443:hit:6371:3.12.0.5;Name=TRINITY_DN15476_c0_g2_i2;score=231
scaffold75|size1059443	blastn	match_part	516361	516679	231	+	.	ID=scaffold75|size1059443:hsp:12789:3.12.0.5;Parent=scaffold75|size1059443:hit:6371:3.12.0.5;Target=TRINITY_DN15476_c0_g2_i2 104 420 +;Gap=M319
scaffold75|size1059443	blastn	match_part	524438	524664	179	+	.	ID=scaffold75|size1059443:hsp:12790:3.12.0.5;Parent=scaffold75|size1059443:hit:6371:3.12.0.5;Target=TRINITY_DN15476_c0_g2_i2 194 420 +;Gap=M227
scaffold75|size1059443	blastn	expressed_sequence_match	522090	522342	211	-	.	ID=scaffold75|size1059443:hit:6372:3.12.0.5;Name=TRINITY_DN12907_c0_g1_i1;score=211
scaffold75|size1059443	blastn	match_part	522090	522342	211	-	.	ID=scaffold75|size1059443:hsp:12791:3.12.0.5;Parent=scaffold75|size1059443:hit:6372:3.12.0.5;Target=TRINITY_DN12907_c0_g1_i1 1 253 +;Gap=M253
scaffold75|size1059443	blastn	expressed_sequence_match	521346	521587	188	-	.	ID=scaffold75|size1059443:hit:6373:3.12.0.5;Name=TRINITY_DN9744_c0_g1_i2;score=188
scaffold75|size1059443	blastn	match_part	521346	521587	188	-	.	ID=scaffold75|size1059443:hsp:12792:3.12.0.5;Parent=scaffold75|size1059443:hit:6373:3.12.0.5;Target=TRINITY_DN9744_c0_g1_i2 1 242 +;Gap=M242
scaffold75|size1059443	blastn	expressed_sequence_match	527252	527905	73	+	.	ID=scaffold75|size1059443:hit:6374:3.12.0.5;Name=TRINITY_DN8908_c0_g2_i1;score=73
scaffold75|size1059443	blastn	match_part	527252	527426	73	+	.	ID=scaffold75|size1059443:hsp:12793:3.12.0.5;Parent=scaffold75|size1059443:hit:6374:3.12.0.5;Target=TRINITY_DN8908_c0_g2_i1 156 330 +;Gap=M175
scaffold75|size1059443	blastn	match_part	527436	527905	166	+	.	ID=scaffold75|size1059443:hsp:12794:3.12.0.5;Parent=scaffold75|size1059443:hit:6374:3.12.0.5;Target=TRINITY_DN8908_c0_g2_i1 156 626 +;Gap=M470
scaffold75|size1059443	blastn	expressed_sequence_match	530658	531187	304	-	.	ID=scaffold75|size1059443:hit:6375:3.12.0.5;Name=TRINITY_DN14348_c1_g1_i1;score=304
scaffold75|size1059443	blastn	match_part	530658	531187	304	-	.	ID=scaffold75|size1059443:hsp:12795:3.12.0.5;Parent=scaffold75|size1059443:hit:6375:3.12.0.5;Target=TRINITY_DN14348_c1_g1_i1 1 531 +;Gap=M530
scaffold75|size1059443	blastn	expressed_sequence_match	534977	535084	96	-	.	ID=scaffold75|size1059443:hit:6376:3.12.0.5;Name=TRINITY_DN9400_c0_g2_i1;score=96
scaffold75|size1059443	blastn	match_part	534977	535084	96	-	.	ID=scaffold75|size1059443:hsp:12796:3.12.0.5;Parent=scaffold75|size1059443:hit:6376:3.12.0.5;Target=TRINITY_DN9400_c0_g2_i1 163 270 +;Gap=M108
scaffold75|size1059443	blastn	expressed_sequence_match	533804	534863	519	+	.	ID=scaffold75|size1059443:hit:6377:3.12.0.5;Name=TRINITY_DN5437_c0_g1_i1;score=519
scaffold75|size1059443	blastn	match_part	533804	534863	519	+	.	ID=scaffold75|size1059443:hsp:12797:3.12.0.5;Parent=scaffold75|size1059443:hit:6377:3.12.0.5;Target=TRINITY_DN5437_c0_g1_i1 1 1067 +;Gap=M1060
scaffold75|size1059443	blastn	expressed_sequence_match	533959	534185	197	-	.	ID=scaffold75|size1059443:hit:6378:3.12.0.5;Name=TRINITY_DN16537_c0_g1_i1;score=197
scaffold75|size1059443	blastn	match_part	533959	534185	197	-	.	ID=scaffold75|size1059443:hsp:12798:3.12.0.5;Parent=scaffold75|size1059443:hit:6378:3.12.0.5;Target=TRINITY_DN16537_c0_g1_i1 36 262 +;Gap=M227
scaffold75|size1059443	blastn	expressed_sequence_match	533654	533772	61	-	.	ID=scaffold75|size1059443:hit:6379:3.12.0.5;Name=TRINITY_DN10953_c0_g1_i1;score=61
scaffold75|size1059443	blastn	match_part	533654	533772	61	-	.	ID=scaffold75|size1059443:hsp:12799:3.12.0.5;Parent=scaffold75|size1059443:hit:6379:3.12.0.5;Target=TRINITY_DN10953_c0_g1_i1 128 247 +;Gap=M119
scaffold75|size1059443	blastn	expressed_sequence_match	533665	534138	204	-	.	ID=scaffold75|size1059443:hit:6380:3.12.0.5;Name=TRINITY_DN13420_c0_g1_i1;score=204
scaffold75|size1059443	blastn	match_part	533665	534138	204	-	.	ID=scaffold75|size1059443:hsp:12800:3.12.0.5;Parent=scaffold75|size1059443:hit:6380:3.12.0.5;Target=TRINITY_DN13420_c0_g1_i1 13 493 +;Gap=M474
scaffold75|size1059443	blastn	expressed_sequence_match	534750	535084	137	+	.	ID=scaffold75|size1059443:hit:6381:3.12.0.5;Name=TRINITY_DN16117_c0_g1_i1;score=137
scaffold75|size1059443	blastn	match_part	534750	535084	137	+	.	ID=scaffold75|size1059443:hsp:12801:3.12.0.5;Parent=scaffold75|size1059443:hit:6381:3.12.0.5;Target=TRINITY_DN16117_c0_g1_i1 2 336 +;Gap=M335
scaffold75|size1059443	blastn	expressed_sequence_match	533614	533901	228	-	.	ID=scaffold75|size1059443:hit:6382:3.12.0.5;Name=TRINITY_DN13420_c0_g1_i2;score=228
scaffold75|size1059443	blastn	match_part	533614	533901	228	-	.	ID=scaffold75|size1059443:hsp:12802:3.12.0.5;Parent=scaffold75|size1059443:hit:6382:3.12.0.5;Target=TRINITY_DN13420_c0_g1_i2 7 297 +;Gap=M288
scaffold75|size1059443	blastn	expressed_sequence_match	534750	534987	130	-	.	ID=scaffold75|size1059443:hit:6383:3.12.0.5;Name=TRINITY_DN9038_c0_g3_i1;score=130
scaffold75|size1059443	blastn	match_part	534750	534987	130	-	.	ID=scaffold75|size1059443:hsp:12803:3.12.0.5;Parent=scaffold75|size1059443:hit:6383:3.12.0.5;Target=TRINITY_DN9038_c0_g3_i1 50 287 +;Gap=M238
scaffold75|size1059443	blastn	expressed_sequence_match	546793	546912	114	+	.	ID=scaffold75|size1059443:hit:6384:3.12.0.5;Name=TRINITY_DN18918_c0_g1_i1;score=114
scaffold75|size1059443	blastn	match_part	546793	546912	114	+	.	ID=scaffold75|size1059443:hsp:12804:3.12.0.5;Parent=scaffold75|size1059443:hit:6384:3.12.0.5;Target=TRINITY_DN18918_c0_g1_i1 1 120 +;Gap=M120
scaffold75|size1059443	blastn	expressed_sequence_match	547180	549247	2068	+	.	ID=scaffold75|size1059443:hit:6385:3.12.0.5;Name=TRINITY_DN14555_c0_g1_i1;score=2068
scaffold75|size1059443	blastn	match_part	547180	549247	2068	+	.	ID=scaffold75|size1059443:hsp:12805:3.12.0.5;Parent=scaffold75|size1059443:hit:6385:3.12.0.5;Target=TRINITY_DN14555_c0_g1_i1 1 2068 +;Gap=M2068
scaffold75|size1059443	blastn	expressed_sequence_match	549438	549710	273	-	.	ID=scaffold75|size1059443:hit:6386:3.12.0.5;Name=TRINITY_DN12768_c0_g1_i1;score=273
scaffold75|size1059443	blastn	match_part	549438	549710	273	-	.	ID=scaffold75|size1059443:hsp:12806:3.12.0.5;Parent=scaffold75|size1059443:hit:6386:3.12.0.5;Target=TRINITY_DN12768_c0_g1_i1 1 273 +;Gap=M273
scaffold75|size1059443	blastn	expressed_sequence_match	552040	552240	201	+	.	ID=scaffold75|size1059443:hit:6387:3.12.0.5;Name=TRINITY_DN15532_c0_g1_i1;score=201
scaffold75|size1059443	blastn	match_part	552040	552240	201	+	.	ID=scaffold75|size1059443:hsp:12807:3.12.0.5;Parent=scaffold75|size1059443:hit:6387:3.12.0.5;Target=TRINITY_DN15532_c0_g1_i1 1 201 +;Gap=M201
scaffold75|size1059443	blastn	expressed_sequence_match	550308	552233	1926	-	.	ID=scaffold75|size1059443:hit:6388:3.12.0.5;Name=TRINITY_DN5988_c0_g1_i1;score=1926
scaffold75|size1059443	blastn	match_part	550308	552233	1926	-	.	ID=scaffold75|size1059443:hsp:12808:3.12.0.5;Parent=scaffold75|size1059443:hit:6388:3.12.0.5;Target=TRINITY_DN5988_c0_g1_i1 1 1926 +;Gap=M1926
scaffold75|size1059443	blastn	expressed_sequence_match	550438	550732	277	-	.	ID=scaffold75|size1059443:hit:6389:3.12.0.5;Name=TRINITY_DN13701_c0_g1_i1;score=277
scaffold75|size1059443	blastn	match_part	550438	550732	277	-	.	ID=scaffold75|size1059443:hsp:12809:3.12.0.5;Parent=scaffold75|size1059443:hit:6389:3.12.0.5;Target=TRINITY_DN13701_c0_g1_i1 1 295 +;Gap=M295
scaffold75|size1059443	blastn	expressed_sequence_match	572228	572853	626	-	.	ID=scaffold75|size1059443:hit:6390:3.12.0.5;Name=TRINITY_DN11592_c0_g2_i1;score=626
scaffold75|size1059443	blastn	match_part	572228	572853	626	-	.	ID=scaffold75|size1059443:hsp:12810:3.12.0.5;Parent=scaffold75|size1059443:hit:6390:3.12.0.5;Target=TRINITY_DN11592_c0_g2_i1 1 626 +;Gap=M626
scaffold75|size1059443	blastn	expressed_sequence_match	570286	572853	255	-	.	ID=scaffold75|size1059443:hit:6391:3.12.0.5;Name=TRINITY_DN11592_c0_g3_i1;score=255
scaffold75|size1059443	blastn	match_part	572599	572853	255	-	.	ID=scaffold75|size1059443:hsp:12811:3.12.0.5;Parent=scaffold75|size1059443:hit:6391:3.12.0.5;Target=TRINITY_DN11592_c0_g3_i1 1 255 +;Gap=M255
scaffold75|size1059443	blastn	match_part	570286	571710	1425	-	.	ID=scaffold75|size1059443:hsp:12812:3.12.0.5;Parent=scaffold75|size1059443:hit:6391:3.12.0.5;Target=TRINITY_DN11592_c0_g3_i1 255 1679 +;Gap=M1425
scaffold75|size1059443	blastn	expressed_sequence_match	571615	572233	619	+	.	ID=scaffold75|size1059443:hit:6392:3.12.0.5;Name=TRINITY_DN13011_c0_g1_i1;score=619
scaffold75|size1059443	blastn	match_part	571615	572233	619	+	.	ID=scaffold75|size1059443:hsp:12813:3.12.0.5;Parent=scaffold75|size1059443:hit:6392:3.12.0.5;Target=TRINITY_DN13011_c0_g1_i1 1 619 +;Gap=M619
scaffold75|size1059443	blastn	expressed_sequence_match	570286	572233	1948	-	.	ID=scaffold75|size1059443:hit:6393:3.12.0.5;Name=TRINITY_DN11592_c0_g1_i1;score=1948
scaffold75|size1059443	blastn	match_part	570286	572233	1948	-	.	ID=scaffold75|size1059443:hsp:12814:3.12.0.5;Parent=scaffold75|size1059443:hit:6393:3.12.0.5;Target=TRINITY_DN11592_c0_g1_i1 55 2002 +;Gap=M1948
scaffold75|size1059443	blastn	expressed_sequence_match	573065	576222	3158	+	.	ID=scaffold75|size1059443:hit:6394:3.12.0.5;Name=TRINITY_DN11192_c0_g1_i1;score=3158
scaffold75|size1059443	blastn	match_part	573065	576222	3158	+	.	ID=scaffold75|size1059443:hsp:12815:3.12.0.5;Parent=scaffold75|size1059443:hit:6394:3.12.0.5;Target=TRINITY_DN11192_c0_g1_i1 6 3163 +;Gap=M3158
scaffold75|size1059443	est2genome	expressed_sequence_match	507317	508592	5853	-	.	ID=scaffold75|size1059443:hit:6395:3.12.0.5;Name=TRINITY_DN17205_c0_g3_i5;score=5853
scaffold75|size1059443	est2genome	match_part	507697	508592	5853	-	.	ID=scaffold75|size1059443:hsp:12816:3.12.0.5;Parent=scaffold75|size1059443:hit:6395:3.12.0.5;Target=TRINITY_DN17205_c0_g3_i5 1 896 +;Gap=M896
scaffold75|size1059443	est2genome	match_part	507317	507605	5853	-	.	ID=scaffold75|size1059443:hsp:12817:3.12.0.5;Parent=scaffold75|size1059443:hit:6395:3.12.0.5;Target=TRINITY_DN17205_c0_g3_i5 897 1185 +;Gap=M289
scaffold75|size1059443	est2genome	expressed_sequence_match	507717	508589	4230	-	.	ID=scaffold75|size1059443:hit:6396:3.12.0.5;Name=TRINITY_DN6194_c0_g1_i1;score=4230
scaffold75|size1059443	est2genome	match_part	507717	508589	4230	-	.	ID=scaffold75|size1059443:hsp:12818:3.12.0.5;Parent=scaffold75|size1059443:hit:6396:3.12.0.5;Target=TRINITY_DN6194_c0_g1_i1 1 873 -;Gap=M873
scaffold75|size1059443	est2genome	expressed_sequence_match	510171	510911	3427	-	.	ID=scaffold75|size1059443:hit:6397:3.12.0.5;Name=TRINITY_DN8000_c0_g1_i4;score=3427
scaffold75|size1059443	est2genome	match_part	510171	510911	3427	-	.	ID=scaffold75|size1059443:hsp:12819:3.12.0.5;Parent=scaffold75|size1059443:hit:6397:3.12.0.5;Target=TRINITY_DN8000_c0_g1_i4 1 732 -;Gap=M741
scaffold75|size1059443	est2genome	expressed_sequence_match	510840	513069	11150	+	.	ID=scaffold75|size1059443:hit:6398:3.12.0.5;Name=TRINITY_DN13837_c0_g1_i1;score=11150
scaffold75|size1059443	est2genome	match_part	510840	513069	11150	+	.	ID=scaffold75|size1059443:hsp:12820:3.12.0.5;Parent=scaffold75|size1059443:hit:6398:3.12.0.5;Target=TRINITY_DN13837_c0_g1_i1 1 2230 +;Gap=M2230
scaffold75|size1059443	est2genome	expressed_sequence_match	522451	522646	854	+	.	ID=scaffold75|size1059443:hit:6399:3.12.0.5;Name=TRINITY_DN1011_c0_g1_i1;score=854
scaffold75|size1059443	est2genome	match_part	522451	522646	854	+	.	ID=scaffold75|size1059443:hsp:12821:3.12.0.5;Parent=scaffold75|size1059443:hit:6399:3.12.0.5;Target=TRINITY_DN1011_c0_g1_i1 46 241 +;Gap=M196
scaffold75|size1059443	est2genome	expressed_sequence_match	522508	522763	1181	+	.	ID=scaffold75|size1059443:hit:6400:3.12.0.5;Name=TRINITY_DN4068_c0_g1_i1;score=1181
scaffold75|size1059443	est2genome	match_part	522508	522763	1181	+	.	ID=scaffold75|size1059443:hsp:12822:3.12.0.5;Parent=scaffold75|size1059443:hit:6400:3.12.0.5;Target=TRINITY_DN4068_c0_g1_i1 1 256 -;Gap=M256
scaffold75|size1059443	est2genome	expressed_sequence_match	519871	520125	1068	+	.	ID=scaffold75|size1059443:hit:6401:3.12.0.5;Name=TRINITY_DN13298_c0_g1_i1;score=1068
scaffold75|size1059443	est2genome	match_part	519871	520125	1068	+	.	ID=scaffold75|size1059443:hsp:12823:3.12.0.5;Parent=scaffold75|size1059443:hit:6401:3.12.0.5;Target=TRINITY_DN13298_c0_g1_i1 26 280 +;Gap=M255
scaffold75|size1059443	est2genome	expressed_sequence_match	522633	523208	2073	+	.	ID=scaffold75|size1059443:hit:6402:3.12.0.5;Name=TRINITY_DN7509_c1_g1_i1;score=2073
scaffold75|size1059443	est2genome	match_part	522633	523208	2073	+	.	ID=scaffold75|size1059443:hsp:12824:3.12.0.5;Parent=scaffold75|size1059443:hit:6402:3.12.0.5;Target=TRINITY_DN7509_c1_g1_i1 1 573 +;Gap=M576
scaffold75|size1059443	est2genome	expressed_sequence_match	521115	521695	2185	+	.	ID=scaffold75|size1059443:hit:6403:3.12.0.5;Name=TRINITY_DN8742_c0_g3_i1;score=2185
scaffold75|size1059443	est2genome	match_part	521115	521695	2185	+	.	ID=scaffold75|size1059443:hsp:12825:3.12.0.5;Parent=scaffold75|size1059443:hit:6403:3.12.0.5;Target=TRINITY_DN8742_c0_g3_i1 1 581 +;Gap=M581
scaffold75|size1059443	est2genome	expressed_sequence_match	521360	521587	954	+	.	ID=scaffold75|size1059443:hit:6404:3.12.0.5;Name=TRINITY_DN9744_c0_g1_i1;score=954
scaffold75|size1059443	est2genome	match_part	521360	521587	954	+	.	ID=scaffold75|size1059443:hsp:12826:3.12.0.5;Parent=scaffold75|size1059443:hit:6404:3.12.0.5;Target=TRINITY_DN9744_c0_g1_i1 1 220 -;Gap=M228
scaffold75|size1059443	est2genome	expressed_sequence_match	516960	517198	1032	-	.	ID=scaffold75|size1059443:hit:6405:3.12.0.5;Name=TRINITY_DN9288_c0_g1_i1;score=1032
scaffold75|size1059443	est2genome	match_part	516960	517198	1032	-	.	ID=scaffold75|size1059443:hsp:12827:3.12.0.5;Parent=scaffold75|size1059443:hit:6405:3.12.0.5;Target=TRINITY_DN9288_c0_g1_i1 19 256 +;Gap=M239
scaffold75|size1059443	est2genome	expressed_sequence_match	516747	516960	880	+	.	ID=scaffold75|size1059443:hit:6406:3.12.0.5;Name=TRINITY_DN2787_c0_g1_i1;score=880
scaffold75|size1059443	est2genome	match_part	516747	516960	880	+	.	ID=scaffold75|size1059443:hsp:12828:3.12.0.5;Parent=scaffold75|size1059443:hit:6406:3.12.0.5;Target=TRINITY_DN2787_c0_g1_i1 1 217 +;Gap=M214
scaffold75|size1059443	est2genome	expressed_sequence_match	524312	524687	1525	-	.	ID=scaffold75|size1059443:hit:6407:3.12.0.5;Name=TRINITY_DN15476_c0_g2_i2;score=1525
scaffold75|size1059443	est2genome	match_part	524312	524687	1525	-	.	ID=scaffold75|size1059443:hsp:12829:3.12.0.5;Parent=scaffold75|size1059443:hit:6407:3.12.0.5;Target=TRINITY_DN15476_c0_g2_i2 54 443 -;Gap=M376
scaffold75|size1059443	est2genome	expressed_sequence_match	521823	522342	2510	+	.	ID=scaffold75|size1059443:hit:6408:3.12.0.5;Name=TRINITY_DN12907_c0_g1_i1;score=2510
scaffold75|size1059443	est2genome	match_part	521823	522342	2510	+	.	ID=scaffold75|size1059443:hsp:12830:3.12.0.5;Parent=scaffold75|size1059443:hit:6408:3.12.0.5;Target=TRINITY_DN12907_c0_g1_i1 1 520 -;Gap=M520
scaffold75|size1059443	est2genome	expressed_sequence_match	521309	521587	1233	+	.	ID=scaffold75|size1059443:hit:6409:3.12.0.5;Name=TRINITY_DN9744_c0_g1_i2;score=1233
scaffold75|size1059443	est2genome	match_part	521309	521587	1233	+	.	ID=scaffold75|size1059443:hsp:12831:3.12.0.5;Parent=scaffold75|size1059443:hit:6409:3.12.0.5;Target=TRINITY_DN9744_c0_g1_i2 1 279 -;Gap=M279
scaffold75|size1059443	est2genome	expressed_sequence_match	527409	527922	2018	-	.	ID=scaffold75|size1059443:hit:6410:3.12.0.5;Name=TRINITY_DN8908_c0_g2_i1;score=2018
scaffold75|size1059443	est2genome	match_part	527409	527922	2018	-	.	ID=scaffold75|size1059443:hsp:12832:3.12.0.5;Parent=scaffold75|size1059443:hit:6410:3.12.0.5;Target=TRINITY_DN8908_c0_g2_i1 129 643 -;Gap=M514
scaffold75|size1059443	est2genome	expressed_sequence_match	530258	531187	4158	-	.	ID=scaffold75|size1059443:hit:6411:3.12.0.5;Name=TRINITY_DN14348_c1_g1_i1;score=4158
scaffold75|size1059443	est2genome	match_part	530258	531187	4158	-	.	ID=scaffold75|size1059443:hsp:12833:3.12.0.5;Parent=scaffold75|size1059443:hit:6411:3.12.0.5;Target=TRINITY_DN14348_c1_g1_i1 1 932 +;Gap=M930
scaffold75|size1059443	est2genome	expressed_sequence_match	534977	535245	1013	-	.	ID=scaffold75|size1059443:hit:6412:3.12.0.5;Name=TRINITY_DN9400_c0_g2_i1;score=1013
scaffold75|size1059443	est2genome	match_part	534977	535245	1013	-	.	ID=scaffold75|size1059443:hsp:12834:3.12.0.5;Parent=scaffold75|size1059443:hit:6412:3.12.0.5;Target=TRINITY_DN9400_c0_g2_i1 5 270 +;Gap=M269
scaffold75|size1059443	est2genome	expressed_sequence_match	533804	534876	4549	-	.	ID=scaffold75|size1059443:hit:6413:3.12.0.5;Name=TRINITY_DN5437_c0_g1_i1;score=4549
scaffold75|size1059443	est2genome	match_part	533804	534876	4549	-	.	ID=scaffold75|size1059443:hsp:12835:3.12.0.5;Parent=scaffold75|size1059443:hit:6413:3.12.0.5;Target=TRINITY_DN5437_c0_g1_i1 1 1080 -;Gap=M1073
scaffold75|size1059443	est2genome	expressed_sequence_match	533941	534185	1144	-	.	ID=scaffold75|size1059443:hit:6414:3.12.0.5;Name=TRINITY_DN16537_c0_g1_i1;score=1144
scaffold75|size1059443	est2genome	match_part	533941	534185	1144	-	.	ID=scaffold75|size1059443:hsp:12836:3.12.0.5;Parent=scaffold75|size1059443:hit:6414:3.12.0.5;Target=TRINITY_DN16537_c0_g1_i1 36 280 +;Gap=M245
scaffold75|size1059443	est2genome	expressed_sequence_match	533654	533898	931	+	.	ID=scaffold75|size1059443:hit:6415:3.12.0.5;Name=TRINITY_DN10953_c0_g1_i1;score=931
scaffold75|size1059443	est2genome	match_part	533654	533898	931	+	.	ID=scaffold75|size1059443:hsp:12837:3.12.0.5;Parent=scaffold75|size1059443:hit:6415:3.12.0.5;Target=TRINITY_DN10953_c0_g1_i1 1 247 -;Gap=M245
scaffold75|size1059443	est2genome	expressed_sequence_match	533665	534150	2020	+	.	ID=scaffold75|size1059443:hit:6416:3.12.0.5;Name=TRINITY_DN13420_c0_g1_i1;score=2020
scaffold75|size1059443	est2genome	match_part	533665	534150	2020	+	.	ID=scaffold75|size1059443:hsp:12838:3.12.0.5;Parent=scaffold75|size1059443:hit:6416:3.12.0.5;Target=TRINITY_DN13420_c0_g1_i1 1 493 -;Gap=M486
scaffold75|size1059443	est2genome	expressed_sequence_match	534750	535149	1551	-	.	ID=scaffold75|size1059443:hit:6417:3.12.0.5;Name=TRINITY_DN16117_c0_g1_i1;score=1551
scaffold75|size1059443	est2genome	match_part	534750	535149	1551	-	.	ID=scaffold75|size1059443:hsp:12839:3.12.0.5;Parent=scaffold75|size1059443:hit:6417:3.12.0.5;Target=TRINITY_DN16117_c0_g1_i1 2 398 -;Gap=M400
scaffold75|size1059443	est2genome	expressed_sequence_match	533604	533907	1413	+	.	ID=scaffold75|size1059443:hit:6418:3.12.0.5;Name=TRINITY_DN13420_c0_g1_i2;score=1413
scaffold75|size1059443	est2genome	match_part	533604	533907	1413	+	.	ID=scaffold75|size1059443:hsp:12840:3.12.0.5;Parent=scaffold75|size1059443:hit:6418:3.12.0.5;Target=TRINITY_DN13420_c0_g1_i2 1 306 -;Gap=M304
scaffold75|size1059443	est2genome	expressed_sequence_match	534748	535036	1184	-	.	ID=scaffold75|size1059443:hit:6419:3.12.0.5;Name=TRINITY_DN9038_c0_g3_i1;score=1184
scaffold75|size1059443	est2genome	match_part	534748	535036	1184	-	.	ID=scaffold75|size1059443:hsp:12841:3.12.0.5;Parent=scaffold75|size1059443:hit:6419:3.12.0.5;Target=TRINITY_DN9038_c0_g3_i1 1 289 +;Gap=M289
scaffold75|size1059443	est2genome	expressed_sequence_match	546793	547010	1081	-	.	ID=scaffold75|size1059443:hit:6420:3.12.0.5;Name=TRINITY_DN18918_c0_g1_i1;score=1081
scaffold75|size1059443	est2genome	match_part	546793	547010	1081	-	.	ID=scaffold75|size1059443:hsp:12842:3.12.0.5;Parent=scaffold75|size1059443:hit:6420:3.12.0.5;Target=TRINITY_DN18918_c0_g1_i1 1 218 -;Gap=M218
scaffold75|size1059443	est2genome	expressed_sequence_match	547180	549247	10340	+	.	ID=scaffold75|size1059443:hit:6421:3.12.0.5;Name=TRINITY_DN14555_c0_g1_i1;score=10340
scaffold75|size1059443	est2genome	match_part	547180	549247	10340	+	.	ID=scaffold75|size1059443:hsp:12843:3.12.0.5;Parent=scaffold75|size1059443:hit:6421:3.12.0.5;Target=TRINITY_DN14555_c0_g1_i1 1 2068 +;Gap=M2068
scaffold75|size1059443	est2genome	expressed_sequence_match	552040	552240	1005	+	.	ID=scaffold75|size1059443:hit:6422:3.12.0.5;Name=TRINITY_DN15532_c0_g1_i1;score=1005
scaffold75|size1059443	est2genome	match_part	552040	552240	1005	+	.	ID=scaffold75|size1059443:hsp:12844:3.12.0.5;Parent=scaffold75|size1059443:hit:6422:3.12.0.5;Target=TRINITY_DN15532_c0_g1_i1 1 201 +;Gap=M201
scaffold75|size1059443	est2genome	expressed_sequence_match	550308	552233	9630	-	.	ID=scaffold75|size1059443:hit:6423:3.12.0.5;Name=TRINITY_DN5988_c0_g1_i1;score=9630
scaffold75|size1059443	est2genome	match_part	550308	552233	9630	-	.	ID=scaffold75|size1059443:hsp:12845:3.12.0.5;Parent=scaffold75|size1059443:hit:6423:3.12.0.5;Target=TRINITY_DN5988_c0_g1_i1 1 1926 +;Gap=M1926
scaffold75|size1059443	est2genome	expressed_sequence_match	550421	550732	1506	-	.	ID=scaffold75|size1059443:hit:6424:3.12.0.5;Name=TRINITY_DN13701_c0_g1_i1;score=1506
scaffold75|size1059443	est2genome	match_part	550421	550732	1506	-	.	ID=scaffold75|size1059443:hsp:12846:3.12.0.5;Parent=scaffold75|size1059443:hit:6424:3.12.0.5;Target=TRINITY_DN13701_c0_g1_i1 1 312 +;Gap=M312
scaffold75|size1059443	est2genome	expressed_sequence_match	572219	572853	3148	+	.	ID=scaffold75|size1059443:hit:6425:3.12.0.5;Name=TRINITY_DN11592_c0_g2_i1;score=3148
scaffold75|size1059443	est2genome	match_part	572219	572853	3148	+	.	ID=scaffold75|size1059443:hsp:12847:3.12.0.5;Parent=scaffold75|size1059443:hit:6425:3.12.0.5;Target=TRINITY_DN11592_c0_g2_i1 1 635 -;Gap=M635
scaffold75|size1059443	est2genome	expressed_sequence_match	570271	572853	8448	-	.	ID=scaffold75|size1059443:hit:6426:3.12.0.5;Name=TRINITY_DN11592_c0_g3_i1;score=8448
scaffold75|size1059443	est2genome	match_part	572600	572853	8448	-	.	ID=scaffold75|size1059443:hsp:12848:3.12.0.5;Parent=scaffold75|size1059443:hit:6426:3.12.0.5;Target=TRINITY_DN11592_c0_g3_i1 1 254 +;Gap=M254
scaffold75|size1059443	est2genome	match_part	570271	571710	8448	-	.	ID=scaffold75|size1059443:hsp:12849:3.12.0.5;Parent=scaffold75|size1059443:hit:6426:3.12.0.5;Target=TRINITY_DN11592_c0_g3_i1 255 1694 +;Gap=M1440
scaffold75|size1059443	est2genome	expressed_sequence_match	571615	572239	3097	-	.	ID=scaffold75|size1059443:hit:6427:3.12.0.5;Name=TRINITY_DN13011_c0_g1_i1;score=3097
scaffold75|size1059443	est2genome	match_part	571615	572239	3097	-	.	ID=scaffold75|size1059443:hsp:12850:3.12.0.5;Parent=scaffold75|size1059443:hit:6427:3.12.0.5;Target=TRINITY_DN13011_c0_g1_i1 1 628 -;Gap=M625
scaffold75|size1059443	est2genome	expressed_sequence_match	570271	572241	9828	-	.	ID=scaffold75|size1059443:hit:6428:3.12.0.5;Name=TRINITY_DN11592_c0_g1_i1;score=9828
scaffold75|size1059443	est2genome	match_part	570271	572241	9828	-	.	ID=scaffold75|size1059443:hsp:12851:3.12.0.5;Parent=scaffold75|size1059443:hit:6428:3.12.0.5;Target=TRINITY_DN11592_c0_g1_i1 47 2017 +;Gap=M1971
scaffold75|size1059443	est2genome	expressed_sequence_match	573060	576574	17566	+	.	ID=scaffold75|size1059443:hit:6429:3.12.0.5;Name=TRINITY_DN11192_c0_g1_i1;score=17566
scaffold75|size1059443	est2genome	match_part	573060	576574	17566	+	.	ID=scaffold75|size1059443:hsp:12852:3.12.0.5;Parent=scaffold75|size1059443:hit:6429:3.12.0.5;Target=TRINITY_DN11192_c0_g1_i1 1 3515 +;Gap=M3515
###
scaffold75|size1059443	blastx	protein_match	608002	609552	1492	+	.	ID=scaffold75|size1059443:hit:6430:3.12.0.6;Name=jgi|Thaps3|8669|fgenesh1_pg.C_chr_11a000055;score=1492
scaffold75|size1059443	blastx	match_part	608002	609552	1492	+	.	ID=scaffold75|size1059443:hsp:12853:3.12.0.6;Parent=scaffold75|size1059443:hit:6430:3.12.0.6;Target=jgi|Thaps3|8669|fgenesh1_pg.C_chr_11a000055 3 510 +;Gap=M1551
scaffold75|size1059443	blastx	protein_match	608161	609552	884	+	.	ID=scaffold75|size1059443:hit:6431:3.12.0.6;Name=jgi|Thaoce1|80775|rna31620;score=884
scaffold75|size1059443	blastx	match_part	608161	609552	884	+	.	ID=scaffold75|size1059443:hsp:12854:3.12.0.6;Parent=scaffold75|size1059443:hit:6431:3.12.0.6;Target=jgi|Thaoce1|80775|rna31620 100 579 +;Gap=M1392
scaffold75|size1059443	blastx	protein_match	609708	610719	115	-	.	ID=scaffold75|size1059443:hit:6432:3.12.0.6;Name=jgi|Thaps3|8673|fgenesh1_pg.C_chr_11a000059;score=115
scaffold75|size1059443	blastx	match_part	610315	610719	228	-	.	ID=scaffold75|size1059443:hsp:12855:3.12.0.6;Parent=scaffold75|size1059443:hit:6432:3.12.0.6;Target=jgi|Thaps3|8673|fgenesh1_pg.C_chr_11a000059 12 193 +;Gap=M405
scaffold75|size1059443	blastx	match_part	609851	610129	349	-	.	ID=scaffold75|size1059443:hsp:12856:3.12.0.6;Parent=scaffold75|size1059443:hit:6432:3.12.0.6;Target=jgi|Thaps3|8673|fgenesh1_pg.C_chr_11a000059 197 289 +;Gap=M279
scaffold75|size1059443	blastx	match_part	609708	609791	115	-	.	ID=scaffold75|size1059443:hsp:12857:3.12.0.6;Parent=scaffold75|size1059443:hit:6432:3.12.0.6;Target=jgi|Thaps3|8673|fgenesh1_pg.C_chr_11a000059 283 310 +;Gap=M84
scaffold75|size1059443	blastx	protein_match	616801	617986	267	-	.	ID=scaffold75|size1059443:hit:6433:3.12.0.6;Name=jgi|Thaps3|24300|estExt_fgenesh1_pg.C_chr_11a0052;score=267
scaffold75|size1059443	blastx	match_part	617204	617986	318	-	.	ID=scaffold75|size1059443:hsp:12858:3.12.0.6;Parent=scaffold75|size1059443:hit:6433:3.12.0.6;Target=jgi|Thaps3|24300|estExt_fgenesh1_pg.C_chr_11a0052 1 230 +;Gap=M783
scaffold75|size1059443	blastx	match_part	616801	617127	267	-	.	ID=scaffold75|size1059443:hsp:12859:3.12.0.6;Parent=scaffold75|size1059443:hit:6433:3.12.0.6;Target=jgi|Thaps3|24300|estExt_fgenesh1_pg.C_chr_11a0052 230 336 +;Gap=M327
scaffold75|size1059443	blastx	protein_match	616816	617524	180	-	.	ID=scaffold75|size1059443:hit:6434:3.12.0.6;Name=jgi|Thaoce1|80776|rna31621;score=180
scaffold75|size1059443	blastx	match_part	617204	617524	254	-	.	ID=scaffold75|size1059443:hsp:12860:3.12.0.6;Parent=scaffold75|size1059443:hit:6434:3.12.0.6;Target=jgi|Thaoce1|80776|rna31621 147 218 +;Gap=M321
scaffold75|size1059443	blastx	match_part	616816	617127	180	-	.	ID=scaffold75|size1059443:hsp:12861:3.12.0.6;Parent=scaffold75|size1059443:hit:6434:3.12.0.6;Target=jgi|Thaoce1|80776|rna31621 218 311 +;Gap=M312
scaffold75|size1059443	blastx	protein_match	630204	632017	473	+	.	ID=scaffold75|size1059443:hit:6435:3.12.0.6;Name=jgi|Phatr2|44959|estExt_fgenesh1_pg.C_chr_50312;score=473
scaffold75|size1059443	blastx	match_part	630204	630956	473	+	.	ID=scaffold75|size1059443:hsp:12862:3.12.0.6;Parent=scaffold75|size1059443:hit:6435:3.12.0.6;Target=jgi|Phatr2|44959|estExt_fgenesh1_pg.C_chr_50312 14 251 +;Gap=M753
scaffold75|size1059443	blastx	match_part	631231	631575	213	+	.	ID=scaffold75|size1059443:hsp:12863:3.12.0.6;Parent=scaffold75|size1059443:hit:6435:3.12.0.6;Target=jgi|Phatr2|44959|estExt_fgenesh1_pg.C_chr_50312 255 369 +;Gap=M345
scaffold75|size1059443	blastx	match_part	631688	632017	332	+	.	ID=scaffold75|size1059443:hsp:12864:3.12.0.6;Parent=scaffold75|size1059443:hit:6435:3.12.0.6;Target=jgi|Phatr2|44959|estExt_fgenesh1_pg.C_chr_50312 367 476 +;Gap=M330
scaffold75|size1059443	blastx	protein_match	630420	632029	332	+	.	ID=scaffold75|size1059443:hit:6436:3.12.0.6;Name=jgi|Fracy1|174120|estExt_Genewise1.C_280073;score=332
scaffold75|size1059443	blastx	match_part	630420	630965	332	+	.	ID=scaffold75|size1059443:hsp:12865:3.12.0.6;Parent=scaffold75|size1059443:hit:6436:3.12.0.6;Target=jgi|Fracy1|174120|estExt_Genewise1.C_280073 1 173 +;Gap=M546
scaffold75|size1059443	blastx	match_part	631228	631566	128	+	.	ID=scaffold75|size1059443:hsp:12866:3.12.0.6;Parent=scaffold75|size1059443:hit:6436:3.12.0.6;Target=jgi|Fracy1|174120|estExt_Genewise1.C_280073 173 286 +;Gap=M339
scaffold75|size1059443	blastx	match_part	631667	632029	348	+	.	ID=scaffold75|size1059443:hsp:12867:3.12.0.6;Parent=scaffold75|size1059443:hit:6436:3.12.0.6;Target=jgi|Fracy1|174120|estExt_Genewise1.C_280073 284 404 +;Gap=M363
scaffold75|size1059443	blastx	protein_match	631757	631957	150	+	.	ID=scaffold75|size1059443:hit:6437:3.12.0.6;Name=jgi|Fracy1|165427|gw1.12.402.1;score=150
scaffold75|size1059443	blastx	match_part	631757	631957	150	+	.	ID=scaffold75|size1059443:hsp:12868:3.12.0.6;Parent=scaffold75|size1059443:hit:6437:3.12.0.6;Target=jgi|Fracy1|165427|gw1.12.402.1 1 68 +;Gap=M201
scaffold75|size1059443	blastx	protein_match	631766	631954	146	+	.	ID=scaffold75|size1059443:hit:6438:3.12.0.6;Name=jgi|Fracy1|155597|gw1.28.267.1;score=146
scaffold75|size1059443	blastx	match_part	631766	631954	146	+	.	ID=scaffold75|size1059443:hsp:12869:3.12.0.6;Parent=scaffold75|size1059443:hit:6438:3.12.0.6;Target=jgi|Fracy1|155597|gw1.28.267.1 1 64 +;Gap=M189
scaffold75|size1059443	blastx	protein_match	631763	631957	145	+	.	ID=scaffold75|size1059443:hit:6439:3.12.0.6;Name=jgi|Fracy1|155083|gw1.3.796.1;score=145
scaffold75|size1059443	blastx	match_part	631763	631957	145	+	.	ID=scaffold75|size1059443:hsp:12870:3.12.0.6;Parent=scaffold75|size1059443:hit:6439:3.12.0.6;Target=jgi|Fracy1|155083|gw1.3.796.1 1 67 +;Gap=M195
scaffold75|size1059443	blastx	protein_match	631763	631957	129	+	.	ID=scaffold75|size1059443:hit:6440:3.12.0.6;Name=jgi|Phatr2|7942|gw1.9.364.1;score=129
scaffold75|size1059443	blastx	match_part	631763	631957	129	+	.	ID=scaffold75|size1059443:hsp:12871:3.12.0.6;Parent=scaffold75|size1059443:hit:6440:3.12.0.6;Target=jgi|Phatr2|7942|gw1.9.364.1 1 66 +;Gap=M195
scaffold75|size1059443	blastx	protein_match	631766	631957	128	+	.	ID=scaffold75|size1059443:hit:6441:3.12.0.6;Name=jgi|Fracy1|155596|gw1.21.311.1;score=128
scaffold75|size1059443	blastx	match_part	631766	631957	128	+	.	ID=scaffold75|size1059443:hsp:12872:3.12.0.6;Parent=scaffold75|size1059443:hit:6441:3.12.0.6;Target=jgi|Fracy1|155596|gw1.21.311.1 1 62 +;Gap=M192
scaffold75|size1059443	blastx	protein_match	631760	631957	127	+	.	ID=scaffold75|size1059443:hit:6442:3.12.0.6;Name=jgi|Thaps3|20462|gw1.8.343.1;score=127
scaffold75|size1059443	blastx	match_part	631760	631957	127	+	.	ID=scaffold75|size1059443:hsp:12873:3.12.0.6;Parent=scaffold75|size1059443:hit:6442:3.12.0.6;Target=jgi|Thaps3|20462|gw1.8.343.1 1 65 +;Gap=M198
scaffold75|size1059443	blastx	protein_match	631760	631954	118	+	.	ID=scaffold75|size1059443:hit:6443:3.12.0.6;Name=jgi|Fracy1|192313|e_gw1.15.578.1;score=118
scaffold75|size1059443	blastx	match_part	631760	631954	118	+	.	ID=scaffold75|size1059443:hsp:12874:3.12.0.6;Parent=scaffold75|size1059443:hit:6443:3.12.0.6;Target=jgi|Fracy1|192313|e_gw1.15.578.1 13 76 +;Gap=M195
scaffold75|size1059443	blastx	protein_match	630420	632029	332	+	.	ID=scaffold75|size1059443:hit:6444:3.12.0.6;Name=jgi|Fracy1|174120|estExt_Genewise1.C_280073;score=332
scaffold75|size1059443	blastx	match_part	630420	630965	332	+	.	ID=scaffold75|size1059443:hsp:12875:3.12.0.6;Parent=scaffold75|size1059443:hit:6444:3.12.0.6;Target=jgi|Fracy1|174120|estExt_Genewise1.C_280073 1 173 +;Gap=M546
scaffold75|size1059443	blastx	match_part	631228	631566	128	+	.	ID=scaffold75|size1059443:hsp:12876:3.12.0.6;Parent=scaffold75|size1059443:hit:6444:3.12.0.6;Target=jgi|Fracy1|174120|estExt_Genewise1.C_280073 173 286 +;Gap=M339
scaffold75|size1059443	blastx	match_part	631667	632029	348	+	.	ID=scaffold75|size1059443:hsp:12877:3.12.0.6;Parent=scaffold75|size1059443:hit:6444:3.12.0.6;Target=jgi|Fracy1|174120|estExt_Genewise1.C_280073 284 404 +;Gap=M363
scaffold75|size1059443	blastx	protein_match	631757	631957	152	+	.	ID=scaffold75|size1059443:hit:6445:3.12.0.6;Name=jgi|Fracy1|165411|gw1.54.56.1;score=152
scaffold75|size1059443	blastx	match_part	631757	631957	152	+	.	ID=scaffold75|size1059443:hsp:12878:3.12.0.6;Parent=scaffold75|size1059443:hit:6445:3.12.0.6;Target=jgi|Fracy1|165411|gw1.54.56.1 1 68 +;Gap=M201
scaffold75|size1059443	blastx	protein_match	631766	631957	136	+	.	ID=scaffold75|size1059443:hit:6446:3.12.0.6;Name=jgi|Fracy1|165412|gw1.3.1164.1;score=136
scaffold75|size1059443	blastx	match_part	631766	631957	136	+	.	ID=scaffold75|size1059443:hsp:12879:3.12.0.6;Parent=scaffold75|size1059443:hit:6446:3.12.0.6;Target=jgi|Fracy1|165412|gw1.3.1164.1 1 63 +;Gap=M192
scaffold75|size1059443	blastx	protein_match	631736	631954	123	+	.	ID=scaffold75|size1059443:hit:6447:3.12.0.6;Name=jgi|Fracy1|179619|e_gw1.1.1413.1;score=123
scaffold75|size1059443	blastx	match_part	631736	631954	123	+	.	ID=scaffold75|size1059443:hsp:12880:3.12.0.6;Parent=scaffold75|size1059443:hit:6447:3.12.0.6;Target=jgi|Fracy1|179619|e_gw1.1.1413.1 1 71 +;Gap=M219
scaffold75|size1059443	blastx	protein_match	631763	631957	187	+	.	ID=scaffold75|size1059443:hit:6448:3.12.0.6;Name=jgi|Phatr2|7924|gw1.2.511.1;score=187
scaffold75|size1059443	blastx	match_part	631763	631957	187	+	.	ID=scaffold75|size1059443:hsp:12881:3.12.0.6;Parent=scaffold75|size1059443:hit:6448:3.12.0.6;Target=jgi|Phatr2|7924|gw1.2.511.1 1 64 +;Gap=M195
scaffold75|size1059443	blastx	protein_match	631757	631957	185	+	.	ID=scaffold75|size1059443:hit:6449:3.12.0.6;Name=jgi|Phatr2|15747|e_gw1.21.160.1;score=185
scaffold75|size1059443	blastx	match_part	631757	631957	185	+	.	ID=scaffold75|size1059443:hsp:12882:3.12.0.6;Parent=scaffold75|size1059443:hit:6449:3.12.0.6;Target=jgi|Phatr2|15747|e_gw1.21.160.1 4 70 +;Gap=M201
scaffold75|size1059443	blastx	protein_match	631757	631957	150	+	.	ID=scaffold75|size1059443:hit:6450:3.12.0.6;Name=jgi|Fracy1|165427|gw1.12.402.1;score=150
scaffold75|size1059443	blastx	match_part	631757	631957	150	+	.	ID=scaffold75|size1059443:hsp:12883:3.12.0.6;Parent=scaffold75|size1059443:hit:6450:3.12.0.6;Target=jgi|Fracy1|165427|gw1.12.402.1 1 68 +;Gap=M201
scaffold75|size1059443	blastx	protein_match	631766	631957	142	+	.	ID=scaffold75|size1059443:hit:6451:3.12.0.6;Name=jgi|Thaps3|32713|e_gw1.3.784.1;score=142
scaffold75|size1059443	blastx	match_part	631766	631957	142	+	.	ID=scaffold75|size1059443:hsp:12884:3.12.0.6;Parent=scaffold75|size1059443:hit:6451:3.12.0.6;Target=jgi|Thaps3|32713|e_gw1.3.784.1 1 62 +;Gap=M192
scaffold75|size1059443	blastx	protein_match	631766	631957	131	+	.	ID=scaffold75|size1059443:hit:6452:3.12.0.6;Name=jgi|Fracy1|145554|gw1.1.818.1;score=131
scaffold75|size1059443	blastx	match_part	631766	631957	131	+	.	ID=scaffold75|size1059443:hsp:12885:3.12.0.6;Parent=scaffold75|size1059443:hit:6452:3.12.0.6;Target=jgi|Fracy1|145554|gw1.1.818.1 1 63 +;Gap=M192
scaffold75|size1059443	blastx	protein_match	630420	632029	332	+	.	ID=scaffold75|size1059443:hit:6453:3.12.0.6;Name=jgi|Fracy1|174120|estExt_Genewise1.C_280073;score=332
scaffold75|size1059443	blastx	match_part	630420	630965	332	+	.	ID=scaffold75|size1059443:hsp:12886:3.12.0.6;Parent=scaffold75|size1059443:hit:6453:3.12.0.6;Target=jgi|Fracy1|174120|estExt_Genewise1.C_280073 1 173 +;Gap=M546
scaffold75|size1059443	blastx	match_part	631228	631566	128	+	.	ID=scaffold75|size1059443:hsp:12887:3.12.0.6;Parent=scaffold75|size1059443:hit:6453:3.12.0.6;Target=jgi|Fracy1|174120|estExt_Genewise1.C_280073 173 286 +;Gap=M339
scaffold75|size1059443	blastx	match_part	631667	632029	348	+	.	ID=scaffold75|size1059443:hsp:12888:3.12.0.6;Parent=scaffold75|size1059443:hit:6453:3.12.0.6;Target=jgi|Fracy1|174120|estExt_Genewise1.C_280073 284 404 +;Gap=M363
scaffold75|size1059443	blastx	protein_match	631745	631957	179	+	.	ID=scaffold75|size1059443:hit:6454:3.12.0.6;Name=jgi|Phatr2|15224|e_gw1.18.80.1;score=179
scaffold75|size1059443	blastx	match_part	631745	631957	179	+	.	ID=scaffold75|size1059443:hsp:12889:3.12.0.6;Parent=scaffold75|size1059443:hit:6454:3.12.0.6;Target=jgi|Phatr2|15224|e_gw1.18.80.1 60 131 +;Gap=M213
scaffold75|size1059443	blastx	protein_match	631748	631957	150	+	.	ID=scaffold75|size1059443:hit:6455:3.12.0.6;Name=jgi|Thaps3|33906|e_gw1.4.717.1;score=150
scaffold75|size1059443	blastx	match_part	631748	631957	150	+	.	ID=scaffold75|size1059443:hsp:12890:3.12.0.6;Parent=scaffold75|size1059443:hit:6455:3.12.0.6;Target=jgi|Thaps3|33906|e_gw1.4.717.1 2 70 +;Gap=M210
scaffold75|size1059443	blastx	protein_match	631760	631954	143	+	.	ID=scaffold75|size1059443:hit:6456:3.12.0.6;Name=jgi|Fracy1|197096|e_gw1.31.218.1;score=143
scaffold75|size1059443	blastx	match_part	631760	631954	143	+	.	ID=scaffold75|size1059443:hsp:12891:3.12.0.6;Parent=scaffold75|size1059443:hit:6456:3.12.0.6;Target=jgi|Fracy1|197096|e_gw1.31.218.1 2 66 +;Gap=M195
scaffold75|size1059443	blastx	protein_match	631766	631957	130	+	.	ID=scaffold75|size1059443:hit:6457:3.12.0.6;Name=jgi|Phatr2|8521|gw1.4.459.1;score=130
scaffold75|size1059443	blastx	match_part	631766	631957	130	+	.	ID=scaffold75|size1059443:hsp:12892:3.12.0.6;Parent=scaffold75|size1059443:hit:6457:3.12.0.6;Target=jgi|Phatr2|8521|gw1.4.459.1 1 62 +;Gap=M192
scaffold75|size1059443	blastx	protein_match	631760	631954	118	+	.	ID=scaffold75|size1059443:hit:6458:3.12.0.6;Name=jgi|Fracy1|192313|e_gw1.15.578.1;score=118
scaffold75|size1059443	blastx	match_part	631760	631954	118	+	.	ID=scaffold75|size1059443:hsp:12893:3.12.0.6;Parent=scaffold75|size1059443:hit:6458:3.12.0.6;Target=jgi|Fracy1|192313|e_gw1.15.578.1 13 76 +;Gap=M195
scaffold75|size1059443	blastx	protein_match	631760	631954	118	+	.	ID=scaffold75|size1059443:hit:6459:3.12.0.6;Name=jgi|Fracy1|185419|e_gw1.6.1502.1;score=118
scaffold75|size1059443	blastx	match_part	631760	631954	118	+	.	ID=scaffold75|size1059443:hsp:12894:3.12.0.6;Parent=scaffold75|size1059443:hit:6459:3.12.0.6;Target=jgi|Fracy1|185419|e_gw1.6.1502.1 13 76 +;Gap=M195
scaffold75|size1059443	blastx	protein_match	630420	632104	548	+	.	ID=scaffold75|size1059443:hit:6460:3.12.0.6;Name=jgi|Thaps3|269547|estExt_thaps1_ua_kg.C_chr_11a0006;score=548
scaffold75|size1059443	blastx	match_part	630420	630965	548	+	.	ID=scaffold75|size1059443:hsp:12895:3.12.0.6;Parent=scaffold75|size1059443:hit:6460:3.12.0.6;Target=jgi|Thaps3|269547|estExt_thaps1_ua_kg.C_chr_11a0006 1 172 +;Gap=M546
scaffold75|size1059443	blastx	match_part	631228	631566	446	+	.	ID=scaffold75|size1059443:hsp:12896:3.12.0.6;Parent=scaffold75|size1059443:hit:6460:3.12.0.6;Target=jgi|Thaps3|269547|estExt_thaps1_ua_kg.C_chr_11a0006 172 284 +;Gap=M339
scaffold75|size1059443	blastx	match_part	631688	632104	520	+	.	ID=scaffold75|size1059443:hsp:12897:3.12.0.6;Parent=scaffold75|size1059443:hit:6460:3.12.0.6;Target=jgi|Thaps3|269547|estExt_thaps1_ua_kg.C_chr_11a0006 285 422 +;Gap=M417
scaffold75|size1059443	blastx	protein_match	630138	632023	603	+	.	ID=scaffold75|size1059443:hit:6461:3.12.0.6;Name=jgi|Thaoce1|72047|rna32473;score=603
scaffold75|size1059443	blastx	match_part	630138	630965	603	+	.	ID=scaffold75|size1059443:hsp:12898:3.12.0.6;Parent=scaffold75|size1059443:hit:6461:3.12.0.6;Target=jgi|Thaoce1|72047|rna32473 8 270 +;Gap=M828
scaffold75|size1059443	blastx	match_part	631243	631566	337	+	.	ID=scaffold75|size1059443:hsp:12899:3.12.0.6;Parent=scaffold75|size1059443:hit:6461:3.12.0.6;Target=jgi|Thaoce1|72047|rna32473 271 401 +;Gap=M324
scaffold75|size1059443	blastx	match_part	631688	632023	469	+	.	ID=scaffold75|size1059443:hsp:12900:3.12.0.6;Parent=scaffold75|size1059443:hit:6461:3.12.0.6;Target=jgi|Thaoce1|72047|rna32473 402 512 +;Gap=M336
scaffold75|size1059443	blastx	protein_match	631766	631957	150	+	.	ID=scaffold75|size1059443:hit:6462:3.12.0.6;Name=jgi|Thaps3|34476|e_gw1.5.591.1;score=150
scaffold75|size1059443	blastx	match_part	631766	631957	150	+	.	ID=scaffold75|size1059443:hsp:12901:3.12.0.6;Parent=scaffold75|size1059443:hit:6462:3.12.0.6;Target=jgi|Thaps3|34476|e_gw1.5.591.1 1 64 +;Gap=M192
scaffold75|size1059443	blastx	protein_match	631745	631957	146	+	.	ID=scaffold75|size1059443:hit:6463:3.12.0.6;Name=jgi|Fracy1|187163|e_gw1.7.1404.1;score=146
scaffold75|size1059443	blastx	match_part	631745	631957	146	+	.	ID=scaffold75|size1059443:hsp:12902:3.12.0.6;Parent=scaffold75|size1059443:hit:6463:3.12.0.6;Target=jgi|Fracy1|187163|e_gw1.7.1404.1 4 72 +;Gap=M213
scaffold75|size1059443	blastx	protein_match	631760	631954	141	+	.	ID=scaffold75|size1059443:hit:6464:3.12.0.6;Name=jgi|Thaps3|31726|e_gw1.2.819.1;score=141
scaffold75|size1059443	blastx	match_part	631760	631954	141	+	.	ID=scaffold75|size1059443:hsp:12903:3.12.0.6;Parent=scaffold75|size1059443:hit:6464:3.12.0.6;Target=jgi|Thaps3|31726|e_gw1.2.819.1 2 65 +;Gap=M195
scaffold75|size1059443	blastx	protein_match	631709	631957	130	+	.	ID=scaffold75|size1059443:hit:6465:3.12.0.6;Name=jgi|Thaoce1|97517|rna4599;score=130
scaffold75|size1059443	blastx	match_part	631709	631957	130	+	.	ID=scaffold75|size1059443:hsp:12904:3.12.0.6;Parent=scaffold75|size1059443:hit:6465:3.12.0.6;Target=jgi|Thaoce1|97517|rna4599 22 112 +;Gap=M249
scaffold75|size1059443	blastx	protein_match	631745	631957	146	+	.	ID=scaffold75|size1059443:hit:6466:3.12.0.6;Name=jgi|Fracy1|187163|e_gw1.7.1404.1;score=146
scaffold75|size1059443	blastx	match_part	631745	631957	146	+	.	ID=scaffold75|size1059443:hsp:12905:3.12.0.6;Parent=scaffold75|size1059443:hit:6466:3.12.0.6;Target=jgi|Fracy1|187163|e_gw1.7.1404.1 4 72 +;Gap=M213
scaffold75|size1059443	blastx	protein_match	631760	631954	144	+	.	ID=scaffold75|size1059443:hit:6467:3.12.0.6;Name=jgi|Fracy1|203882|e_gw1.99.60.1;score=144
scaffold75|size1059443	blastx	match_part	631760	631954	144	+	.	ID=scaffold75|size1059443:hsp:12906:3.12.0.6;Parent=scaffold75|size1059443:hit:6467:3.12.0.6;Target=jgi|Fracy1|203882|e_gw1.99.60.1 2 66 +;Gap=M195
scaffold75|size1059443	blastx	protein_match	631757	631954	125	+	.	ID=scaffold75|size1059443:hit:6468:3.12.0.6;Name=jgi|Fracy1|155289|gw1.4.822.1;score=125
scaffold75|size1059443	blastx	match_part	631757	631954	125	+	.	ID=scaffold75|size1059443:hsp:12907:3.12.0.6;Parent=scaffold75|size1059443:hit:6468:3.12.0.6;Target=jgi|Fracy1|155289|gw1.4.822.1 2 73 +;Gap=M198
scaffold75|size1059443	blastx	protein_match	631757	631954	125	+	.	ID=scaffold75|size1059443:hit:6469:3.12.0.6;Name=jgi|Fracy1|155289|gw1.4.822.1;score=125
scaffold75|size1059443	blastx	match_part	631757	631954	125	+	.	ID=scaffold75|size1059443:hsp:12908:3.12.0.6;Parent=scaffold75|size1059443:hit:6469:3.12.0.6;Target=jgi|Fracy1|155289|gw1.4.822.1 2 73 +;Gap=M198
scaffold75|size1059443	blastx	protein_match	631760	631954	118	+	.	ID=scaffold75|size1059443:hit:6470:3.12.0.6;Name=jgi|Fracy1|185419|e_gw1.6.1502.1;score=118
scaffold75|size1059443	blastx	match_part	631760	631954	118	+	.	ID=scaffold75|size1059443:hsp:12909:3.12.0.6;Parent=scaffold75|size1059443:hit:6470:3.12.0.6;Target=jgi|Fracy1|185419|e_gw1.6.1502.1 13 76 +;Gap=M195
scaffold75|size1059443	blastx	protein_match	631757	631957	150	+	.	ID=scaffold75|size1059443:hit:6471:3.12.0.6;Name=jgi|Fracy1|165427|gw1.12.402.1;score=150
scaffold75|size1059443	blastx	match_part	631757	631957	150	+	.	ID=scaffold75|size1059443:hsp:12910:3.12.0.6;Parent=scaffold75|size1059443:hit:6471:3.12.0.6;Target=jgi|Fracy1|165427|gw1.12.402.1 1 68 +;Gap=M201
scaffold75|size1059443	blastx	protein_match	631766	631954	146	+	.	ID=scaffold75|size1059443:hit:6472:3.12.0.6;Name=jgi|Fracy1|155597|gw1.28.267.1;score=146
scaffold75|size1059443	blastx	match_part	631766	631954	146	+	.	ID=scaffold75|size1059443:hsp:12911:3.12.0.6;Parent=scaffold75|size1059443:hit:6472:3.12.0.6;Target=jgi|Fracy1|155597|gw1.28.267.1 1 64 +;Gap=M189
scaffold75|size1059443	blastx	protein_match	631745	631957	146	+	.	ID=scaffold75|size1059443:hit:6473:3.12.0.6;Name=jgi|Fracy1|187163|e_gw1.7.1404.1;score=146
scaffold75|size1059443	blastx	match_part	631745	631957	146	+	.	ID=scaffold75|size1059443:hsp:12912:3.12.0.6;Parent=scaffold75|size1059443:hit:6473:3.12.0.6;Target=jgi|Fracy1|187163|e_gw1.7.1404.1 4 72 +;Gap=M213
scaffold75|size1059443	blastx	protein_match	631763	631957	145	+	.	ID=scaffold75|size1059443:hit:6474:3.12.0.6;Name=jgi|Fracy1|155083|gw1.3.796.1;score=145
scaffold75|size1059443	blastx	match_part	631763	631957	145	+	.	ID=scaffold75|size1059443:hsp:12913:3.12.0.6;Parent=scaffold75|size1059443:hit:6474:3.12.0.6;Target=jgi|Fracy1|155083|gw1.3.796.1 1 67 +;Gap=M195
scaffold75|size1059443	blastx	protein_match	631760	631954	144	+	.	ID=scaffold75|size1059443:hit:6475:3.12.0.6;Name=jgi|Fracy1|203882|e_gw1.99.60.1;score=144
scaffold75|size1059443	blastx	match_part	631760	631954	144	+	.	ID=scaffold75|size1059443:hsp:12914:3.12.0.6;Parent=scaffold75|size1059443:hit:6475:3.12.0.6;Target=jgi|Fracy1|203882|e_gw1.99.60.1 2 66 +;Gap=M195
scaffold75|size1059443	blastx	protein_match	631766	631957	131	+	.	ID=scaffold75|size1059443:hit:6476:3.12.0.6;Name=jgi|Fracy1|145554|gw1.1.818.1;score=131
scaffold75|size1059443	blastx	match_part	631766	631957	131	+	.	ID=scaffold75|size1059443:hsp:12915:3.12.0.6;Parent=scaffold75|size1059443:hit:6476:3.12.0.6;Target=jgi|Fracy1|145554|gw1.1.818.1 1 63 +;Gap=M192
scaffold75|size1059443	blastx	protein_match	631766	631954	119	+	.	ID=scaffold75|size1059443:hit:6477:3.12.0.6;Name=jgi|Fracy1|165410|gw1.4.1296.1;score=119
scaffold75|size1059443	blastx	match_part	631766	631954	119	+	.	ID=scaffold75|size1059443:hsp:12916:3.12.0.6;Parent=scaffold75|size1059443:hit:6477:3.12.0.6;Target=jgi|Fracy1|165410|gw1.4.1296.1 1 67 +;Gap=M189
scaffold75|size1059443	blastx	protein_match	631766	631954	119	+	.	ID=scaffold75|size1059443:hit:6478:3.12.0.6;Name=jgi|Fracy1|165410|gw1.4.1296.1;score=119
scaffold75|size1059443	blastx	match_part	631766	631954	119	+	.	ID=scaffold75|size1059443:hsp:12917:3.12.0.6;Parent=scaffold75|size1059443:hit:6478:3.12.0.6;Target=jgi|Fracy1|165410|gw1.4.1296.1 1 67 +;Gap=M189
scaffold75|size1059443	blastx	protein_match	631757	631957	152	+	.	ID=scaffold75|size1059443:hit:6479:3.12.0.6;Name=jgi|Fracy1|165411|gw1.54.56.1;score=152
scaffold75|size1059443	blastx	match_part	631757	631957	152	+	.	ID=scaffold75|size1059443:hsp:12918:3.12.0.6;Parent=scaffold75|size1059443:hit:6479:3.12.0.6;Target=jgi|Fracy1|165411|gw1.54.56.1 1 68 +;Gap=M201
scaffold75|size1059443	blastx	protein_match	631757	631957	152	+	.	ID=scaffold75|size1059443:hit:6480:3.12.0.6;Name=jgi|Fracy1|165411|gw1.54.56.1;score=152
scaffold75|size1059443	blastx	match_part	631757	631957	152	+	.	ID=scaffold75|size1059443:hsp:12919:3.12.0.6;Parent=scaffold75|size1059443:hit:6480:3.12.0.6;Target=jgi|Fracy1|165411|gw1.54.56.1 1 68 +;Gap=M201
scaffold75|size1059443	blastx	protein_match	631757	631954	132	+	.	ID=scaffold75|size1059443:hit:6481:3.12.0.6;Name=jgi|Fracy1|145249|gw1.10.291.1;score=132
scaffold75|size1059443	blastx	match_part	631757	631954	132	+	.	ID=scaffold75|size1059443:hsp:12920:3.12.0.6;Parent=scaffold75|size1059443:hit:6481:3.12.0.6;Target=jgi|Fracy1|145249|gw1.10.291.1 2 73 +;Gap=M198
scaffold75|size1059443	blastx	protein_match	631766	631957	131	+	.	ID=scaffold75|size1059443:hit:6482:3.12.0.6;Name=jgi|Fracy1|145554|gw1.1.818.1;score=131
scaffold75|size1059443	blastx	match_part	631766	631957	131	+	.	ID=scaffold75|size1059443:hsp:12921:3.12.0.6;Parent=scaffold75|size1059443:hit:6482:3.12.0.6;Target=jgi|Fracy1|145554|gw1.1.818.1 1 63 +;Gap=M192
scaffold75|size1059443	blastx	protein_match	631766	631957	126	+	.	ID=scaffold75|size1059443:hit:6483:3.12.0.6;Name=jgi|Fracy1|165415|gw1.102.66.1;score=126
scaffold75|size1059443	blastx	match_part	631766	631957	126	+	.	ID=scaffold75|size1059443:hsp:12922:3.12.0.6;Parent=scaffold75|size1059443:hit:6483:3.12.0.6;Target=jgi|Fracy1|165415|gw1.102.66.1 1 62 +;Gap=M192
scaffold75|size1059443	blastx	protein_match	631763	631954	123	+	.	ID=scaffold75|size1059443:hit:6484:3.12.0.6;Name=jgi|Fracy1|155486|gw1.10.600.1;score=123
scaffold75|size1059443	blastx	match_part	631763	631954	123	+	.	ID=scaffold75|size1059443:hsp:12923:3.12.0.6;Parent=scaffold75|size1059443:hit:6484:3.12.0.6;Target=jgi|Fracy1|155486|gw1.10.600.1 1 68 +;Gap=M192
scaffold75|size1059443	blastx	protein_match	631766	631954	121	+	.	ID=scaffold75|size1059443:hit:6485:3.12.0.6;Name=jgi|Thaps3|32561|e_gw1.3.782.1;score=121
scaffold75|size1059443	blastx	match_part	631766	631954	121	+	.	ID=scaffold75|size1059443:hsp:12924:3.12.0.6;Parent=scaffold75|size1059443:hit:6485:3.12.0.6;Target=jgi|Thaps3|32561|e_gw1.3.782.1 8 74 +;Gap=M189
scaffold75|size1059443	blastx	protein_match	631763	631957	120	+	.	ID=scaffold75|size1059443:hit:6486:3.12.0.6;Name=jgi|Thaps3|20186|gw1.11a.190.1;score=120
scaffold75|size1059443	blastx	match_part	631763	631957	120	+	.	ID=scaffold75|size1059443:hsp:12925:3.12.0.6;Parent=scaffold75|size1059443:hit:6486:3.12.0.6;Target=jgi|Thaps3|20186|gw1.11a.190.1 3 66 +;Gap=M195
scaffold75|size1059443	blastx	protein_match	631760	631954	118	+	.	ID=scaffold75|size1059443:hit:6487:3.12.0.6;Name=jgi|Fracy1|185419|e_gw1.6.1502.1;score=118
scaffold75|size1059443	blastx	match_part	631760	631954	118	+	.	ID=scaffold75|size1059443:hsp:12926:3.12.0.6;Parent=scaffold75|size1059443:hit:6487:3.12.0.6;Target=jgi|Fracy1|185419|e_gw1.6.1502.1 13 76 +;Gap=M195
scaffold75|size1059443	blastx	protein_match	631769	631954	163	+	.	ID=scaffold75|size1059443:hit:6488:3.12.0.6;Name=jgi|Phatr2|7934|gw1.18.185.1;score=163
scaffold75|size1059443	blastx	match_part	631769	631954	163	+	.	ID=scaffold75|size1059443:hsp:12927:3.12.0.6;Parent=scaffold75|size1059443:hit:6488:3.12.0.6;Target=jgi|Phatr2|7934|gw1.18.185.1 3 66 +;Gap=M186
scaffold75|size1059443	blastx	protein_match	631766	631954	146	+	.	ID=scaffold75|size1059443:hit:6489:3.12.0.6;Name=jgi|Fracy1|155597|gw1.28.267.1;score=146
scaffold75|size1059443	blastx	match_part	631766	631954	146	+	.	ID=scaffold75|size1059443:hsp:12928:3.12.0.6;Parent=scaffold75|size1059443:hit:6489:3.12.0.6;Target=jgi|Fracy1|155597|gw1.28.267.1 1 64 +;Gap=M189
scaffold75|size1059443	blastx	protein_match	631763	631957	145	+	.	ID=scaffold75|size1059443:hit:6490:3.12.0.6;Name=jgi|Fracy1|155083|gw1.3.796.1;score=145
scaffold75|size1059443	blastx	match_part	631763	631957	145	+	.	ID=scaffold75|size1059443:hsp:12929:3.12.0.6;Parent=scaffold75|size1059443:hit:6490:3.12.0.6;Target=jgi|Fracy1|155083|gw1.3.796.1 1 67 +;Gap=M195
scaffold75|size1059443	blastx	protein_match	631760	631954	143	+	.	ID=scaffold75|size1059443:hit:6491:3.12.0.6;Name=jgi|Fracy1|197096|e_gw1.31.218.1;score=143
scaffold75|size1059443	blastx	match_part	631760	631954	143	+	.	ID=scaffold75|size1059443:hsp:12930:3.12.0.6;Parent=scaffold75|size1059443:hit:6491:3.12.0.6;Target=jgi|Fracy1|197096|e_gw1.31.218.1 2 66 +;Gap=M195
scaffold75|size1059443	blastx	protein_match	631760	631954	143	+	.	ID=scaffold75|size1059443:hit:6492:3.12.0.6;Name=jgi|Fracy1|197096|e_gw1.31.218.1;score=143
scaffold75|size1059443	blastx	match_part	631760	631954	143	+	.	ID=scaffold75|size1059443:hsp:12931:3.12.0.6;Parent=scaffold75|size1059443:hit:6492:3.12.0.6;Target=jgi|Fracy1|197096|e_gw1.31.218.1 2 66 +;Gap=M195
scaffold75|size1059443	blastx	protein_match	631766	631957	136	+	.	ID=scaffold75|size1059443:hit:6493:3.12.0.6;Name=jgi|Fracy1|165412|gw1.3.1164.1;score=136
scaffold75|size1059443	blastx	match_part	631766	631957	136	+	.	ID=scaffold75|size1059443:hsp:12932:3.12.0.6;Parent=scaffold75|size1059443:hit:6493:3.12.0.6;Target=jgi|Fracy1|165412|gw1.3.1164.1 1 63 +;Gap=M192
scaffold75|size1059443	blastx	protein_match	631766	631957	128	+	.	ID=scaffold75|size1059443:hit:6494:3.12.0.6;Name=jgi|Fracy1|155596|gw1.21.311.1;score=128
scaffold75|size1059443	blastx	match_part	631766	631957	128	+	.	ID=scaffold75|size1059443:hsp:12933:3.12.0.6;Parent=scaffold75|size1059443:hit:6494:3.12.0.6;Target=jgi|Fracy1|155596|gw1.21.311.1 1 62 +;Gap=M192
scaffold75|size1059443	blastx	protein_match	631757	631954	125	+	.	ID=scaffold75|size1059443:hit:6495:3.12.0.6;Name=jgi|Fracy1|155289|gw1.4.822.1;score=125
scaffold75|size1059443	blastx	match_part	631757	631954	125	+	.	ID=scaffold75|size1059443:hsp:12934:3.12.0.6;Parent=scaffold75|size1059443:hit:6495:3.12.0.6;Target=jgi|Fracy1|155289|gw1.4.822.1 2 73 +;Gap=M198
scaffold75|size1059443	blastx	protein_match	631736	631954	123	+	.	ID=scaffold75|size1059443:hit:6496:3.12.0.6;Name=jgi|Fracy1|179619|e_gw1.1.1413.1;score=123
scaffold75|size1059443	blastx	match_part	631736	631954	123	+	.	ID=scaffold75|size1059443:hsp:12935:3.12.0.6;Parent=scaffold75|size1059443:hit:6496:3.12.0.6;Target=jgi|Fracy1|179619|e_gw1.1.1413.1 1 71 +;Gap=M219
scaffold75|size1059443	blastx	protein_match	631766	631954	119	+	.	ID=scaffold75|size1059443:hit:6497:3.12.0.6;Name=jgi|Fracy1|165410|gw1.4.1296.1;score=119
scaffold75|size1059443	blastx	match_part	631766	631954	119	+	.	ID=scaffold75|size1059443:hsp:12936:3.12.0.6;Parent=scaffold75|size1059443:hit:6497:3.12.0.6;Target=jgi|Fracy1|165410|gw1.4.1296.1 1 67 +;Gap=M189
scaffold75|size1059443	blastx	protein_match	631763	631957	187	+	.	ID=scaffold75|size1059443:hit:6498:3.12.0.6;Name=jgi|Thaps3|20461|gw1.5.590.1;score=187
scaffold75|size1059443	blastx	match_part	631763	631957	187	+	.	ID=scaffold75|size1059443:hsp:12937:3.12.0.6;Parent=scaffold75|size1059443:hit:6498:3.12.0.6;Target=jgi|Thaps3|20461|gw1.5.590.1 1 64 +;Gap=M195
scaffold75|size1059443	blastx	protein_match	631757	631957	177	+	.	ID=scaffold75|size1059443:hit:6499:3.12.0.6;Name=jgi|Thaoce1|99022|rna7441;score=177
scaffold75|size1059443	blastx	match_part	631757	631957	177	+	.	ID=scaffold75|size1059443:hsp:12938:3.12.0.6;Parent=scaffold75|size1059443:hit:6499:3.12.0.6;Target=jgi|Thaoce1|99022|rna7441 2 68 +;Gap=M201
scaffold75|size1059443	blastx	protein_match	631766	631957	161	+	.	ID=scaffold75|size1059443:hit:6500:3.12.0.6;Name=jgi|Thaps3|32858|e_gw1.3.786.1;score=161
scaffold75|size1059443	blastx	match_part	631766	631957	161	+	.	ID=scaffold75|size1059443:hsp:12939:3.12.0.6;Parent=scaffold75|size1059443:hit:6500:3.12.0.6;Target=jgi|Thaps3|32858|e_gw1.3.786.1 9 72 +;Gap=M192
scaffold75|size1059443	blastx	protein_match	631766	631957	128	+	.	ID=scaffold75|size1059443:hit:6501:3.12.0.6;Name=jgi|Fracy1|155596|gw1.21.311.1;score=128
scaffold75|size1059443	blastx	match_part	631766	631957	128	+	.	ID=scaffold75|size1059443:hsp:12940:3.12.0.6;Parent=scaffold75|size1059443:hit:6501:3.12.0.6;Target=jgi|Fracy1|155596|gw1.21.311.1 1 62 +;Gap=M192
scaffold75|size1059443	blastx	protein_match	631736	631954	123	+	.	ID=scaffold75|size1059443:hit:6502:3.12.0.6;Name=jgi|Fracy1|179619|e_gw1.1.1413.1;score=123
scaffold75|size1059443	blastx	match_part	631736	631954	123	+	.	ID=scaffold75|size1059443:hsp:12941:3.12.0.6;Parent=scaffold75|size1059443:hit:6502:3.12.0.6;Target=jgi|Fracy1|179619|e_gw1.1.1413.1 1 71 +;Gap=M219
scaffold75|size1059443	blastx	protein_match	631769	631954	117	+	.	ID=scaffold75|size1059443:hit:6503:3.12.0.6;Name=jgi|Thaps3|19890|gw1.13.228.1;score=117
scaffold75|size1059443	blastx	match_part	631769	631954	117	+	.	ID=scaffold75|size1059443:hsp:12942:3.12.0.6;Parent=scaffold75|size1059443:hit:6503:3.12.0.6;Target=jgi|Thaps3|19890|gw1.13.228.1 1 62 +;Gap=M186
scaffold75|size1059443	blastx	protein_match	642561	643257	194	+	.	ID=scaffold75|size1059443:hit:6504:3.12.0.6;Name=jgi|Fracy1|163321|gw1.8.662.1;score=194
scaffold75|size1059443	blastx	match_part	642561	642707	194	+	.	ID=scaffold75|size1059443:hsp:12943:3.12.0.6;Parent=scaffold75|size1059443:hit:6504:3.12.0.6;Target=jgi|Fracy1|163321|gw1.8.662.1 3 52 +;Gap=M147
scaffold75|size1059443	blastx	match_part	642799	643257	389	+	.	ID=scaffold75|size1059443:hsp:12944:3.12.0.6;Parent=scaffold75|size1059443:hit:6504:3.12.0.6;Target=jgi|Fracy1|163321|gw1.8.662.1 51 184 +;Gap=M459
scaffold75|size1059443	blastx	protein_match	642549	643689	166	+	.	ID=scaffold75|size1059443:hit:6505:3.12.0.6;Name=jgi|Thaps3|8959|fgenesh1_pg.C_chr_12000040;score=166
scaffold75|size1059443	blastx	match_part	642549	642707	166	+	.	ID=scaffold75|size1059443:hsp:12945:3.12.0.6;Parent=scaffold75|size1059443:hit:6505:3.12.0.6;Target=jgi|Thaps3|8959|fgenesh1_pg.C_chr_12000040 121 175 +;Gap=M159
scaffold75|size1059443	blastx	match_part	642799	643689	168	+	.	ID=scaffold75|size1059443:hsp:12946:3.12.0.6;Parent=scaffold75|size1059443:hit:6505:3.12.0.6;Target=jgi|Thaps3|8959|fgenesh1_pg.C_chr_12000040 174 418 +;Gap=M891
scaffold75|size1059443	blastx	protein_match	642549	643689	166	+	.	ID=scaffold75|size1059443:hit:6506:3.12.0.6;Name=jgi|Thaps3|821|fgenesh1_pm.C_chr_19a_19000009;score=166
scaffold75|size1059443	blastx	match_part	642549	642707	166	+	.	ID=scaffold75|size1059443:hsp:12947:3.12.0.6;Parent=scaffold75|size1059443:hit:6506:3.12.0.6;Target=jgi|Thaps3|821|fgenesh1_pm.C_chr_19a_19000009 121 175 +;Gap=M159
scaffold75|size1059443	blastx	match_part	642799	643689	167	+	.	ID=scaffold75|size1059443:hsp:12948:3.12.0.6;Parent=scaffold75|size1059443:hit:6506:3.12.0.6;Target=jgi|Thaps3|821|fgenesh1_pm.C_chr_19a_19000009 174 418 +;Gap=M891
scaffold75|size1059443	blastx	protein_match	642498	643476	119	+	.	ID=scaffold75|size1059443:hit:6507:3.12.0.6;Name=jgi|Fracy1|173131|estExt_Genewise1.C_190417;score=119
scaffold75|size1059443	blastx	match_part	642498	642707	119	+	.	ID=scaffold75|size1059443:hsp:12949:3.12.0.6;Parent=scaffold75|size1059443:hit:6507:3.12.0.6;Target=jgi|Fracy1|173131|estExt_Genewise1.C_190417 83 159 +;Gap=M210
scaffold75|size1059443	blastx	match_part	642799	643476	209	+	.	ID=scaffold75|size1059443:hsp:12950:3.12.0.6;Parent=scaffold75|size1059443:hit:6507:3.12.0.6;Target=jgi|Fracy1|173131|estExt_Genewise1.C_190417 158 344 +;Gap=M678
scaffold75|size1059443	blastx	protein_match	642540	643461	140	+	.	ID=scaffold75|size1059443:hit:6508:3.12.0.6;Name=jgi|Fracy1|271195|estExt_fgenesh2_kg.C_210052;score=140
scaffold75|size1059443	blastx	match_part	642540	642707	140	+	.	ID=scaffold75|size1059443:hsp:12951:3.12.0.6;Parent=scaffold75|size1059443:hit:6508:3.12.0.6;Target=jgi|Fracy1|271195|estExt_fgenesh2_kg.C_210052 130 188 +;Gap=M168
scaffold75|size1059443	blastx	match_part	642799	643461	186	+	.	ID=scaffold75|size1059443:hsp:12952:3.12.0.6;Parent=scaffold75|size1059443:hit:6508:3.12.0.6;Target=jgi|Fracy1|271195|estExt_fgenesh2_kg.C_210052 187 362 +;Gap=M663
scaffold75|size1059443	blastx	protein_match	642561	643332	121	+	.	ID=scaffold75|size1059443:hit:6509:3.12.0.6;Name=jgi|Phatr2|9005|e_gw1.1.411.1;score=121
scaffold75|size1059443	blastx	match_part	642561	642707	121	+	.	ID=scaffold75|size1059443:hsp:12953:3.12.0.6;Parent=scaffold75|size1059443:hit:6509:3.12.0.6;Target=jgi|Phatr2|9005|e_gw1.1.411.1 21 73 +;Gap=M147
scaffold75|size1059443	blastx	match_part	642799	643332	200	+	.	ID=scaffold75|size1059443:hsp:12954:3.12.0.6;Parent=scaffold75|size1059443:hit:6509:3.12.0.6;Target=jgi|Phatr2|9005|e_gw1.1.411.1 72 222 +;Gap=M534
scaffold75|size1059443	blastx	protein_match	642549	643278	170	+	.	ID=scaffold75|size1059443:hit:6510:3.12.0.6;Name=jgi|Thaoce1|75463|rna14475;score=170
scaffold75|size1059443	blastx	match_part	642549	642707	170	+	.	ID=scaffold75|size1059443:hsp:12955:3.12.0.6;Parent=scaffold75|size1059443:hit:6510:3.12.0.6;Target=jgi|Thaoce1|75463|rna14475 123 177 +;Gap=M159
scaffold75|size1059443	blastx	match_part	642799	643278	140	+	.	ID=scaffold75|size1059443:hsp:12956:3.12.0.6;Parent=scaffold75|size1059443:hit:6510:3.12.0.6;Target=jgi|Thaoce1|75463|rna14475 176 296 +;Gap=M480
scaffold75|size1059443	blastx	protein_match	642579	643689	117	+	.	ID=scaffold75|size1059443:hit:6511:3.12.0.6;Name=jgi|Fracy1|169613|estExt_Genewise1.C_60934;score=117
scaffold75|size1059443	blastx	match_part	642579	642707	117	+	.	ID=scaffold75|size1059443:hsp:12957:3.12.0.6;Parent=scaffold75|size1059443:hit:6511:3.12.0.6;Target=jgi|Fracy1|169613|estExt_Genewise1.C_60934 2 48 +;Gap=M129
scaffold75|size1059443	blastx	match_part	642799	643689	189	+	.	ID=scaffold75|size1059443:hsp:12958:3.12.0.6;Parent=scaffold75|size1059443:hit:6511:3.12.0.6;Target=jgi|Fracy1|169613|estExt_Genewise1.C_60934 47 289 +;Gap=M891
scaffold75|size1059443	blastx	protein_match	642549	643719	134	+	.	ID=scaffold75|size1059443:hit:6512:3.12.0.6;Name=jgi|Thaoce1|101405|rna22961;score=134
scaffold75|size1059443	blastx	match_part	642549	642710	134	+	.	ID=scaffold75|size1059443:hsp:12959:3.12.0.6;Parent=scaffold75|size1059443:hit:6512:3.12.0.6;Target=jgi|Thaoce1|101405|rna22961 437 493 +;Gap=M162
scaffold75|size1059443	blastx	match_part	642805	643719	235	+	.	ID=scaffold75|size1059443:hsp:12960:3.12.0.6;Parent=scaffold75|size1059443:hit:6512:3.12.0.6;Target=jgi|Thaoce1|101405|rna22961 141 467 +;Gap=M915
scaffold75|size1059443	blastx	protein_match	642561	643257	195	+	.	ID=scaffold75|size1059443:hit:6513:3.12.0.6;Name=jgi|Fracy1|163337|gw1.37.146.1;score=195
scaffold75|size1059443	blastx	match_part	642561	642707	195	+	.	ID=scaffold75|size1059443:hsp:12961:3.12.0.6;Parent=scaffold75|size1059443:hit:6513:3.12.0.6;Target=jgi|Fracy1|163337|gw1.37.146.1 3 52 +;Gap=M147
scaffold75|size1059443	blastx	match_part	642799	643257	390	+	.	ID=scaffold75|size1059443:hsp:12962:3.12.0.6;Parent=scaffold75|size1059443:hit:6513:3.12.0.6;Target=jgi|Fracy1|163337|gw1.37.146.1 51 184 +;Gap=M459
scaffold75|size1059443	blastx	protein_match	642528	643461	132	+	.	ID=scaffold75|size1059443:hit:6514:3.12.0.6;Name=jgi|Fracy1|258894|estExt_fgenesh2_pg.C_10376;score=132
scaffold75|size1059443	blastx	match_part	642528	642707	132	+	.	ID=scaffold75|size1059443:hsp:12963:3.12.0.6;Parent=scaffold75|size1059443:hit:6514:3.12.0.6;Target=jgi|Fracy1|258894|estExt_fgenesh2_pg.C_10376 148 209 +;Gap=M180
scaffold75|size1059443	blastx	match_part	642799	643461	208	+	.	ID=scaffold75|size1059443:hsp:12964:3.12.0.6;Parent=scaffold75|size1059443:hit:6514:3.12.0.6;Target=jgi|Fracy1|258894|estExt_fgenesh2_pg.C_10376 208 385 +;Gap=M663
scaffold75|size1059443	blastx	protein_match	642579	643689	117	+	.	ID=scaffold75|size1059443:hit:6515:3.12.0.6;Name=jgi|Fracy1|169613|estExt_Genewise1.C_60934;score=117
scaffold75|size1059443	blastx	match_part	642579	642707	117	+	.	ID=scaffold75|size1059443:hsp:12965:3.12.0.6;Parent=scaffold75|size1059443:hit:6515:3.12.0.6;Target=jgi|Fracy1|169613|estExt_Genewise1.C_60934 2 48 +;Gap=M129
scaffold75|size1059443	blastx	match_part	642799	643689	189	+	.	ID=scaffold75|size1059443:hsp:12966:3.12.0.6;Parent=scaffold75|size1059443:hit:6515:3.12.0.6;Target=jgi|Fracy1|169613|estExt_Genewise1.C_60934 47 289 +;Gap=M891
scaffold75|size1059443	blastx	protein_match	642561	643563	123	+	.	ID=scaffold75|size1059443:hit:6516:3.12.0.6;Name=jgi|Thaps3|261141|thaps1_ua_kg.chr_1000401;score=123
scaffold75|size1059443	blastx	match_part	642561	642707	123	+	.	ID=scaffold75|size1059443:hsp:12967:3.12.0.6;Parent=scaffold75|size1059443:hit:6516:3.12.0.6;Target=jgi|Thaps3|261141|thaps1_ua_kg.chr_1000401 9 62 +;Gap=M147
scaffold75|size1059443	blastx	match_part	642799	643563	145	+	.	ID=scaffold75|size1059443:hsp:12968:3.12.0.6;Parent=scaffold75|size1059443:hit:6516:3.12.0.6;Target=jgi|Thaps3|261141|thaps1_ua_kg.chr_1000401 61 268 +;Gap=M765
scaffold75|size1059443	blastx	protein_match	642528	643461	124	+	.	ID=scaffold75|size1059443:hit:6517:3.12.0.6;Name=jgi|Thaps3|24475|estExt_fgenesh1_pg.C_chr_120149;score=124
scaffold75|size1059443	blastx	match_part	642528	642707	124	+	.	ID=scaffold75|size1059443:hsp:12969:3.12.0.6;Parent=scaffold75|size1059443:hit:6517:3.12.0.6;Target=jgi|Thaps3|24475|estExt_fgenesh1_pg.C_chr_120149 106 167 +;Gap=M180
scaffold75|size1059443	blastx	match_part	642799	643461	209	+	.	ID=scaffold75|size1059443:hsp:12970:3.12.0.6;Parent=scaffold75|size1059443:hit:6517:3.12.0.6;Target=jgi|Thaps3|24475|estExt_fgenesh1_pg.C_chr_120149 166 343 +;Gap=M663
scaffold75|size1059443	blastx	protein_match	642540	643461	137	+	.	ID=scaffold75|size1059443:hit:6518:3.12.0.6;Name=jgi|Thaoce1|72165|rna21837;score=137
scaffold75|size1059443	blastx	match_part	642540	642707	137	+	.	ID=scaffold75|size1059443:hsp:12971:3.12.0.6;Parent=scaffold75|size1059443:hit:6518:3.12.0.6;Target=jgi|Thaoce1|72165|rna21837 128 186 +;Gap=M168
scaffold75|size1059443	blastx	match_part	642799	643461	168	+	.	ID=scaffold75|size1059443:hsp:12972:3.12.0.6;Parent=scaffold75|size1059443:hit:6518:3.12.0.6;Target=jgi|Thaoce1|72165|rna21837 185 363 +;Gap=M663
scaffold75|size1059443	blastx	protein_match	642540	643446	94	+	.	ID=scaffold75|size1059443:hit:6519:3.12.0.6;Name=jgi|Phatr2|10524|e_gw1.3.294.1;score=94
scaffold75|size1059443	blastx	match_part	642540	642707	94	+	.	ID=scaffold75|size1059443:hsp:12973:3.12.0.6;Parent=scaffold75|size1059443:hit:6519:3.12.0.6;Target=jgi|Phatr2|10524|e_gw1.3.294.1 1 58 +;Gap=M168
scaffold75|size1059443	blastx	match_part	642799	643446	173	+	.	ID=scaffold75|size1059443:hsp:12974:3.12.0.6;Parent=scaffold75|size1059443:hit:6519:3.12.0.6;Target=jgi|Phatr2|10524|e_gw1.3.294.1 57 220 +;Gap=M648
scaffold75|size1059443	blastx	protein_match	642555	643689	262	+	.	ID=scaffold75|size1059443:hit:6520:3.12.0.6;Name=jgi|Thaps3|264258|thaps1_ua_kg.chr_14000165;score=262
scaffold75|size1059443	blastx	match_part	642555	642707	262	+	.	ID=scaffold75|size1059443:hsp:12975:3.12.0.6;Parent=scaffold75|size1059443:hit:6520:3.12.0.6;Target=jgi|Thaps3|264258|thaps1_ua_kg.chr_14000165 1 51 +;Gap=M153
scaffold75|size1059443	blastx	match_part	642799	643689	1009	+	.	ID=scaffold75|size1059443:hsp:12976:3.12.0.6;Parent=scaffold75|size1059443:hit:6520:3.12.0.6;Target=jgi|Thaps3|264258|thaps1_ua_kg.chr_14000165 50 303 +;Gap=M891
scaffold75|size1059443	blastx	protein_match	642528	643518	141	+	.	ID=scaffold75|size1059443:hit:6521:3.12.0.6;Name=jgi|Phatr2|41850|fgenesh1_pm.C_chr_4000030;score=141
scaffold75|size1059443	blastx	match_part	642528	642707	141	+	.	ID=scaffold75|size1059443:hsp:12977:3.12.0.6;Parent=scaffold75|size1059443:hit:6521:3.12.0.6;Target=jgi|Phatr2|41850|fgenesh1_pm.C_chr_4000030 389 451 +;Gap=M180
scaffold75|size1059443	blastx	match_part	642570	642707	95	+	.	ID=scaffold75|size1059443:hsp:12978:3.12.0.6;Parent=scaffold75|size1059443:hit:6521:3.12.0.6;Target=jgi|Phatr2|41850|fgenesh1_pm.C_chr_4000030 129 177 +;Gap=M138
scaffold75|size1059443	blastx	match_part	642799	643518	297	+	.	ID=scaffold75|size1059443:hsp:12979:3.12.0.6;Parent=scaffold75|size1059443:hit:6521:3.12.0.6;Target=jgi|Phatr2|41850|fgenesh1_pm.C_chr_4000030 450 646 +;Gap=M720
scaffold75|size1059443	blastx	match_part	642799	643278	219	+	.	ID=scaffold75|size1059443:hsp:12980:3.12.0.6;Parent=scaffold75|size1059443:hit:6521:3.12.0.6;Target=jgi|Phatr2|41850|fgenesh1_pm.C_chr_4000030 176 295 +;Gap=M480
scaffold75|size1059443	blastx	protein_match	642558	643512	104	+	.	ID=scaffold75|size1059443:hit:6522:3.12.0.6;Name=jgi|Fracy1|174204|estExt_Genewise1.C_280242;score=104
scaffold75|size1059443	blastx	match_part	642558	642707	104	+	.	ID=scaffold75|size1059443:hsp:12981:3.12.0.6;Parent=scaffold75|size1059443:hit:6522:3.12.0.6;Target=jgi|Fracy1|174204|estExt_Genewise1.C_280242 220 272 +;Gap=M150
scaffold75|size1059443	blastx	match_part	642799	643512	245	+	.	ID=scaffold75|size1059443:hsp:12982:3.12.0.6;Parent=scaffold75|size1059443:hit:6522:3.12.0.6;Target=jgi|Fracy1|174204|estExt_Genewise1.C_280242 271 476 +;Gap=M714
scaffold75|size1059443	blastx	protein_match	642558	643512	104	+	.	ID=scaffold75|size1059443:hit:6523:3.12.0.6;Name=jgi|Fracy1|173987|estExt_Genewise1.C_260128;score=104
scaffold75|size1059443	blastx	match_part	642558	642707	104	+	.	ID=scaffold75|size1059443:hsp:12983:3.12.0.6;Parent=scaffold75|size1059443:hit:6523:3.12.0.6;Target=jgi|Fracy1|173987|estExt_Genewise1.C_260128 148 200 +;Gap=M150
scaffold75|size1059443	blastx	match_part	642799	643512	245	+	.	ID=scaffold75|size1059443:hsp:12984:3.12.0.6;Parent=scaffold75|size1059443:hit:6523:3.12.0.6;Target=jgi|Fracy1|173987|estExt_Genewise1.C_260128 199 404 +;Gap=M714
scaffold75|size1059443	blastx	protein_match	642528	643461	132	+	.	ID=scaffold75|size1059443:hit:6524:3.12.0.6;Name=jgi|Fracy1|258894|estExt_fgenesh2_pg.C_10376;score=132
scaffold75|size1059443	blastx	match_part	642528	642707	132	+	.	ID=scaffold75|size1059443:hsp:12985:3.12.0.6;Parent=scaffold75|size1059443:hit:6524:3.12.0.6;Target=jgi|Fracy1|258894|estExt_fgenesh2_pg.C_10376 148 209 +;Gap=M180
scaffold75|size1059443	blastx	match_part	642799	643461	208	+	.	ID=scaffold75|size1059443:hsp:12986:3.12.0.6;Parent=scaffold75|size1059443:hit:6524:3.12.0.6;Target=jgi|Fracy1|258894|estExt_fgenesh2_pg.C_10376 208 385 +;Gap=M663
scaffold75|size1059443	blastx	protein_match	642540	643461	140	+	.	ID=scaffold75|size1059443:hit:6525:3.12.0.6;Name=jgi|Fracy1|271195|estExt_fgenesh2_kg.C_210052;score=140
scaffold75|size1059443	blastx	match_part	642540	642707	140	+	.	ID=scaffold75|size1059443:hsp:12987:3.12.0.6;Parent=scaffold75|size1059443:hit:6525:3.12.0.6;Target=jgi|Fracy1|271195|estExt_fgenesh2_kg.C_210052 130 188 +;Gap=M168
scaffold75|size1059443	blastx	match_part	642799	643461	186	+	.	ID=scaffold75|size1059443:hsp:12988:3.12.0.6;Parent=scaffold75|size1059443:hit:6525:3.12.0.6;Target=jgi|Fracy1|271195|estExt_fgenesh2_kg.C_210052 187 362 +;Gap=M663
scaffold75|size1059443	blastx	protein_match	642540	643461	140	+	.	ID=scaffold75|size1059443:hit:6526:3.12.0.6;Name=jgi|Fracy1|272982|estExt_fgenesh2_kg.C_650030;score=140
scaffold75|size1059443	blastx	match_part	642540	642707	140	+	.	ID=scaffold75|size1059443:hsp:12989:3.12.0.6;Parent=scaffold75|size1059443:hit:6526:3.12.0.6;Target=jgi|Fracy1|272982|estExt_fgenesh2_kg.C_650030 130 188 +;Gap=M168
scaffold75|size1059443	blastx	match_part	642799	643461	186	+	.	ID=scaffold75|size1059443:hsp:12990:3.12.0.6;Parent=scaffold75|size1059443:hit:6526:3.12.0.6;Target=jgi|Fracy1|272982|estExt_fgenesh2_kg.C_650030 187 362 +;Gap=M663
scaffold75|size1059443	blastx	protein_match	642561	643536	113	+	.	ID=scaffold75|size1059443:hit:6527:3.12.0.6;Name=jgi|Fracy1|267129|estExt_fgenesh2_kg.C_10108;score=113
scaffold75|size1059443	blastx	match_part	642561	642707	113	+	.	ID=scaffold75|size1059443:hsp:12991:3.12.0.6;Parent=scaffold75|size1059443:hit:6527:3.12.0.6;Target=jgi|Fracy1|267129|estExt_fgenesh2_kg.C_10108 190 241 +;Gap=M147
scaffold75|size1059443	blastx	match_part	642799	643536	192	+	.	ID=scaffold75|size1059443:hsp:12992:3.12.0.6;Parent=scaffold75|size1059443:hit:6527:3.12.0.6;Target=jgi|Fracy1|267129|estExt_fgenesh2_kg.C_10108 240 443 +;Gap=M738
scaffold75|size1059443	blastx	protein_match	642564	643668	116	+	.	ID=scaffold75|size1059443:hit:6528:3.12.0.6;Name=jgi|Fracy1|138383|gw1.12.35.1;score=116
scaffold75|size1059443	blastx	match_part	642564	642707	116	+	.	ID=scaffold75|size1059443:hsp:12993:3.12.0.6;Parent=scaffold75|size1059443:hit:6528:3.12.0.6;Target=jgi|Fracy1|138383|gw1.12.35.1 19 68 +;Gap=M144
scaffold75|size1059443	blastx	match_part	642799	643668	165	+	.	ID=scaffold75|size1059443:hsp:12994:3.12.0.6;Parent=scaffold75|size1059443:hit:6528:3.12.0.6;Target=jgi|Fracy1|138383|gw1.12.35.1 67 283 +;Gap=M870
scaffold75|size1059443	blastx	protein_match	642570	643278	127	+	.	ID=scaffold75|size1059443:hit:6529:3.12.0.6;Name=jgi|Fracy1|160431|gw1.6.1267.1;score=127
scaffold75|size1059443	blastx	match_part	642570	642707	127	+	.	ID=scaffold75|size1059443:hsp:12995:3.12.0.6;Parent=scaffold75|size1059443:hit:6529:3.12.0.6;Target=jgi|Fracy1|160431|gw1.6.1267.1 5 51 +;Gap=M138
scaffold75|size1059443	blastx	match_part	642799	643278	110	+	.	ID=scaffold75|size1059443:hsp:12996:3.12.0.6;Parent=scaffold75|size1059443:hit:6529:3.12.0.6;Target=jgi|Fracy1|160431|gw1.6.1267.1 50 180 +;Gap=M480
scaffold75|size1059443	blastx	protein_match	642570	643278	127	+	.	ID=scaffold75|size1059443:hit:6530:3.12.0.6;Name=jgi|Fracy1|160431|gw1.6.1267.1;score=127
scaffold75|size1059443	blastx	match_part	642570	642707	127	+	.	ID=scaffold75|size1059443:hsp:12997:3.12.0.6;Parent=scaffold75|size1059443:hit:6530:3.12.0.6;Target=jgi|Fracy1|160431|gw1.6.1267.1 5 51 +;Gap=M138
scaffold75|size1059443	blastx	match_part	642799	643278	110	+	.	ID=scaffold75|size1059443:hsp:12998:3.12.0.6;Parent=scaffold75|size1059443:hit:6530:3.12.0.6;Target=jgi|Fracy1|160431|gw1.6.1267.1 50 180 +;Gap=M480
scaffold75|size1059443	blastx	protein_match	642528	643461	128	+	.	ID=scaffold75|size1059443:hit:6531:3.12.0.6;Name=jgi|Phatr2|11735|e_gw1.6.125.1;score=128
scaffold75|size1059443	blastx	match_part	642528	642707	128	+	.	ID=scaffold75|size1059443:hsp:12999:3.12.0.6;Parent=scaffold75|size1059443:hit:6531:3.12.0.6;Target=jgi|Phatr2|11735|e_gw1.6.125.1 121 182 +;Gap=M180
scaffold75|size1059443	blastx	match_part	642799	643461	211	+	.	ID=scaffold75|size1059443:hsp:13000:3.12.0.6;Parent=scaffold75|size1059443:hit:6531:3.12.0.6;Target=jgi|Phatr2|11735|e_gw1.6.125.1 181 358 +;Gap=M663
scaffold75|size1059443	blastx	protein_match	642528	643461	124	+	.	ID=scaffold75|size1059443:hit:6532:3.12.0.6;Name=jgi|Thaoce1|99547|rna4275;score=124
scaffold75|size1059443	blastx	match_part	642528	642707	124	+	.	ID=scaffold75|size1059443:hsp:13001:3.12.0.6;Parent=scaffold75|size1059443:hit:6532:3.12.0.6;Target=jgi|Thaoce1|99547|rna4275 27 88 +;Gap=M180
scaffold75|size1059443	blastx	match_part	642799	643461	209	+	.	ID=scaffold75|size1059443:hsp:13002:3.12.0.6;Parent=scaffold75|size1059443:hit:6532:3.12.0.6;Target=jgi|Thaoce1|99547|rna4275 87 264 +;Gap=M663
scaffold75|size1059443	blastx	protein_match	642498	643476	119	+	.	ID=scaffold75|size1059443:hit:6533:3.12.0.6;Name=jgi|Fracy1|174371|estExt_Genewise1.C_310008;score=119
scaffold75|size1059443	blastx	match_part	642498	642707	119	+	.	ID=scaffold75|size1059443:hsp:13003:3.12.0.6;Parent=scaffold75|size1059443:hit:6533:3.12.0.6;Target=jgi|Fracy1|174371|estExt_Genewise1.C_310008 83 159 +;Gap=M210
scaffold75|size1059443	blastx	match_part	642799	643476	209	+	.	ID=scaffold75|size1059443:hsp:13004:3.12.0.6;Parent=scaffold75|size1059443:hit:6533:3.12.0.6;Target=jgi|Fracy1|174371|estExt_Genewise1.C_310008 158 344 +;Gap=M678
scaffold75|size1059443	blastx	protein_match	642498	643476	119	+	.	ID=scaffold75|size1059443:hit:6534:3.12.0.6;Name=jgi|Fracy1|174371|estExt_Genewise1.C_310008;score=119
scaffold75|size1059443	blastx	match_part	642498	642707	119	+	.	ID=scaffold75|size1059443:hsp:13005:3.12.0.6;Parent=scaffold75|size1059443:hit:6534:3.12.0.6;Target=jgi|Fracy1|174371|estExt_Genewise1.C_310008 83 159 +;Gap=M210
scaffold75|size1059443	blastx	match_part	642799	643476	209	+	.	ID=scaffold75|size1059443:hsp:13006:3.12.0.6;Parent=scaffold75|size1059443:hit:6534:3.12.0.6;Target=jgi|Fracy1|174371|estExt_Genewise1.C_310008 158 344 +;Gap=M678
scaffold75|size1059443	blastx	protein_match	642558	643488	115	+	.	ID=scaffold75|size1059443:hit:6535:3.12.0.6;Name=jgi|Phatr2|28219|estExt_Genewise1.C_chr_110182;score=115
scaffold75|size1059443	blastx	match_part	642558	642707	115	+	.	ID=scaffold75|size1059443:hsp:13007:3.12.0.6;Parent=scaffold75|size1059443:hit:6535:3.12.0.6;Target=jgi|Phatr2|28219|estExt_Genewise1.C_chr_110182 183 235 +;Gap=M150
scaffold75|size1059443	blastx	match_part	642799	643488	197	+	.	ID=scaffold75|size1059443:hsp:13008:3.12.0.6;Parent=scaffold75|size1059443:hit:6535:3.12.0.6;Target=jgi|Phatr2|28219|estExt_Genewise1.C_chr_110182 234 421 +;Gap=M690
scaffold75|size1059443	blastx	protein_match	642561	643536	115	+	.	ID=scaffold75|size1059443:hit:6536:3.12.0.6;Name=jgi|Thaps3|269593|estExt_thaps1_ua_kg.C_chr_120002;score=115
scaffold75|size1059443	blastx	match_part	642561	642707	115	+	.	ID=scaffold75|size1059443:hsp:13009:3.12.0.6;Parent=scaffold75|size1059443:hit:6536:3.12.0.6;Target=jgi|Thaps3|269593|estExt_thaps1_ua_kg.C_chr_120002 153 204 +;Gap=M147
scaffold75|size1059443	blastx	match_part	642799	643536	194	+	.	ID=scaffold75|size1059443:hsp:13010:3.12.0.6;Parent=scaffold75|size1059443:hit:6536:3.12.0.6;Target=jgi|Thaps3|269593|estExt_thaps1_ua_kg.C_chr_120002 203 405 +;Gap=M738
scaffold75|size1059443	blastx	protein_match	642564	643668	116	+	.	ID=scaffold75|size1059443:hit:6537:3.12.0.6;Name=jgi|Fracy1|138383|gw1.12.35.1;score=116
scaffold75|size1059443	blastx	match_part	642564	642707	116	+	.	ID=scaffold75|size1059443:hsp:13011:3.12.0.6;Parent=scaffold75|size1059443:hit:6537:3.12.0.6;Target=jgi|Fracy1|138383|gw1.12.35.1 19 68 +;Gap=M144
scaffold75|size1059443	blastx	match_part	642799	643668	165	+	.	ID=scaffold75|size1059443:hsp:13012:3.12.0.6;Parent=scaffold75|size1059443:hit:6537:3.12.0.6;Target=jgi|Fracy1|138383|gw1.12.35.1 67 283 +;Gap=M870
scaffold75|size1059443	blastx	protein_match	642564	643668	116	+	.	ID=scaffold75|size1059443:hit:6538:3.12.0.6;Name=jgi|Fracy1|138383|gw1.12.35.1;score=116
scaffold75|size1059443	blastx	match_part	642564	642707	116	+	.	ID=scaffold75|size1059443:hsp:13013:3.12.0.6;Parent=scaffold75|size1059443:hit:6538:3.12.0.6;Target=jgi|Fracy1|138383|gw1.12.35.1 19 68 +;Gap=M144
scaffold75|size1059443	blastx	match_part	642799	643668	165	+	.	ID=scaffold75|size1059443:hsp:13014:3.12.0.6;Parent=scaffold75|size1059443:hit:6538:3.12.0.6;Target=jgi|Fracy1|138383|gw1.12.35.1 67 283 +;Gap=M870
scaffold75|size1059443	blastx	protein_match	642570	643278	127	+	.	ID=scaffold75|size1059443:hit:6539:3.12.0.6;Name=jgi|Fracy1|160431|gw1.6.1267.1;score=127
scaffold75|size1059443	blastx	match_part	642570	642707	127	+	.	ID=scaffold75|size1059443:hsp:13015:3.12.0.6;Parent=scaffold75|size1059443:hit:6539:3.12.0.6;Target=jgi|Fracy1|160431|gw1.6.1267.1 5 51 +;Gap=M138
scaffold75|size1059443	blastx	match_part	642799	643278	110	+	.	ID=scaffold75|size1059443:hsp:13016:3.12.0.6;Parent=scaffold75|size1059443:hit:6539:3.12.0.6;Target=jgi|Fracy1|160431|gw1.6.1267.1 50 180 +;Gap=M480
scaffold75|size1059443	blastx	protein_match	642561	643257	194	+	.	ID=scaffold75|size1059443:hit:6540:3.12.0.6;Name=jgi|Fracy1|163321|gw1.8.662.1;score=194
scaffold75|size1059443	blastx	match_part	642561	642707	194	+	.	ID=scaffold75|size1059443:hsp:13017:3.12.0.6;Parent=scaffold75|size1059443:hit:6540:3.12.0.6;Target=jgi|Fracy1|163321|gw1.8.662.1 3 52 +;Gap=M147
scaffold75|size1059443	blastx	match_part	642799	643257	389	+	.	ID=scaffold75|size1059443:hsp:13018:3.12.0.6;Parent=scaffold75|size1059443:hit:6540:3.12.0.6;Target=jgi|Fracy1|163321|gw1.8.662.1 51 184 +;Gap=M459
scaffold75|size1059443	blastx	protein_match	642561	643257	194	+	.	ID=scaffold75|size1059443:hit:6541:3.12.0.6;Name=jgi|Fracy1|163321|gw1.8.662.1;score=194
scaffold75|size1059443	blastx	match_part	642561	642707	194	+	.	ID=scaffold75|size1059443:hsp:13019:3.12.0.6;Parent=scaffold75|size1059443:hit:6541:3.12.0.6;Target=jgi|Fracy1|163321|gw1.8.662.1 3 52 +;Gap=M147
scaffold75|size1059443	blastx	match_part	642799	643257	389	+	.	ID=scaffold75|size1059443:hsp:13020:3.12.0.6;Parent=scaffold75|size1059443:hit:6541:3.12.0.6;Target=jgi|Fracy1|163321|gw1.8.662.1 51 184 +;Gap=M459
scaffold75|size1059443	blastx	protein_match	642558	643512	104	+	.	ID=scaffold75|size1059443:hit:6542:3.12.0.6;Name=jgi|Fracy1|174204|estExt_Genewise1.C_280242;score=104
scaffold75|size1059443	blastx	match_part	642558	642707	104	+	.	ID=scaffold75|size1059443:hsp:13021:3.12.0.6;Parent=scaffold75|size1059443:hit:6542:3.12.0.6;Target=jgi|Fracy1|174204|estExt_Genewise1.C_280242 220 272 +;Gap=M150
scaffold75|size1059443	blastx	match_part	642799	643512	245	+	.	ID=scaffold75|size1059443:hsp:13022:3.12.0.6;Parent=scaffold75|size1059443:hit:6542:3.12.0.6;Target=jgi|Fracy1|174204|estExt_Genewise1.C_280242 271 476 +;Gap=M714
scaffold75|size1059443	blastx	protein_match	640367	643692	288	+	.	ID=scaffold75|size1059443:hit:6543:3.12.0.6;Name=jgi|Thaoce1|100621|rna27589;score=288
scaffold75|size1059443	blastx	match_part	640367	641647	288	+	.	ID=scaffold75|size1059443:hsp:13023:3.12.0.6;Parent=scaffold75|size1059443:hit:6543:3.12.0.6;Target=jgi|Thaoce1|100621|rna27589 4 436 +;Gap=M1281
scaffold75|size1059443	blastx	match_part	641736	642698	672	+	.	ID=scaffold75|size1059443:hsp:13024:3.12.0.6;Parent=scaffold75|size1059443:hit:6543:3.12.0.6;Target=jgi|Thaoce1|100621|rna27589 447 744 +;Gap=M963
scaffold75|size1059443	blastx	match_part	642799	643692	946	+	.	ID=scaffold75|size1059443:hsp:13025:3.12.0.6;Parent=scaffold75|size1059443:hit:6543:3.12.0.6;Target=jgi|Thaoce1|100621|rna27589 754 1039 +;Gap=M894
scaffold75|size1059443	blastx	protein_match	642549	643719	124	+	.	ID=scaffold75|size1059443:hit:6544:3.12.0.6;Name=jgi|Fracy1|137448|gw1.1.162.1;score=124
scaffold75|size1059443	blastx	match_part	642549	642707	124	+	.	ID=scaffold75|size1059443:hsp:13026:3.12.0.6;Parent=scaffold75|size1059443:hit:6544:3.12.0.6;Target=jgi|Fracy1|137448|gw1.1.162.1 275 330 +;Gap=M159
scaffold75|size1059443	blastx	match_part	642691	643719	266	+	.	ID=scaffold75|size1059443:hsp:13027:3.12.0.6;Parent=scaffold75|size1059443:hit:6544:3.12.0.6;Target=jgi|Fracy1|137448|gw1.1.162.1 12 305 +;Gap=M1029
scaffold75|size1059443	blastx	match_part	642799	643278	310	+	.	ID=scaffold75|size1059443:hsp:13028:3.12.0.6;Parent=scaffold75|size1059443:hit:6544:3.12.0.6;Target=jgi|Fracy1|137448|gw1.1.162.1 329 450 +;Gap=M480
scaffold75|size1059443	blastx	protein_match	642549	643719	124	+	.	ID=scaffold75|size1059443:hit:6545:3.12.0.6;Name=jgi|Fracy1|137448|gw1.1.162.1;score=124
scaffold75|size1059443	blastx	match_part	642549	642707	124	+	.	ID=scaffold75|size1059443:hsp:13029:3.12.0.6;Parent=scaffold75|size1059443:hit:6545:3.12.0.6;Target=jgi|Fracy1|137448|gw1.1.162.1 275 330 +;Gap=M159
scaffold75|size1059443	blastx	match_part	642691	643719	266	+	.	ID=scaffold75|size1059443:hsp:13030:3.12.0.6;Parent=scaffold75|size1059443:hit:6545:3.12.0.6;Target=jgi|Fracy1|137448|gw1.1.162.1 12 305 +;Gap=M1029
scaffold75|size1059443	blastx	match_part	642799	643278	310	+	.	ID=scaffold75|size1059443:hsp:13031:3.12.0.6;Parent=scaffold75|size1059443:hit:6545:3.12.0.6;Target=jgi|Fracy1|137448|gw1.1.162.1 329 450 +;Gap=M480
scaffold75|size1059443	blastx	protein_match	642558	643512	104	+	.	ID=scaffold75|size1059443:hit:6546:3.12.0.6;Name=jgi|Fracy1|173987|estExt_Genewise1.C_260128;score=104
scaffold75|size1059443	blastx	match_part	642558	642707	104	+	.	ID=scaffold75|size1059443:hsp:13032:3.12.0.6;Parent=scaffold75|size1059443:hit:6546:3.12.0.6;Target=jgi|Fracy1|173987|estExt_Genewise1.C_260128 148 200 +;Gap=M150
scaffold75|size1059443	blastx	match_part	642799	643512	245	+	.	ID=scaffold75|size1059443:hsp:13033:3.12.0.6;Parent=scaffold75|size1059443:hit:6546:3.12.0.6;Target=jgi|Fracy1|173987|estExt_Genewise1.C_260128 199 404 +;Gap=M714
scaffold75|size1059443	blastx	protein_match	642528	643461	132	+	.	ID=scaffold75|size1059443:hit:6547:3.12.0.6;Name=jgi|Fracy1|258894|estExt_fgenesh2_pg.C_10376;score=132
scaffold75|size1059443	blastx	match_part	642528	642707	132	+	.	ID=scaffold75|size1059443:hsp:13034:3.12.0.6;Parent=scaffold75|size1059443:hit:6547:3.12.0.6;Target=jgi|Fracy1|258894|estExt_fgenesh2_pg.C_10376 148 209 +;Gap=M180
scaffold75|size1059443	blastx	match_part	642799	643461	208	+	.	ID=scaffold75|size1059443:hsp:13035:3.12.0.6;Parent=scaffold75|size1059443:hit:6547:3.12.0.6;Target=jgi|Fracy1|258894|estExt_fgenesh2_pg.C_10376 208 385 +;Gap=M663
scaffold75|size1059443	blastx	protein_match	642552	643461	137	+	.	ID=scaffold75|size1059443:hit:6548:3.12.0.6;Name=jgi|Thaps3|32037|e_gw1.2.270.1;score=137
scaffold75|size1059443	blastx	match_part	642552	642707	137	+	.	ID=scaffold75|size1059443:hsp:13036:3.12.0.6;Parent=scaffold75|size1059443:hit:6548:3.12.0.6;Target=jgi|Thaps3|32037|e_gw1.2.270.1 142 196 +;Gap=M156
scaffold75|size1059443	blastx	match_part	642799	643461	199	+	.	ID=scaffold75|size1059443:hsp:13037:3.12.0.6;Parent=scaffold75|size1059443:hit:6548:3.12.0.6;Target=jgi|Thaps3|32037|e_gw1.2.270.1 195 370 +;Gap=M663
scaffold75|size1059443	blastx	protein_match	642498	643476	119	+	.	ID=scaffold75|size1059443:hit:6549:3.12.0.6;Name=jgi|Fracy1|173131|estExt_Genewise1.C_190417;score=119
scaffold75|size1059443	blastx	match_part	642498	642707	119	+	.	ID=scaffold75|size1059443:hsp:13038:3.12.0.6;Parent=scaffold75|size1059443:hit:6549:3.12.0.6;Target=jgi|Fracy1|173131|estExt_Genewise1.C_190417 83 159 +;Gap=M210
scaffold75|size1059443	blastx	match_part	642799	643476	209	+	.	ID=scaffold75|size1059443:hsp:13039:3.12.0.6;Parent=scaffold75|size1059443:hit:6549:3.12.0.6;Target=jgi|Fracy1|173131|estExt_Genewise1.C_190417 158 344 +;Gap=M678
scaffold75|size1059443	blastx	protein_match	642540	643551	137	+	.	ID=scaffold75|size1059443:hit:6550:3.12.0.6;Name=jgi|Phatr2|30067|estExt_Genewise1.C_chr_200113;score=137
scaffold75|size1059443	blastx	match_part	642540	642707	137	+	.	ID=scaffold75|size1059443:hsp:13040:3.12.0.6;Parent=scaffold75|size1059443:hit:6550:3.12.0.6;Target=jgi|Phatr2|30067|estExt_Genewise1.C_chr_200113 136 194 +;Gap=M168
scaffold75|size1059443	blastx	match_part	642799	643551	187	+	.	ID=scaffold75|size1059443:hsp:13041:3.12.0.6;Parent=scaffold75|size1059443:hit:6550:3.12.0.6;Target=jgi|Phatr2|30067|estExt_Genewise1.C_chr_200113 193 399 +;Gap=M753
scaffold75|size1059443	blastx	protein_match	642579	643689	117	+	.	ID=scaffold75|size1059443:hit:6551:3.12.0.6;Name=jgi|Fracy1|169613|estExt_Genewise1.C_60934;score=117
scaffold75|size1059443	blastx	match_part	642579	642707	117	+	.	ID=scaffold75|size1059443:hsp:13042:3.12.0.6;Parent=scaffold75|size1059443:hit:6551:3.12.0.6;Target=jgi|Fracy1|169613|estExt_Genewise1.C_60934 2 48 +;Gap=M129
scaffold75|size1059443	blastx	match_part	642799	643689	189	+	.	ID=scaffold75|size1059443:hsp:13043:3.12.0.6;Parent=scaffold75|size1059443:hit:6551:3.12.0.6;Target=jgi|Fracy1|169613|estExt_Genewise1.C_60934 47 289 +;Gap=M891
scaffold75|size1059443	blastx	protein_match	642546	643596	96	+	.	ID=scaffold75|size1059443:hit:6552:3.12.0.6;Name=jgi|Thaps3|263726|thaps1_ua_kg.chr_10000116;score=96
scaffold75|size1059443	blastx	match_part	642546	642707	96	+	.	ID=scaffold75|size1059443:hsp:13044:3.12.0.6;Parent=scaffold75|size1059443:hit:6552:3.12.0.6;Target=jgi|Thaps3|263726|thaps1_ua_kg.chr_10000116 74 129 +;Gap=M162
scaffold75|size1059443	blastx	match_part	642799	643596	171	+	.	ID=scaffold75|size1059443:hsp:13045:3.12.0.6;Parent=scaffold75|size1059443:hit:6552:3.12.0.6;Target=jgi|Thaps3|263726|thaps1_ua_kg.chr_10000116 128 337 +;Gap=M798
scaffold75|size1059443	blastx	protein_match	642651	643443	68	+	.	ID=scaffold75|size1059443:hit:6553:3.12.0.6;Name=jgi|Phatr2|28412|estExt_Genewise1.C_chr_120099;score=68
scaffold75|size1059443	blastx	match_part	642651	642707	68	+	.	ID=scaffold75|size1059443:hsp:13046:3.12.0.6;Parent=scaffold75|size1059443:hit:6553:3.12.0.6;Target=jgi|Phatr2|28412|estExt_Genewise1.C_chr_120099 55 73 +;Gap=M57
scaffold75|size1059443	blastx	match_part	642799	643443	193	+	.	ID=scaffold75|size1059443:hsp:13047:3.12.0.6;Parent=scaffold75|size1059443:hit:6553:3.12.0.6;Target=jgi|Phatr2|28412|estExt_Genewise1.C_chr_120099 72 270 +;Gap=M645
scaffold75|size1059443	blastx	protein_match	642489	643485	159	+	.	ID=scaffold75|size1059443:hit:6554:3.12.0.6;Name=jgi|Fracy1|261371|estExt_fgenesh2_pg.C_60760;score=159
scaffold75|size1059443	blastx	match_part	642489	642707	159	+	.	ID=scaffold75|size1059443:hsp:13048:3.12.0.6;Parent=scaffold75|size1059443:hit:6554:3.12.0.6;Target=jgi|Fracy1|261371|estExt_fgenesh2_pg.C_60760 100 170 +;Gap=M219
scaffold75|size1059443	blastx	match_part	642799	643485	185	+	.	ID=scaffold75|size1059443:hsp:13049:3.12.0.6;Parent=scaffold75|size1059443:hit:6554:3.12.0.6;Target=jgi|Fracy1|261371|estExt_fgenesh2_pg.C_60760 169 352 +;Gap=M687
scaffold75|size1059443	blastx	protein_match	642558	643512	103	+	.	ID=scaffold75|size1059443:hit:6555:3.12.0.6;Name=jgi|Phatr2|9090|e_gw1.1.293.1;score=103
scaffold75|size1059443	blastx	match_part	642558	642707	103	+	.	ID=scaffold75|size1059443:hsp:13050:3.12.0.6;Parent=scaffold75|size1059443:hit:6555:3.12.0.6;Target=jgi|Phatr2|9090|e_gw1.1.293.1 167 219 +;Gap=M150
scaffold75|size1059443	blastx	match_part	642799	643512	237	+	.	ID=scaffold75|size1059443:hsp:13051:3.12.0.6;Parent=scaffold75|size1059443:hit:6555:3.12.0.6;Target=jgi|Phatr2|9090|e_gw1.1.293.1 218 423 +;Gap=M714
scaffold75|size1059443	blastx	protein_match	642570	643473	120	+	.	ID=scaffold75|size1059443:hit:6556:3.12.0.6;Name=jgi|Phatr2|41778|fgenesh1_pm.C_chr_3000005;score=120
scaffold75|size1059443	blastx	match_part	642570	642707	120	+	.	ID=scaffold75|size1059443:hsp:13052:3.12.0.6;Parent=scaffold75|size1059443:hit:6556:3.12.0.6;Target=jgi|Phatr2|41778|fgenesh1_pm.C_chr_3000005 28 76 +;Gap=M138
scaffold75|size1059443	blastx	match_part	642799	643473	196	+	.	ID=scaffold75|size1059443:hsp:13053:3.12.0.6;Parent=scaffold75|size1059443:hit:6556:3.12.0.6;Target=jgi|Phatr2|41778|fgenesh1_pm.C_chr_3000005 75 260 +;Gap=M675
scaffold75|size1059443	blastx	protein_match	642561	643689	118	+	.	ID=scaffold75|size1059443:hit:6557:3.12.0.6;Name=jgi|Thaps3|31543|e_gw1.1.301.1;score=118
scaffold75|size1059443	blastx	match_part	642561	642707	118	+	.	ID=scaffold75|size1059443:hsp:13054:3.12.0.6;Parent=scaffold75|size1059443:hit:6557:3.12.0.6;Target=jgi|Thaps3|31543|e_gw1.1.301.1 40 92 +;Gap=M147
scaffold75|size1059443	blastx	match_part	642799	643689	196	+	.	ID=scaffold75|size1059443:hsp:13055:3.12.0.6;Parent=scaffold75|size1059443:hit:6557:3.12.0.6;Target=jgi|Thaps3|31543|e_gw1.1.301.1 91 342 +;Gap=M891
scaffold75|size1059443	blastx	protein_match	642561	643536	113	+	.	ID=scaffold75|size1059443:hit:6558:3.12.0.6;Name=jgi|Thaoce1|93470|rna8376;score=113
scaffold75|size1059443	blastx	match_part	642561	642707	113	+	.	ID=scaffold75|size1059443:hsp:13056:3.12.0.6;Parent=scaffold75|size1059443:hit:6558:3.12.0.6;Target=jgi|Thaoce1|93470|rna8376 134 185 +;Gap=M147
scaffold75|size1059443	blastx	match_part	642799	643536	194	+	.	ID=scaffold75|size1059443:hsp:13057:3.12.0.6;Parent=scaffold75|size1059443:hit:6558:3.12.0.6;Target=jgi|Thaoce1|93470|rna8376 184 386 +;Gap=M738
scaffold75|size1059443	blastx	protein_match	642549	643719	124	+	.	ID=scaffold75|size1059443:hit:6559:3.12.0.6;Name=jgi|Fracy1|137448|gw1.1.162.1;score=124
scaffold75|size1059443	blastx	match_part	642549	642707	124	+	.	ID=scaffold75|size1059443:hsp:13058:3.12.0.6;Parent=scaffold75|size1059443:hit:6559:3.12.0.6;Target=jgi|Fracy1|137448|gw1.1.162.1 275 330 +;Gap=M159
scaffold75|size1059443	blastx	match_part	642691	643719	266	+	.	ID=scaffold75|size1059443:hsp:13059:3.12.0.6;Parent=scaffold75|size1059443:hit:6559:3.12.0.6;Target=jgi|Fracy1|137448|gw1.1.162.1 12 305 +;Gap=M1029
scaffold75|size1059443	blastx	match_part	642799	643278	310	+	.	ID=scaffold75|size1059443:hsp:13060:3.12.0.6;Parent=scaffold75|size1059443:hit:6559:3.12.0.6;Target=jgi|Fracy1|137448|gw1.1.162.1 329 450 +;Gap=M480
scaffold75|size1059443	blastx	protein_match	642558	643512	104	+	.	ID=scaffold75|size1059443:hit:6560:3.12.0.6;Name=jgi|Fracy1|173987|estExt_Genewise1.C_260128;score=104
scaffold75|size1059443	blastx	match_part	642558	642707	104	+	.	ID=scaffold75|size1059443:hsp:13061:3.12.0.6;Parent=scaffold75|size1059443:hit:6560:3.12.0.6;Target=jgi|Fracy1|173987|estExt_Genewise1.C_260128 148 200 +;Gap=M150
scaffold75|size1059443	blastx	match_part	642799	643512	245	+	.	ID=scaffold75|size1059443:hsp:13062:3.12.0.6;Parent=scaffold75|size1059443:hit:6560:3.12.0.6;Target=jgi|Fracy1|173987|estExt_Genewise1.C_260128 199 404 +;Gap=M714
scaffold75|size1059443	blastx	protein_match	642549	643668	161	+	.	ID=scaffold75|size1059443:hit:6561:3.12.0.6;Name=jgi|Phatr2|30898|estExt_Genewise1.C_chr_270017;score=161
scaffold75|size1059443	blastx	match_part	642549	642707	161	+	.	ID=scaffold75|size1059443:hsp:13063:3.12.0.6;Parent=scaffold75|size1059443:hit:6561:3.12.0.6;Target=jgi|Phatr2|30898|estExt_Genewise1.C_chr_270017 116 170 +;Gap=M159
scaffold75|size1059443	blastx	match_part	642799	643668	174	+	.	ID=scaffold75|size1059443:hsp:13064:3.12.0.6;Parent=scaffold75|size1059443:hit:6561:3.12.0.6;Target=jgi|Phatr2|30898|estExt_Genewise1.C_chr_270017 169 417 +;Gap=M870
scaffold75|size1059443	blastx	protein_match	642540	643461	140	+	.	ID=scaffold75|size1059443:hit:6562:3.12.0.6;Name=jgi|Fracy1|271195|estExt_fgenesh2_kg.C_210052;score=140
scaffold75|size1059443	blastx	match_part	642540	642707	140	+	.	ID=scaffold75|size1059443:hsp:13065:3.12.0.6;Parent=scaffold75|size1059443:hit:6562:3.12.0.6;Target=jgi|Fracy1|271195|estExt_fgenesh2_kg.C_210052 130 188 +;Gap=M168
scaffold75|size1059443	blastx	match_part	642799	643461	186	+	.	ID=scaffold75|size1059443:hsp:13066:3.12.0.6;Parent=scaffold75|size1059443:hit:6562:3.12.0.6;Target=jgi|Fracy1|271195|estExt_fgenesh2_kg.C_210052 187 362 +;Gap=M663
scaffold75|size1059443	blastx	protein_match	642558	643488	113	+	.	ID=scaffold75|size1059443:hit:6563:3.12.0.6;Name=jgi|Thaps3|264206|thaps1_ua_kg.chr_14000113;score=113
scaffold75|size1059443	blastx	match_part	642558	642707	113	+	.	ID=scaffold75|size1059443:hsp:13067:3.12.0.6;Parent=scaffold75|size1059443:hit:6563:3.12.0.6;Target=jgi|Thaps3|264206|thaps1_ua_kg.chr_14000113 168 220 +;Gap=M150
scaffold75|size1059443	blastx	match_part	642799	643488	196	+	.	ID=scaffold75|size1059443:hsp:13068:3.12.0.6;Parent=scaffold75|size1059443:hit:6563:3.12.0.6;Target=jgi|Thaps3|264206|thaps1_ua_kg.chr_14000113 219 406 +;Gap=M690
scaffold75|size1059443	blastx	protein_match	642561	643536	113	+	.	ID=scaffold75|size1059443:hit:6564:3.12.0.6;Name=jgi|Fracy1|267129|estExt_fgenesh2_kg.C_10108;score=113
scaffold75|size1059443	blastx	match_part	642561	642707	113	+	.	ID=scaffold75|size1059443:hsp:13069:3.12.0.6;Parent=scaffold75|size1059443:hit:6564:3.12.0.6;Target=jgi|Fracy1|267129|estExt_fgenesh2_kg.C_10108 190 241 +;Gap=M147
scaffold75|size1059443	blastx	match_part	642799	643536	192	+	.	ID=scaffold75|size1059443:hsp:13070:3.12.0.6;Parent=scaffold75|size1059443:hit:6564:3.12.0.6;Target=jgi|Fracy1|267129|estExt_fgenesh2_kg.C_10108 240 443 +;Gap=M738
scaffold75|size1059443	blastx	protein_match	642561	643536	112	+	.	ID=scaffold75|size1059443:hit:6565:3.12.0.6;Name=jgi|Phatr2|45122|estExt_fgenesh1_pg.C_chr_60108;score=112
scaffold75|size1059443	blastx	match_part	642561	642707	112	+	.	ID=scaffold75|size1059443:hsp:13071:3.12.0.6;Parent=scaffold75|size1059443:hit:6565:3.12.0.6;Target=jgi|Phatr2|45122|estExt_fgenesh1_pg.C_chr_60108 161 212 +;Gap=M147
scaffold75|size1059443	blastx	match_part	642799	643536	192	+	.	ID=scaffold75|size1059443:hsp:13072:3.12.0.6;Parent=scaffold75|size1059443:hit:6565:3.12.0.6;Target=jgi|Phatr2|45122|estExt_fgenesh1_pg.C_chr_60108 211 413 +;Gap=M738
scaffold75|size1059443	blastx	protein_match	642558	643665	118	+	.	ID=scaffold75|size1059443:hit:6566:3.12.0.6;Name=jgi|Thaps3|38770|e_gw1.23.27.1;score=118
scaffold75|size1059443	blastx	match_part	642558	642707	118	+	.	ID=scaffold75|size1059443:hsp:13073:3.12.0.6;Parent=scaffold75|size1059443:hit:6566:3.12.0.6;Target=jgi|Thaps3|38770|e_gw1.23.27.1 16 67 +;Gap=M150
scaffold75|size1059443	blastx	match_part	642799	643665	142	+	.	ID=scaffold75|size1059443:hsp:13074:3.12.0.6;Parent=scaffold75|size1059443:hit:6566:3.12.0.6;Target=jgi|Thaps3|38770|e_gw1.23.27.1 66 301 +;Gap=M867
scaffold75|size1059443	blastx	protein_match	642564	643467	118	+	.	ID=scaffold75|size1059443:hit:6567:3.12.0.6;Name=jgi|Thaps3|35108|e_gw1.6.197.1;score=118
scaffold75|size1059443	blastx	match_part	642564	642707	118	+	.	ID=scaffold75|size1059443:hsp:13075:3.12.0.6;Parent=scaffold75|size1059443:hit:6567:3.12.0.6;Target=jgi|Thaps3|35108|e_gw1.6.197.1 30 79 +;Gap=M144
scaffold75|size1059443	blastx	match_part	642799	643467	141	+	.	ID=scaffold75|size1059443:hsp:13076:3.12.0.6;Parent=scaffold75|size1059443:hit:6567:3.12.0.6;Target=jgi|Thaps3|35108|e_gw1.6.197.1 78 256 +;Gap=M669
scaffold75|size1059443	blastx	protein_match	642564	643689	121	+	.	ID=scaffold75|size1059443:hit:6568:3.12.0.6;Name=jgi|Phatr2|2208|gw1.12.90.1;score=121
scaffold75|size1059443	blastx	match_part	642564	642707	121	+	.	ID=scaffold75|size1059443:hsp:13077:3.12.0.6;Parent=scaffold75|size1059443:hit:6568:3.12.0.6;Target=jgi|Phatr2|2208|gw1.12.90.1 30 79 +;Gap=M144
scaffold75|size1059443	blastx	match_part	642691	643689	196	+	.	ID=scaffold75|size1059443:hsp:13078:3.12.0.6;Parent=scaffold75|size1059443:hit:6568:3.12.0.6;Target=jgi|Phatr2|2208|gw1.12.90.1 45 301 +;Gap=M999
scaffold75|size1059443	blastx	protein_match	642489	643485	159	+	.	ID=scaffold75|size1059443:hit:6569:3.12.0.6;Name=jgi|Fracy1|261371|estExt_fgenesh2_pg.C_60760;score=159
scaffold75|size1059443	blastx	match_part	642489	642707	159	+	.	ID=scaffold75|size1059443:hsp:13079:3.12.0.6;Parent=scaffold75|size1059443:hit:6569:3.12.0.6;Target=jgi|Fracy1|261371|estExt_fgenesh2_pg.C_60760 100 170 +;Gap=M219
scaffold75|size1059443	blastx	match_part	642799	643485	185	+	.	ID=scaffold75|size1059443:hsp:13080:3.12.0.6;Parent=scaffold75|size1059443:hit:6569:3.12.0.6;Target=jgi|Fracy1|261371|estExt_fgenesh2_pg.C_60760 169 352 +;Gap=M687
scaffold75|size1059443	blastx	protein_match	642489	643485	159	+	.	ID=scaffold75|size1059443:hit:6570:3.12.0.6;Name=jgi|Fracy1|261371|estExt_fgenesh2_pg.C_60760;score=159
scaffold75|size1059443	blastx	match_part	642489	642707	159	+	.	ID=scaffold75|size1059443:hsp:13081:3.12.0.6;Parent=scaffold75|size1059443:hit:6570:3.12.0.6;Target=jgi|Fracy1|261371|estExt_fgenesh2_pg.C_60760 100 170 +;Gap=M219
scaffold75|size1059443	blastx	match_part	642799	643485	185	+	.	ID=scaffold75|size1059443:hsp:13082:3.12.0.6;Parent=scaffold75|size1059443:hit:6570:3.12.0.6;Target=jgi|Fracy1|261371|estExt_fgenesh2_pg.C_60760 169 352 +;Gap=M687
scaffold75|size1059443	blastx	protein_match	642498	643476	119	+	.	ID=scaffold75|size1059443:hit:6571:3.12.0.6;Name=jgi|Fracy1|173131|estExt_Genewise1.C_190417;score=119
scaffold75|size1059443	blastx	match_part	642498	642707	119	+	.	ID=scaffold75|size1059443:hsp:13083:3.12.0.6;Parent=scaffold75|size1059443:hit:6571:3.12.0.6;Target=jgi|Fracy1|173131|estExt_Genewise1.C_190417 83 159 +;Gap=M210
scaffold75|size1059443	blastx	match_part	642799	643476	209	+	.	ID=scaffold75|size1059443:hsp:13084:3.12.0.6;Parent=scaffold75|size1059443:hit:6571:3.12.0.6;Target=jgi|Fracy1|173131|estExt_Genewise1.C_190417 158 344 +;Gap=M678
scaffold75|size1059443	blastx	protein_match	642570	643473	117	+	.	ID=scaffold75|size1059443:hit:6572:3.12.0.6;Name=jgi|Thaoce1|76382|rna18809;score=117
scaffold75|size1059443	blastx	match_part	642570	642707	117	+	.	ID=scaffold75|size1059443:hsp:13085:3.12.0.6;Parent=scaffold75|size1059443:hit:6572:3.12.0.6;Target=jgi|Thaoce1|76382|rna18809 193 241 +;Gap=M138
scaffold75|size1059443	blastx	match_part	642799	643473	195	+	.	ID=scaffold75|size1059443:hsp:13086:3.12.0.6;Parent=scaffold75|size1059443:hit:6572:3.12.0.6;Target=jgi|Thaoce1|76382|rna18809 240 425 +;Gap=M675
scaffold75|size1059443	blastx	protein_match	642570	643488	117	+	.	ID=scaffold75|size1059443:hit:6573:3.12.0.6;Name=jgi|Thaps3|39157|estExt_gwp_gw1.C_chr_10500;score=117
scaffold75|size1059443	blastx	match_part	642570	642707	117	+	.	ID=scaffold75|size1059443:hsp:13087:3.12.0.6;Parent=scaffold75|size1059443:hit:6573:3.12.0.6;Target=jgi|Thaps3|39157|estExt_gwp_gw1.C_chr_10500 185 233 +;Gap=M138
scaffold75|size1059443	blastx	match_part	642799	643488	190	+	.	ID=scaffold75|size1059443:hsp:13088:3.12.0.6;Parent=scaffold75|size1059443:hit:6573:3.12.0.6;Target=jgi|Thaps3|39157|estExt_gwp_gw1.C_chr_10500 232 418 +;Gap=M690
scaffold75|size1059443	blastx	protein_match	642561	643536	113	+	.	ID=scaffold75|size1059443:hit:6574:3.12.0.6;Name=jgi|Fracy1|267129|estExt_fgenesh2_kg.C_10108;score=113
scaffold75|size1059443	blastx	match_part	642561	642707	113	+	.	ID=scaffold75|size1059443:hsp:13089:3.12.0.6;Parent=scaffold75|size1059443:hit:6574:3.12.0.6;Target=jgi|Fracy1|267129|estExt_fgenesh2_kg.C_10108 190 241 +;Gap=M147
scaffold75|size1059443	blastx	match_part	642799	643536	192	+	.	ID=scaffold75|size1059443:hsp:13090:3.12.0.6;Parent=scaffold75|size1059443:hit:6574:3.12.0.6;Target=jgi|Fracy1|267129|estExt_fgenesh2_kg.C_10108 240 443 +;Gap=M738
scaffold75|size1059443	blastx	protein_match	644288	645496	868	-	.	ID=scaffold75|size1059443:hit:6575:3.12.0.6;Name=jgi|Thaps3|21661|estExt_fgenesh1_pg.C_chr_30179;score=868
scaffold75|size1059443	blastx	match_part	644288	645496	868	-	.	ID=scaffold75|size1059443:hsp:13091:3.12.0.6;Parent=scaffold75|size1059443:hit:6575:3.12.0.6;Target=jgi|Thaps3|21661|estExt_fgenesh1_pg.C_chr_30179 14 456 +;Gap=M1209
scaffold75|size1059443	blastx	protein_match	660865	661119	137	+	.	ID=scaffold75|size1059443:hit:6576:3.12.0.6;Name=jgi|Thaoce1|90814|rna0;score=137
scaffold75|size1059443	blastx	match_part	660865	661119	137	+	.	ID=scaffold75|size1059443:hsp:13092:3.12.0.6;Parent=scaffold75|size1059443:hit:6576:3.12.0.6;Target=jgi|Thaoce1|90814|rna0 2 76 +;Gap=M255
scaffold75|size1059443	blastx	protein_match	660484	660738	150	+	.	ID=scaffold75|size1059443:hit:6577:3.12.0.6;Name=jgi|Thaoce1|82117|rna14947;score=150
scaffold75|size1059443	blastx	match_part	660484	660738	150	+	.	ID=scaffold75|size1059443:hsp:13093:3.12.0.6;Parent=scaffold75|size1059443:hit:6577:3.12.0.6;Target=jgi|Thaoce1|82117|rna14947 9 92 +;Gap=M255
scaffold75|size1059443	blastx	protein_match	660829	661879	246	+	.	ID=scaffold75|size1059443:hit:6578:3.12.0.6;Name=jgi|Thaoce1|82118|rna14948;score=246
scaffold75|size1059443	blastx	match_part	660829	661116	246	+	.	ID=scaffold75|size1059443:hsp:13094:3.12.0.6;Parent=scaffold75|size1059443:hit:6578:3.12.0.6;Target=jgi|Thaoce1|82118|rna14948 3 98 +;Gap=M288
scaffold75|size1059443	blastx	match_part	661170	661727	125	+	.	ID=scaffold75|size1059443:hsp:13095:3.12.0.6;Parent=scaffold75|size1059443:hit:6578:3.12.0.6;Target=jgi|Thaoce1|82118|rna14948 116 303 +;Gap=M558
scaffold75|size1059443	blastx	match_part	661715	661879	78	+	.	ID=scaffold75|size1059443:hsp:13096:3.12.0.6;Parent=scaffold75|size1059443:hit:6578:3.12.0.6;Target=jgi|Thaoce1|82118|rna14948 303 356 +;Gap=M165
scaffold75|size1059443	blastx	protein_match	660484	661241	425	+	.	ID=scaffold75|size1059443:hit:6579:3.12.0.6;Name=jgi|Thaoce1|83789|rna2883;score=425
scaffold75|size1059443	blastx	match_part	660484	661116	425	+	.	ID=scaffold75|size1059443:hsp:13097:3.12.0.6;Parent=scaffold75|size1059443:hit:6579:3.12.0.6;Target=jgi|Thaoce1|83789|rna2883 4 206 +;Gap=M633
scaffold75|size1059443	blastx	match_part	661170	661241	72	+	.	ID=scaffold75|size1059443:hsp:13098:3.12.0.6;Parent=scaffold75|size1059443:hit:6579:3.12.0.6;Target=jgi|Thaoce1|83789|rna2883 224 247 +;Gap=M72
scaffold75|size1059443	blastx	protein_match	660463	661649	393	+	.	ID=scaffold75|size1059443:hit:6580:3.12.0.6;Name=jgi|Thaoce1|103572|rna8825;score=393
scaffold75|size1059443	blastx	match_part	660463	661116	393	+	.	ID=scaffold75|size1059443:hsp:13099:3.12.0.6;Parent=scaffold75|size1059443:hit:6580:3.12.0.6;Target=jgi|Thaoce1|103572|rna8825 61 273 +;Gap=M654
scaffold75|size1059443	blastx	match_part	661170	661649	87	+	.	ID=scaffold75|size1059443:hsp:13100:3.12.0.6;Parent=scaffold75|size1059443:hit:6580:3.12.0.6;Target=jgi|Thaoce1|103572|rna8825 291 492 +;Gap=M480
scaffold75|size1059443	blastx	protein_match	660559	661837	378	+	.	ID=scaffold75|size1059443:hit:6581:3.12.0.6;Name=jgi|Thaoce1|99540|rna23341;score=378
scaffold75|size1059443	blastx	match_part	660559	661116	378	+	.	ID=scaffold75|size1059443:hsp:13101:3.12.0.6;Parent=scaffold75|size1059443:hit:6581:3.12.0.6;Target=jgi|Thaoce1|99540|rna23341 16 186 +;Gap=M558
scaffold75|size1059443	blastx	match_part	661170	661595	71	+	.	ID=scaffold75|size1059443:hsp:13102:3.12.0.6;Parent=scaffold75|size1059443:hit:6581:3.12.0.6;Target=jgi|Thaoce1|99540|rna23341 204 328 +;Gap=M426
scaffold75|size1059443	blastx	match_part	661715	661837	68	+	.	ID=scaffold75|size1059443:hsp:13103:3.12.0.6;Parent=scaffold75|size1059443:hit:6581:3.12.0.6;Target=jgi|Thaoce1|99540|rna23341 366 406 +;Gap=M123
scaffold75|size1059443	blastx	protein_match	675415	676350	631	+	.	ID=scaffold75|size1059443:hit:6582:3.12.0.6;Name=jgi|Thaoce1|96823|rna14146;score=631
scaffold75|size1059443	blastx	match_part	675415	676350	631	+	.	ID=scaffold75|size1059443:hsp:13104:3.12.0.6;Parent=scaffold75|size1059443:hit:6582:3.12.0.6;Target=jgi|Thaoce1|96823|rna14146 30 340 +;Gap=M936
scaffold75|size1059443	blastx	protein_match	679001	680367	602	+	.	ID=scaffold75|size1059443:hit:6583:3.12.0.6;Name=jgi|Thaps3|24282|estExt_fgenesh1_pg.C_chr_11a0024;score=602
scaffold75|size1059443	blastx	match_part	679001	679597	602	+	.	ID=scaffold75|size1059443:hsp:13105:3.12.0.6;Parent=scaffold75|size1059443:hit:6583:3.12.0.6;Target=jgi|Thaps3|24282|estExt_fgenesh1_pg.C_chr_11a0024 356 565 +;Gap=M597
scaffold75|size1059443	blastx	match_part	679702	680367	452	+	.	ID=scaffold75|size1059443:hsp:13106:3.12.0.6;Parent=scaffold75|size1059443:hit:6583:3.12.0.6;Target=jgi|Thaps3|24282|estExt_fgenesh1_pg.C_chr_11a0024 566 784 +;Gap=M666
scaffold75|size1059443	blastx	protein_match	679040	680584	388	+	.	ID=scaffold75|size1059443:hit:6584:3.12.0.6;Name=jgi|Thaoce1|71894|rna4890;score=388
scaffold75|size1059443	blastx	match_part	679040	679591	388	+	.	ID=scaffold75|size1059443:hsp:13107:3.12.0.6;Parent=scaffold75|size1059443:hit:6584:3.12.0.6;Target=jgi|Thaoce1|71894|rna4890 73 246 +;Gap=M552
scaffold75|size1059443	blastx	match_part	679702	680274	228	+	.	ID=scaffold75|size1059443:hsp:13108:3.12.0.6;Parent=scaffold75|size1059443:hit:6584:3.12.0.6;Target=jgi|Thaoce1|71894|rna4890 249 437 +;Gap=M573
scaffold75|size1059443	blastx	match_part	680444	680584	140	+	.	ID=scaffold75|size1059443:hsp:13109:3.12.0.6;Parent=scaffold75|size1059443:hit:6584:3.12.0.6;Target=jgi|Thaoce1|71894|rna4890 464 510 +;Gap=M141
scaffold75|size1059443	blastx	protein_match	685220	685441	158	-	.	ID=scaffold75|size1059443:hit:6585:3.12.0.6;Name=jgi|Thaoce1|85258|rna12690;score=158
scaffold75|size1059443	blastx	match_part	685220	685441	158	-	.	ID=scaffold75|size1059443:hsp:13110:3.12.0.6;Parent=scaffold75|size1059443:hit:6585:3.12.0.6;Target=jgi|Thaoce1|85258|rna12690 1 77 +;Gap=M222
scaffold75|size1059443	blastx	protein_match	684882	685151	181	-	.	ID=scaffold75|size1059443:hit:6586:3.12.0.6;Name=jgi|Thaoce1|71739|rna34431;score=181
scaffold75|size1059443	blastx	match_part	684882	685151	181	-	.	ID=scaffold75|size1059443:hsp:13111:3.12.0.6;Parent=scaffold75|size1059443:hit:6586:3.12.0.6;Target=jgi|Thaoce1|71739|rna34431 13 103 +;Gap=M270
scaffold75|size1059443	blastx	protein_match	684981	685726	147	-	.	ID=scaffold75|size1059443:hit:6587:3.12.0.6;Name=jgi|Thaoce1|83652|rna18921;score=147
scaffold75|size1059443	blastx	match_part	685235	685726	228	-	.	ID=scaffold75|size1059443:hsp:13112:3.12.0.6;Parent=scaffold75|size1059443:hit:6587:3.12.0.6;Target=jgi|Thaoce1|83652|rna18921 3 158 +;Gap=M492
scaffold75|size1059443	blastx	match_part	684981	685151	147	-	.	ID=scaffold75|size1059443:hsp:13113:3.12.0.6;Parent=scaffold75|size1059443:hit:6587:3.12.0.6;Target=jgi|Thaoce1|83652|rna18921 153 209 +;Gap=M171
scaffold75|size1059443	protein2genome	protein_match	616801	617989	552	-	.	ID=scaffold75|size1059443:hit:6588:3.12.0.6;Name=jgi|Thaps3|24300|estExt_fgenesh1_pg.C_chr_11a0052;score=552
scaffold75|size1059443	protein2genome	match_part	617350	617989	552	-	.	ID=scaffold75|size1059443:hsp:13114:3.12.0.6;Parent=scaffold75|size1059443:hit:6588:3.12.0.6;Target=jgi|Thaps3|24300|estExt_fgenesh1_pg.C_chr_11a0052 1 213 +;Gap=M640
scaffold75|size1059443	protein2genome	match_part	617206	617253	552	-	.	ID=scaffold75|size1059443:hsp:13115:3.12.0.6;Parent=scaffold75|size1059443:hit:6588:3.12.0.6;Target=jgi|Thaps3|24300|estExt_fgenesh1_pg.C_chr_11a0052 214 229 +;Gap=M48
scaffold75|size1059443	protein2genome	match_part	616801	617126	552	-	.	ID=scaffold75|size1059443:hsp:13116:3.12.0.6;Parent=scaffold75|size1059443:hit:6588:3.12.0.6;Target=jgi|Thaps3|24300|estExt_fgenesh1_pg.C_chr_11a0052 230 336 +;Gap=M326
scaffold75|size1059443	protein2genome	protein_match	616816	617524	358	-	.	ID=scaffold75|size1059443:hit:6589:3.12.0.6;Name=jgi|Thaoce1|80776|rna31621;score=358
scaffold75|size1059443	protein2genome	match_part	617350	617524	358	-	.	ID=scaffold75|size1059443:hsp:13117:3.12.0.6;Parent=scaffold75|size1059443:hit:6589:3.12.0.6;Target=jgi|Thaoce1|80776|rna31621 147 201 +;Gap=M175
scaffold75|size1059443	protein2genome	match_part	617206	617253	358	-	.	ID=scaffold75|size1059443:hsp:13118:3.12.0.6;Parent=scaffold75|size1059443:hit:6589:3.12.0.6;Target=jgi|Thaoce1|80776|rna31621 202 217 +;Gap=M48
scaffold75|size1059443	protein2genome	match_part	616998	617126	358	-	.	ID=scaffold75|size1059443:hsp:13119:3.12.0.6;Parent=scaffold75|size1059443:hit:6589:3.12.0.6;Target=jgi|Thaoce1|80776|rna31621 218 260 +;Gap=M129
scaffold75|size1059443	protein2genome	match_part	616816	616967	358	-	.	ID=scaffold75|size1059443:hsp:13120:3.12.0.6;Parent=scaffold75|size1059443:hit:6589:3.12.0.6;Target=jgi|Thaoce1|80776|rna31621 261 311 +;Gap=M152
scaffold75|size1059443	protein2genome	protein_match	630222	632047	925	+	.	ID=scaffold75|size1059443:hit:6590:3.12.0.6;Name=jgi|Phatr2|44959|estExt_fgenesh1_pg.C_chr_50312;score=925
scaffold75|size1059443	protein2genome	match_part	630222	630482	925	+	.	ID=scaffold75|size1059443:hsp:13121:3.12.0.6;Parent=scaffold75|size1059443:hit:6590:3.12.0.6;Target=jgi|Phatr2|44959|estExt_fgenesh1_pg.C_chr_50312 23 109 +;Gap=M261
scaffold75|size1059443	protein2genome	match_part	630525	630963	925	+	.	ID=scaffold75|size1059443:hsp:13122:3.12.0.6;Parent=scaffold75|size1059443:hit:6590:3.12.0.6;Target=jgi|Phatr2|44959|estExt_fgenesh1_pg.C_chr_50312 110 253 +;Gap=M439
scaffold75|size1059443	protein2genome	match_part	631229	631566	925	+	.	ID=scaffold75|size1059443:hsp:13123:3.12.0.6;Parent=scaffold75|size1059443:hit:6590:3.12.0.6;Target=jgi|Phatr2|44959|estExt_fgenesh1_pg.C_chr_50312 254 366 +;Gap=M338
scaffold75|size1059443	protein2genome	match_part	631682	632047	925	+	.	ID=scaffold75|size1059443:hsp:13124:3.12.0.6;Parent=scaffold75|size1059443:hit:6590:3.12.0.6;Target=jgi|Phatr2|44959|estExt_fgenesh1_pg.C_chr_50312 367 490 +;Gap=M366
scaffold75|size1059443	protein2genome	protein_match	631757	631957	150	+	.	ID=scaffold75|size1059443:hit:6591:3.12.0.6;Name=jgi|Fracy1|165427|gw1.12.402.1;score=150
scaffold75|size1059443	protein2genome	match_part	631757	631957	150	+	.	ID=scaffold75|size1059443:hsp:13125:3.12.0.6;Parent=scaffold75|size1059443:hit:6591:3.12.0.6;Target=jgi|Fracy1|165427|gw1.12.402.1 1 68 +;Gap=M201
scaffold75|size1059443	protein2genome	protein_match	631766	631954	163	+	.	ID=scaffold75|size1059443:hit:6592:3.12.0.6;Name=jgi|Fracy1|155597|gw1.28.267.1;score=163
scaffold75|size1059443	protein2genome	match_part	631766	631954	163	+	.	ID=scaffold75|size1059443:hsp:13126:3.12.0.6;Parent=scaffold75|size1059443:hit:6592:3.12.0.6;Target=jgi|Fracy1|155597|gw1.28.267.1 1 64 +;Gap=M189
scaffold75|size1059443	protein2genome	protein_match	631763	631957	145	+	.	ID=scaffold75|size1059443:hit:6593:3.12.0.6;Name=jgi|Fracy1|155083|gw1.3.796.1;score=145
scaffold75|size1059443	protein2genome	match_part	631763	631957	145	+	.	ID=scaffold75|size1059443:hsp:13127:3.12.0.6;Parent=scaffold75|size1059443:hit:6593:3.12.0.6;Target=jgi|Fracy1|155083|gw1.3.796.1 1 67 +;Gap=M195
scaffold75|size1059443	protein2genome	protein_match	631763	631957	140	+	.	ID=scaffold75|size1059443:hit:6594:3.12.0.6;Name=jgi|Phatr2|7942|gw1.9.364.1;score=140
scaffold75|size1059443	protein2genome	match_part	631763	631957	140	+	.	ID=scaffold75|size1059443:hsp:13128:3.12.0.6;Parent=scaffold75|size1059443:hit:6594:3.12.0.6;Target=jgi|Phatr2|7942|gw1.9.364.1 1 66 +;Gap=M195
scaffold75|size1059443	protein2genome	protein_match	631757	631957	150	+	.	ID=scaffold75|size1059443:hit:6595:3.12.0.6;Name=jgi|Fracy1|165411|gw1.54.56.1;score=150
scaffold75|size1059443	protein2genome	match_part	631757	631957	150	+	.	ID=scaffold75|size1059443:hsp:13129:3.12.0.6;Parent=scaffold75|size1059443:hit:6595:3.12.0.6;Target=jgi|Fracy1|165411|gw1.54.56.1 1 68 +;Gap=M201
scaffold75|size1059443	protein2genome	protein_match	631748	631954	115	+	.	ID=scaffold75|size1059443:hit:6596:3.12.0.6;Name=jgi|Fracy1|179619|e_gw1.1.1413.1;score=115
scaffold75|size1059443	protein2genome	match_part	631748	631954	115	+	.	ID=scaffold75|size1059443:hsp:13130:3.12.0.6;Parent=scaffold75|size1059443:hit:6596:3.12.0.6;Target=jgi|Fracy1|179619|e_gw1.1.1413.1 5 71 +;Gap=M207
scaffold75|size1059443	protein2genome	protein_match	631763	631957	187	+	.	ID=scaffold75|size1059443:hit:6597:3.12.0.6;Name=jgi|Phatr2|7924|gw1.2.511.1;score=187
scaffold75|size1059443	protein2genome	match_part	631763	631957	187	+	.	ID=scaffold75|size1059443:hsp:13131:3.12.0.6;Parent=scaffold75|size1059443:hit:6597:3.12.0.6;Target=jgi|Phatr2|7924|gw1.2.511.1 1 64 +;Gap=M195
scaffold75|size1059443	protein2genome	protein_match	631754	631957	190	+	.	ID=scaffold75|size1059443:hit:6598:3.12.0.6;Name=jgi|Phatr2|15747|e_gw1.21.160.1;score=190
scaffold75|size1059443	protein2genome	match_part	631754	631957	190	+	.	ID=scaffold75|size1059443:hsp:13132:3.12.0.6;Parent=scaffold75|size1059443:hit:6598:3.12.0.6;Target=jgi|Phatr2|15747|e_gw1.21.160.1 3 70 +;Gap=M204
scaffold75|size1059443	protein2genome	protein_match	631766	631957	132	+	.	ID=scaffold75|size1059443:hit:6599:3.12.0.6;Name=jgi|Thaps3|32713|e_gw1.3.784.1;score=132
scaffold75|size1059443	protein2genome	match_part	631766	631957	132	+	.	ID=scaffold75|size1059443:hsp:13133:3.12.0.6;Parent=scaffold75|size1059443:hit:6599:3.12.0.6;Target=jgi|Thaps3|32713|e_gw1.3.784.1 1 62 +;Gap=M192
scaffold75|size1059443	protein2genome	protein_match	631724	631957	177	+	.	ID=scaffold75|size1059443:hit:6600:3.12.0.6;Name=jgi|Phatr2|15224|e_gw1.18.80.1;score=177
scaffold75|size1059443	protein2genome	match_part	631724	631957	177	+	.	ID=scaffold75|size1059443:hsp:13134:3.12.0.6;Parent=scaffold75|size1059443:hit:6600:3.12.0.6;Target=jgi|Phatr2|15224|e_gw1.18.80.1 53 131 +;Gap=M234
scaffold75|size1059443	protein2genome	protein_match	631748	631957	151	+	.	ID=scaffold75|size1059443:hit:6601:3.12.0.6;Name=jgi|Thaps3|33906|e_gw1.4.717.1;score=151
scaffold75|size1059443	protein2genome	match_part	631748	631957	151	+	.	ID=scaffold75|size1059443:hsp:13135:3.12.0.6;Parent=scaffold75|size1059443:hit:6601:3.12.0.6;Target=jgi|Thaps3|33906|e_gw1.4.717.1 2 70 +;Gap=M210
scaffold75|size1059443	protein2genome	protein_match	631766	631957	121	+	.	ID=scaffold75|size1059443:hit:6602:3.12.0.6;Name=jgi|Phatr2|8521|gw1.4.459.1;score=121
scaffold75|size1059443	protein2genome	match_part	631766	631957	121	+	.	ID=scaffold75|size1059443:hsp:13136:3.12.0.6;Parent=scaffold75|size1059443:hit:6602:3.12.0.6;Target=jgi|Phatr2|8521|gw1.4.459.1 1 62 +;Gap=M192
scaffold75|size1059443	protein2genome	protein_match	630420	632104	1500	+	.	ID=scaffold75|size1059443:hit:6603:3.12.0.6;Name=jgi|Thaps3|269547|estExt_thaps1_ua_kg.C_chr_11a0006;score=1500
scaffold75|size1059443	protein2genome	match_part	630420	630482	1500	+	.	ID=scaffold75|size1059443:hsp:13137:3.12.0.6;Parent=scaffold75|size1059443:hit:6603:3.12.0.6;Target=jgi|Thaps3|269547|estExt_thaps1_ua_kg.C_chr_11a0006 1 21 +;Gap=M63
scaffold75|size1059443	protein2genome	match_part	630516	630963	1500	+	.	ID=scaffold75|size1059443:hsp:13138:3.12.0.6;Parent=scaffold75|size1059443:hit:6603:3.12.0.6;Target=jgi|Thaps3|269547|estExt_thaps1_ua_kg.C_chr_11a0006 22 171 +;Gap=M448
scaffold75|size1059443	protein2genome	match_part	631229	631566	1500	+	.	ID=scaffold75|size1059443:hsp:13139:3.12.0.6;Parent=scaffold75|size1059443:hit:6603:3.12.0.6;Target=jgi|Thaps3|269547|estExt_thaps1_ua_kg.C_chr_11a0006 172 284 +;Gap=M338
scaffold75|size1059443	protein2genome	match_part	631688	632104	1500	+	.	ID=scaffold75|size1059443:hsp:13140:3.12.0.6;Parent=scaffold75|size1059443:hit:6603:3.12.0.6;Target=jgi|Thaps3|269547|estExt_thaps1_ua_kg.C_chr_11a0006 285 422 +;Gap=M417
scaffold75|size1059443	protein2genome	protein_match	630138	631326	580	+	.	ID=scaffold75|size1059443:hit:6604:3.12.0.6;Name=jgi|Thaoce1|72047|rna32473;score=580
scaffold75|size1059443	protein2genome	match_part	630138	630482	580	+	.	ID=scaffold75|size1059443:hsp:13141:3.12.0.6;Parent=scaffold75|size1059443:hit:6604:3.12.0.6;Target=jgi|Thaoce1|72047|rna32473 8 122 +;Gap=M345
scaffold75|size1059443	protein2genome	match_part	630525	630963	580	+	.	ID=scaffold75|size1059443:hsp:13142:3.12.0.6;Parent=scaffold75|size1059443:hit:6604:3.12.0.6;Target=jgi|Thaoce1|72047|rna32473 123 269 +;Gap=M439
scaffold75|size1059443	protein2genome	match_part	631241	631326	580	+	.	ID=scaffold75|size1059443:hsp:13143:3.12.0.6;Parent=scaffold75|size1059443:hit:6604:3.12.0.6;Target=jgi|Thaoce1|72047|rna32473 270 298 +;Gap=M86
scaffold75|size1059443	protein2genome	protein_match	631766	631957	172	+	.	ID=scaffold75|size1059443:hit:6605:3.12.0.6;Name=jgi|Thaps3|34476|e_gw1.5.591.1;score=172
scaffold75|size1059443	protein2genome	match_part	631766	631957	172	+	.	ID=scaffold75|size1059443:hsp:13144:3.12.0.6;Parent=scaffold75|size1059443:hit:6605:3.12.0.6;Target=jgi|Thaps3|34476|e_gw1.5.591.1 1 64 +;Gap=M192
scaffold75|size1059443	protein2genome	protein_match	631760	631954	142	+	.	ID=scaffold75|size1059443:hit:6606:3.12.0.6;Name=jgi|Thaps3|31726|e_gw1.2.819.1;score=142
scaffold75|size1059443	protein2genome	match_part	631760	631954	142	+	.	ID=scaffold75|size1059443:hsp:13145:3.12.0.6;Parent=scaffold75|size1059443:hit:6606:3.12.0.6;Target=jgi|Thaps3|31726|e_gw1.2.819.1 2 65 +;Gap=M195
scaffold75|size1059443	protein2genome	protein_match	631766	631954	100	+	.	ID=scaffold75|size1059443:hit:6607:3.12.0.6;Name=jgi|Fracy1|165410|gw1.4.1296.1;score=100
scaffold75|size1059443	protein2genome	match_part	631766	631954	100	+	.	ID=scaffold75|size1059443:hsp:13146:3.12.0.6;Parent=scaffold75|size1059443:hit:6607:3.12.0.6;Target=jgi|Fracy1|165410|gw1.4.1296.1 1 67 +;Gap=M189
scaffold75|size1059443	protein2genome	protein_match	631763	631954	104	+	.	ID=scaffold75|size1059443:hit:6608:3.12.0.6;Name=jgi|Fracy1|155486|gw1.10.600.1;score=104
scaffold75|size1059443	protein2genome	match_part	631763	631954	104	+	.	ID=scaffold75|size1059443:hsp:13147:3.12.0.6;Parent=scaffold75|size1059443:hit:6608:3.12.0.6;Target=jgi|Fracy1|155486|gw1.10.600.1 1 68 +;Gap=M192
scaffold75|size1059443	protein2genome	protein_match	631763	631957	129	+	.	ID=scaffold75|size1059443:hit:6609:3.12.0.6;Name=jgi|Thaps3|20186|gw1.11a.190.1;score=129
scaffold75|size1059443	protein2genome	match_part	631763	631957	129	+	.	ID=scaffold75|size1059443:hsp:13148:3.12.0.6;Parent=scaffold75|size1059443:hit:6609:3.12.0.6;Target=jgi|Thaps3|20186|gw1.11a.190.1 3 66 +;Gap=M195
scaffold75|size1059443	protein2genome	protein_match	631769	631954	156	+	.	ID=scaffold75|size1059443:hit:6610:3.12.0.6;Name=jgi|Phatr2|7934|gw1.18.185.1;score=156
scaffold75|size1059443	protein2genome	match_part	631769	631954	156	+	.	ID=scaffold75|size1059443:hsp:13149:3.12.0.6;Parent=scaffold75|size1059443:hit:6610:3.12.0.6;Target=jgi|Phatr2|7934|gw1.18.185.1 3 66 +;Gap=M186
scaffold75|size1059443	protein2genome	protein_match	631763	631957	188	+	.	ID=scaffold75|size1059443:hit:6611:3.12.0.6;Name=jgi|Thaps3|20461|gw1.5.590.1;score=188
scaffold75|size1059443	protein2genome	match_part	631763	631957	188	+	.	ID=scaffold75|size1059443:hsp:13150:3.12.0.6;Parent=scaffold75|size1059443:hit:6611:3.12.0.6;Target=jgi|Thaps3|20461|gw1.5.590.1 1 64 +;Gap=M195
scaffold75|size1059443	protein2genome	protein_match	631757	631957	177	+	.	ID=scaffold75|size1059443:hit:6612:3.12.0.6;Name=jgi|Thaoce1|99022|rna7441;score=177
scaffold75|size1059443	protein2genome	match_part	631757	631957	177	+	.	ID=scaffold75|size1059443:hsp:13151:3.12.0.6;Parent=scaffold75|size1059443:hit:6612:3.12.0.6;Target=jgi|Thaoce1|99022|rna7441 2 68 +;Gap=M201
scaffold75|size1059443	protein2genome	protein_match	631763	631957	173	+	.	ID=scaffold75|size1059443:hit:6613:3.12.0.6;Name=jgi|Thaps3|32858|e_gw1.3.786.1;score=173
scaffold75|size1059443	protein2genome	match_part	631763	631957	173	+	.	ID=scaffold75|size1059443:hsp:13152:3.12.0.6;Parent=scaffold75|size1059443:hit:6613:3.12.0.6;Target=jgi|Thaps3|32858|e_gw1.3.786.1 8 72 +;Gap=M195
scaffold75|size1059443	protein2genome	protein_match	642555	643122	430	+	.	ID=scaffold75|size1059443:hit:6614:3.12.0.6;Name=jgi|Fracy1|163321|gw1.8.662.1;score=430
scaffold75|size1059443	protein2genome	match_part	642555	642702	430	+	.	ID=scaffold75|size1059443:hsp:13153:3.12.0.6;Parent=scaffold75|size1059443:hit:6614:3.12.0.6;Target=jgi|Fracy1|163321|gw1.8.662.1 1 50 +;Gap=M148
scaffold75|size1059443	protein2genome	match_part	642800	642964	430	+	.	ID=scaffold75|size1059443:hsp:13154:3.12.0.6;Parent=scaffold75|size1059443:hit:6614:3.12.0.6;Target=jgi|Fracy1|163321|gw1.8.662.1 51 105 +;Gap=M165
scaffold75|size1059443	protein2genome	match_part	643010	643122	430	+	.	ID=scaffold75|size1059443:hsp:13155:3.12.0.6;Parent=scaffold75|size1059443:hit:6614:3.12.0.6;Target=jgi|Fracy1|163321|gw1.8.662.1 106 145 +;Gap=M113
scaffold75|size1059443	protein2genome	protein_match	642555	643122	430	+	.	ID=scaffold75|size1059443:hit:6615:3.12.0.6;Name=jgi|Fracy1|163337|gw1.37.146.1;score=430
scaffold75|size1059443	protein2genome	match_part	642555	642702	430	+	.	ID=scaffold75|size1059443:hsp:13156:3.12.0.6;Parent=scaffold75|size1059443:hit:6615:3.12.0.6;Target=jgi|Fracy1|163337|gw1.37.146.1 1 50 +;Gap=M148
scaffold75|size1059443	protein2genome	match_part	642800	642964	430	+	.	ID=scaffold75|size1059443:hsp:13157:3.12.0.6;Parent=scaffold75|size1059443:hit:6615:3.12.0.6;Target=jgi|Fracy1|163337|gw1.37.146.1 51 105 +;Gap=M165
scaffold75|size1059443	protein2genome	match_part	643010	643122	430	+	.	ID=scaffold75|size1059443:hsp:13158:3.12.0.6;Parent=scaffold75|size1059443:hit:6615:3.12.0.6;Target=jgi|Fracy1|163337|gw1.37.146.1 106 145 +;Gap=M113
scaffold75|size1059443	protein2genome	protein_match	642555	643521	1035	+	.	ID=scaffold75|size1059443:hit:6616:3.12.0.6;Name=jgi|Thaps3|264258|thaps1_ua_kg.chr_14000165;score=1035
scaffold75|size1059443	protein2genome	match_part	642555	642702	1035	+	.	ID=scaffold75|size1059443:hsp:13159:3.12.0.6;Parent=scaffold75|size1059443:hit:6616:3.12.0.6;Target=jgi|Thaps3|264258|thaps1_ua_kg.chr_14000165 1 49 +;Gap=M148
scaffold75|size1059443	protein2genome	match_part	642800	642931	1035	+	.	ID=scaffold75|size1059443:hsp:13160:3.12.0.6;Parent=scaffold75|size1059443:hit:6616:3.12.0.6;Target=jgi|Thaps3|264258|thaps1_ua_kg.chr_14000165 50 93 +;Gap=M132
scaffold75|size1059443	protein2genome	match_part	643010	643136	1035	+	.	ID=scaffold75|size1059443:hsp:13161:3.12.0.6;Parent=scaffold75|size1059443:hit:6616:3.12.0.6;Target=jgi|Thaps3|264258|thaps1_ua_kg.chr_14000165 94 135 +;Gap=M127
scaffold75|size1059443	protein2genome	match_part	643173	643521	1035	+	.	ID=scaffold75|size1059443:hsp:13162:3.12.0.6;Parent=scaffold75|size1059443:hit:6616:3.12.0.6;Target=jgi|Thaps3|264258|thaps1_ua_kg.chr_14000165 136 252 +;Gap=M349
scaffold75|size1059443	protein2genome	protein_match	641459	643692	1529	+	.	ID=scaffold75|size1059443:hit:6617:3.12.0.6;Name=jgi|Thaoce1|100621|rna27589;score=1529
scaffold75|size1059443	protein2genome	match_part	641459	641646	1529	+	.	ID=scaffold75|size1059443:hsp:13163:3.12.0.6;Parent=scaffold75|size1059443:hit:6617:3.12.0.6;Target=jgi|Thaoce1|100621|rna27589 376 435 +;Gap=M188
scaffold75|size1059443	protein2genome	match_part	641705	642363	1529	+	.	ID=scaffold75|size1059443:hsp:13164:3.12.0.6;Parent=scaffold75|size1059443:hit:6617:3.12.0.6;Target=jgi|Thaoce1|100621|rna27589 436 656 +;Gap=M659
scaffold75|size1059443	protein2genome	match_part	642430	642702	1529	+	.	ID=scaffold75|size1059443:hsp:13165:3.12.0.6;Parent=scaffold75|size1059443:hit:6617:3.12.0.6;Target=jgi|Thaoce1|100621|rna27589 657 745 +;Gap=M273
scaffold75|size1059443	protein2genome	match_part	642776	643155	1529	+	.	ID=scaffold75|size1059443:hsp:13166:3.12.0.6;Parent=scaffold75|size1059443:hit:6617:3.12.0.6;Target=jgi|Thaoce1|100621|rna27589 746 871 +;Gap=M380
scaffold75|size1059443	protein2genome	match_part	643192	643692	1529	+	.	ID=scaffold75|size1059443:hsp:13167:3.12.0.6;Parent=scaffold75|size1059443:hit:6617:3.12.0.6;Target=jgi|Thaoce1|100621|rna27589 872 1039 +;Gap=M501
scaffold75|size1059443	protein2genome	protein_match	644288	645169	767	-	.	ID=scaffold75|size1059443:hit:6618:3.12.0.6;Name=jgi|Thaps3|21661|estExt_fgenesh1_pg.C_chr_30179;score=767
scaffold75|size1059443	protein2genome	match_part	644288	645169	767	-	.	ID=scaffold75|size1059443:hsp:13168:3.12.0.6;Parent=scaffold75|size1059443:hit:6618:3.12.0.6;Target=jgi|Thaps3|21661|estExt_fgenesh1_pg.C_chr_30179 158 456 +;Gap=M882
scaffold75|size1059443	protein2genome	protein_match	675382	676350	572	+	.	ID=scaffold75|size1059443:hit:6619:3.12.0.6;Name=jgi|Thaoce1|96823|rna14146;score=572
scaffold75|size1059443	protein2genome	match_part	675382	676350	572	+	.	ID=scaffold75|size1059443:hsp:13169:3.12.0.6;Parent=scaffold75|size1059443:hit:6619:3.12.0.6;Target=jgi|Thaoce1|96823|rna14146 19 340 +;Gap=M969
scaffold75|size1059443	protein2genome	protein_match	685220	685441	129	-	.	ID=scaffold75|size1059443:hit:6620:3.12.0.6;Name=jgi|Thaoce1|85258|rna12690;score=129
scaffold75|size1059443	protein2genome	match_part	685220	685441	129	-	.	ID=scaffold75|size1059443:hsp:13170:3.12.0.6;Parent=scaffold75|size1059443:hit:6620:3.12.0.6;Target=jgi|Thaoce1|85258|rna12690 1 77 +;Gap=M222
scaffold75|size1059443	protein2genome	protein_match	684882	685151	173	-	.	ID=scaffold75|size1059443:hit:6621:3.12.0.6;Name=jgi|Thaoce1|71739|rna34431;score=173
scaffold75|size1059443	protein2genome	match_part	684882	685151	173	-	.	ID=scaffold75|size1059443:hsp:13171:3.12.0.6;Parent=scaffold75|size1059443:hit:6621:3.12.0.6;Target=jgi|Thaoce1|71739|rna34431 13 103 +;Gap=M270
scaffold75|size1059443	protein2genome	protein_match	684981	685675	325	-	.	ID=scaffold75|size1059443:hit:6622:3.12.0.6;Name=jgi|Thaoce1|83652|rna18921;score=325
scaffold75|size1059443	protein2genome	match_part	685250	685675	325	-	.	ID=scaffold75|size1059443:hsp:13172:3.12.0.6;Parent=scaffold75|size1059443:hit:6622:3.12.0.6;Target=jgi|Thaoce1|83652|rna18921 12 153 +;Gap=M426
scaffold75|size1059443	protein2genome	match_part	684981	685148	325	-	.	ID=scaffold75|size1059443:hsp:13173:3.12.0.6;Parent=scaffold75|size1059443:hit:6622:3.12.0.6;Target=jgi|Thaoce1|83652|rna18921 154 209 +;Gap=M168
scaffold75|size1059443	blastx	protein_match	684981	695425	238	-	.	ID=scaffold75|size1059443:hit:6623:3.12.0.6;Name=jgi|Fracy1|237070|fgenesh2_pg.4_%2523_618;score=238
scaffold75|size1059443	blastx	match_part	695021	695425	150	-	.	ID=scaffold75|size1059443:hsp:13174:3.12.0.6;Parent=scaffold75|size1059443:hit:6623:3.12.0.6;Target=jgi|Fracy1|237070|fgenesh2_pg.4_%252523_618 92 233 +;Gap=M405
scaffold75|size1059443	blastx	match_part	686147	686500	150	-	.	ID=scaffold75|size1059443:hsp:13175:3.12.0.6;Parent=scaffold75|size1059443:hit:6623:3.12.0.6;Target=jgi|Fracy1|237070|fgenesh2_pg.4_%252523_618 92 206 +;Gap=M354
scaffold75|size1059443	blastx	match_part	685220	685825	331	-	.	ID=scaffold75|size1059443:hsp:13176:3.12.0.6;Parent=scaffold75|size1059443:hit:6623:3.12.0.6;Target=jgi|Fracy1|237070|fgenesh2_pg.4_%252523_618 284 480 +;Gap=M606
scaffold75|size1059443	blastx	match_part	684981	685190	238	-	.	ID=scaffold75|size1059443:hsp:13177:3.12.0.6;Parent=scaffold75|size1059443:hit:6623:3.12.0.6;Target=jgi|Fracy1|237070|fgenesh2_pg.4_%252523_618 492 561 +;Gap=M210
scaffold75|size1059443	blastx	protein_match	684981	695425	238	-	.	ID=scaffold75|size1059443:hit:6624:3.12.0.6;Name=jgi|Fracy1|237070|fgenesh2_pg.4_%2523_618;score=238
scaffold75|size1059443	blastx	match_part	695021	695425	150	-	.	ID=scaffold75|size1059443:hsp:13178:3.12.0.6;Parent=scaffold75|size1059443:hit:6624:3.12.0.6;Target=jgi|Fracy1|237070|fgenesh2_pg.4_%252523_618 92 233 +;Gap=M405
scaffold75|size1059443	blastx	match_part	686147	686500	150	-	.	ID=scaffold75|size1059443:hsp:13179:3.12.0.6;Parent=scaffold75|size1059443:hit:6624:3.12.0.6;Target=jgi|Fracy1|237070|fgenesh2_pg.4_%252523_618 92 206 +;Gap=M354
scaffold75|size1059443	blastx	match_part	685220	685825	331	-	.	ID=scaffold75|size1059443:hsp:13180:3.12.0.6;Parent=scaffold75|size1059443:hit:6624:3.12.0.6;Target=jgi|Fracy1|237070|fgenesh2_pg.4_%252523_618 284 480 +;Gap=M606
scaffold75|size1059443	blastx	match_part	684981	685190	238	-	.	ID=scaffold75|size1059443:hsp:13181:3.12.0.6;Parent=scaffold75|size1059443:hit:6624:3.12.0.6;Target=jgi|Fracy1|237070|fgenesh2_pg.4_%252523_618 492 561 +;Gap=M210
scaffold75|size1059443	blastx	protein_match	684981	695473	260	-	.	ID=scaffold75|size1059443:hit:6625:3.12.0.6;Name=jgi|Fracy1|193219|e_gw1.17.11.1;score=260
scaffold75|size1059443	blastx	match_part	695192	695473	170	-	.	ID=scaffold75|size1059443:hsp:13182:3.12.0.6;Parent=scaffold75|size1059443:hit:6625:3.12.0.6;Target=jgi|Fracy1|193219|e_gw1.17.11.1 1 95 +;Gap=M282
scaffold75|size1059443	blastx	match_part	685223	686548	481	-	.	ID=scaffold75|size1059443:hsp:13183:3.12.0.6;Parent=scaffold75|size1059443:hit:6625:3.12.0.6;Target=jgi|Fracy1|193219|e_gw1.17.11.1 1 436 +;Gap=M1326
scaffold75|size1059443	blastx	match_part	684981	685205	260	-	.	ID=scaffold75|size1059443:hsp:13184:3.12.0.6;Parent=scaffold75|size1059443:hit:6625:3.12.0.6;Target=jgi|Fracy1|193219|e_gw1.17.11.1 444 518 +;Gap=M225
scaffold75|size1059443	blastx	protein_match	684981	695473	260	-	.	ID=scaffold75|size1059443:hit:6626:3.12.0.6;Name=jgi|Fracy1|193219|e_gw1.17.11.1;score=260
scaffold75|size1059443	blastx	match_part	695192	695473	170	-	.	ID=scaffold75|size1059443:hsp:13185:3.12.0.6;Parent=scaffold75|size1059443:hit:6626:3.12.0.6;Target=jgi|Fracy1|193219|e_gw1.17.11.1 1 95 +;Gap=M282
scaffold75|size1059443	blastx	match_part	685223	686548	481	-	.	ID=scaffold75|size1059443:hsp:13186:3.12.0.6;Parent=scaffold75|size1059443:hit:6626:3.12.0.6;Target=jgi|Fracy1|193219|e_gw1.17.11.1 1 436 +;Gap=M1326
scaffold75|size1059443	blastx	match_part	684981	685205	260	-	.	ID=scaffold75|size1059443:hsp:13187:3.12.0.6;Parent=scaffold75|size1059443:hit:6626:3.12.0.6;Target=jgi|Fracy1|193219|e_gw1.17.11.1 444 518 +;Gap=M225
scaffold75|size1059443	blastx	protein_match	684981	695473	260	-	.	ID=scaffold75|size1059443:hit:6627:3.12.0.6;Name=jgi|Fracy1|193219|e_gw1.17.11.1;score=260
scaffold75|size1059443	blastx	match_part	695192	695473	170	-	.	ID=scaffold75|size1059443:hsp:13188:3.12.0.6;Parent=scaffold75|size1059443:hit:6627:3.12.0.6;Target=jgi|Fracy1|193219|e_gw1.17.11.1 1 95 +;Gap=M282
scaffold75|size1059443	blastx	match_part	685223	686548	481	-	.	ID=scaffold75|size1059443:hsp:13189:3.12.0.6;Parent=scaffold75|size1059443:hit:6627:3.12.0.6;Target=jgi|Fracy1|193219|e_gw1.17.11.1 1 436 +;Gap=M1326
scaffold75|size1059443	blastx	match_part	684981	685205	260	-	.	ID=scaffold75|size1059443:hsp:13190:3.12.0.6;Parent=scaffold75|size1059443:hit:6627:3.12.0.6;Target=jgi|Fracy1|193219|e_gw1.17.11.1 444 518 +;Gap=M225
scaffold75|size1059443	blastx	protein_match	684981	695485	262	-	.	ID=scaffold75|size1059443:hit:6628:3.12.0.6;Name=jgi|Fracy1|234537|fgenesh2_pg.2_%2523_645;score=262
scaffold75|size1059443	blastx	match_part	695192	695485	165	-	.	ID=scaffold75|size1059443:hsp:13191:3.12.0.6;Parent=scaffold75|size1059443:hit:6628:3.12.0.6;Target=jgi|Fracy1|234537|fgenesh2_pg.2_%252523_645 32 131 +;Gap=M294
scaffold75|size1059443	blastx	match_part	686267	686560	162	-	.	ID=scaffold75|size1059443:hsp:13192:3.12.0.6;Parent=scaffold75|size1059443:hit:6628:3.12.0.6;Target=jgi|Fracy1|234537|fgenesh2_pg.2_%252523_645 32 131 +;Gap=M294
scaffold75|size1059443	blastx	match_part	685223	685861	389	-	.	ID=scaffold75|size1059443:hsp:13193:3.12.0.6;Parent=scaffold75|size1059443:hit:6628:3.12.0.6;Target=jgi|Fracy1|234537|fgenesh2_pg.2_%252523_645 300 510 +;Gap=M639
scaffold75|size1059443	blastx	match_part	684981	685193	262	-	.	ID=scaffold75|size1059443:hsp:13194:3.12.0.6;Parent=scaffold75|size1059443:hit:6628:3.12.0.6;Target=jgi|Fracy1|234537|fgenesh2_pg.2_%252523_645 522 592 +;Gap=M213
scaffold75|size1059443	blastx	protein_match	684981	695485	262	-	.	ID=scaffold75|size1059443:hit:6629:3.12.0.6;Name=jgi|Fracy1|234537|fgenesh2_pg.2_%2523_645;score=262
scaffold75|size1059443	blastx	match_part	695192	695485	165	-	.	ID=scaffold75|size1059443:hsp:13195:3.12.0.6;Parent=scaffold75|size1059443:hit:6629:3.12.0.6;Target=jgi|Fracy1|234537|fgenesh2_pg.2_%252523_645 32 131 +;Gap=M294
scaffold75|size1059443	blastx	match_part	686267	686560	162	-	.	ID=scaffold75|size1059443:hsp:13196:3.12.0.6;Parent=scaffold75|size1059443:hit:6629:3.12.0.6;Target=jgi|Fracy1|234537|fgenesh2_pg.2_%252523_645 32 131 +;Gap=M294
scaffold75|size1059443	blastx	match_part	685223	685861	389	-	.	ID=scaffold75|size1059443:hsp:13197:3.12.0.6;Parent=scaffold75|size1059443:hit:6629:3.12.0.6;Target=jgi|Fracy1|234537|fgenesh2_pg.2_%252523_645 300 510 +;Gap=M639
scaffold75|size1059443	blastx	match_part	684981	685193	262	-	.	ID=scaffold75|size1059443:hsp:13198:3.12.0.6;Parent=scaffold75|size1059443:hit:6629:3.12.0.6;Target=jgi|Fracy1|234537|fgenesh2_pg.2_%252523_645 522 592 +;Gap=M213
scaffold75|size1059443	blastx	protein_match	684981	695485	262	-	.	ID=scaffold75|size1059443:hit:6630:3.12.0.6;Name=jgi|Fracy1|234537|fgenesh2_pg.2_%2523_645;score=262
scaffold75|size1059443	blastx	match_part	695192	695485	165	-	.	ID=scaffold75|size1059443:hsp:13199:3.12.0.6;Parent=scaffold75|size1059443:hit:6630:3.12.0.6;Target=jgi|Fracy1|234537|fgenesh2_pg.2_%252523_645 32 131 +;Gap=M294
scaffold75|size1059443	blastx	match_part	686267	686560	162	-	.	ID=scaffold75|size1059443:hsp:13200:3.12.0.6;Parent=scaffold75|size1059443:hit:6630:3.12.0.6;Target=jgi|Fracy1|234537|fgenesh2_pg.2_%252523_645 32 131 +;Gap=M294
scaffold75|size1059443	blastx	match_part	685223	685861	389	-	.	ID=scaffold75|size1059443:hsp:13201:3.12.0.6;Parent=scaffold75|size1059443:hit:6630:3.12.0.6;Target=jgi|Fracy1|234537|fgenesh2_pg.2_%252523_645 300 510 +;Gap=M639
scaffold75|size1059443	blastx	match_part	684981	685193	262	-	.	ID=scaffold75|size1059443:hsp:13202:3.12.0.6;Parent=scaffold75|size1059443:hit:6630:3.12.0.6;Target=jgi|Fracy1|234537|fgenesh2_pg.2_%252523_645 522 592 +;Gap=M213
scaffold75|size1059443	blastn	expressed_sequence_match	608632	610891	2243	-	.	ID=scaffold75|size1059443:hit:6631:3.12.0.6;Name=TRINITY_DN5651_c0_g1_i13;score=2243
scaffold75|size1059443	blastn	match_part	608632	610891	2243	-	.	ID=scaffold75|size1059443:hsp:13203:3.12.0.6;Parent=scaffold75|size1059443:hit:6631:3.12.0.6;Target=TRINITY_DN5651_c0_g1_i13 1 2258 +;Gap=M2260
scaffold75|size1059443	blastn	expressed_sequence_match	608632	610891	666	-	.	ID=scaffold75|size1059443:hit:6632:3.12.0.6;Name=TRINITY_DN5651_c0_g1_i8;score=666
scaffold75|size1059443	blastn	match_part	610226	610891	666	-	.	ID=scaffold75|size1059443:hsp:13204:3.12.0.6;Parent=scaffold75|size1059443:hit:6632:3.12.0.6;Target=TRINITY_DN5651_c0_g1_i8 1 666 +;Gap=M666
scaffold75|size1059443	blastn	match_part	608632	610132	1484	-	.	ID=scaffold75|size1059443:hsp:13205:3.12.0.6;Parent=scaffold75|size1059443:hit:6632:3.12.0.6;Target=TRINITY_DN5651_c0_g1_i8 665 2163 +;Gap=M1501
scaffold75|size1059443	blastn	expressed_sequence_match	607291	609690	68	+	.	ID=scaffold75|size1059443:hit:6633:3.12.0.6;Name=TRINITY_DN17955_c0_g1_i2;score=68
scaffold75|size1059443	blastn	match_part	607291	607358	68	+	.	ID=scaffold75|size1059443:hsp:13206:3.12.0.6;Parent=scaffold75|size1059443:hit:6633:3.12.0.6;Target=TRINITY_DN17955_c0_g1_i2 1 68 +;Gap=M68
scaffold75|size1059443	blastn	match_part	607471	609690	2220	+	.	ID=scaffold75|size1059443:hsp:13207:3.12.0.6;Parent=scaffold75|size1059443:hit:6633:3.12.0.6;Target=TRINITY_DN17955_c0_g1_i2 67 2286 +;Gap=M2220
scaffold75|size1059443	blastn	expressed_sequence_match	607346	610891	666	-	.	ID=scaffold75|size1059443:hit:6634:3.12.0.6;Name=TRINITY_DN5651_c0_g1_i6;score=666
scaffold75|size1059443	blastn	match_part	610226	610891	666	-	.	ID=scaffold75|size1059443:hsp:13208:3.12.0.6;Parent=scaffold75|size1059443:hit:6634:3.12.0.6;Target=TRINITY_DN5651_c0_g1_i6 1 666 +;Gap=M666
scaffold75|size1059443	blastn	match_part	609869	610132	264	-	.	ID=scaffold75|size1059443:hsp:13209:3.12.0.6;Parent=scaffold75|size1059443:hit:6634:3.12.0.6;Target=TRINITY_DN5651_c0_g1_i6 665 928 +;Gap=M264
scaffold75|size1059443	blastn	match_part	607944	609791	1848	-	.	ID=scaffold75|size1059443:hsp:13210:3.12.0.6;Parent=scaffold75|size1059443:hit:6634:3.12.0.6;Target=TRINITY_DN5651_c0_g1_i6 926 2773 +;Gap=M1848
scaffold75|size1059443	blastn	match_part	607346	607743	398	-	.	ID=scaffold75|size1059443:hsp:13211:3.12.0.6;Parent=scaffold75|size1059443:hit:6634:3.12.0.6;Target=TRINITY_DN5651_c0_g1_i6 2774 3171 +;Gap=M398
scaffold75|size1059443	blastn	expressed_sequence_match	607346	610891	666	-	.	ID=scaffold75|size1059443:hit:6635:3.12.0.6;Name=TRINITY_DN5651_c0_g1_i7;score=666
scaffold75|size1059443	blastn	match_part	610226	610891	666	-	.	ID=scaffold75|size1059443:hsp:13212:3.12.0.6;Parent=scaffold75|size1059443:hit:6635:3.12.0.6;Target=TRINITY_DN5651_c0_g1_i7 1 666 +;Gap=M666
scaffold75|size1059443	blastn	match_part	609869	610132	264	-	.	ID=scaffold75|size1059443:hsp:13213:3.12.0.6;Parent=scaffold75|size1059443:hit:6635:3.12.0.6;Target=TRINITY_DN5651_c0_g1_i7 665 928 +;Gap=M264
scaffold75|size1059443	blastn	match_part	607346	609791	2446	-	.	ID=scaffold75|size1059443:hsp:13214:3.12.0.6;Parent=scaffold75|size1059443:hit:6635:3.12.0.6;Target=TRINITY_DN5651_c0_g1_i7 926 3371 +;Gap=M2446
scaffold75|size1059443	blastn	expressed_sequence_match	607346	610891	666	-	.	ID=scaffold75|size1059443:hit:6636:3.12.0.6;Name=TRINITY_DN5651_c0_g1_i9;score=666
scaffold75|size1059443	blastn	match_part	610226	610891	666	-	.	ID=scaffold75|size1059443:hsp:13215:3.12.0.6;Parent=scaffold75|size1059443:hit:6636:3.12.0.6;Target=TRINITY_DN5651_c0_g1_i9 1 666 +;Gap=M666
scaffold75|size1059443	blastn	match_part	608736	610132	1397	-	.	ID=scaffold75|size1059443:hsp:13216:3.12.0.6;Parent=scaffold75|size1059443:hit:6636:3.12.0.6;Target=TRINITY_DN5651_c0_g1_i9 665 2061 +;Gap=M1397
scaffold75|size1059443	blastn	match_part	607944	608654	711	-	.	ID=scaffold75|size1059443:hsp:13217:3.12.0.6;Parent=scaffold75|size1059443:hit:6636:3.12.0.6;Target=TRINITY_DN5651_c0_g1_i9 2062 2772 +;Gap=M711
scaffold75|size1059443	blastn	match_part	607346	607743	398	-	.	ID=scaffold75|size1059443:hsp:13218:3.12.0.6;Parent=scaffold75|size1059443:hit:6636:3.12.0.6;Target=TRINITY_DN5651_c0_g1_i9 2773 3170 +;Gap=M398
scaffold75|size1059443	blastn	expressed_sequence_match	607346	610891	1023	-	.	ID=scaffold75|size1059443:hit:6637:3.12.0.6;Name=TRINITY_DN5651_c0_g1_i12;score=1023
scaffold75|size1059443	blastn	match_part	609869	610891	1023	-	.	ID=scaffold75|size1059443:hsp:13219:3.12.0.6;Parent=scaffold75|size1059443:hit:6637:3.12.0.6;Target=TRINITY_DN5651_c0_g1_i12 1 1023 +;Gap=M1023
scaffold75|size1059443	blastn	match_part	608736	609791	1056	-	.	ID=scaffold75|size1059443:hsp:13220:3.12.0.6;Parent=scaffold75|size1059443:hit:6637:3.12.0.6;Target=TRINITY_DN5651_c0_g1_i12 1021 2076 +;Gap=M1056
scaffold75|size1059443	blastn	match_part	607346	608654	1309	-	.	ID=scaffold75|size1059443:hsp:13221:3.12.0.6;Parent=scaffold75|size1059443:hit:6637:3.12.0.6;Target=TRINITY_DN5651_c0_g1_i12 2077 3385 +;Gap=M1309
scaffold75|size1059443	blastn	expressed_sequence_match	607346	610891	1023	-	.	ID=scaffold75|size1059443:hit:6638:3.12.0.6;Name=TRINITY_DN5651_c0_g1_i5;score=1023
scaffold75|size1059443	blastn	match_part	609869	610891	1023	-	.	ID=scaffold75|size1059443:hsp:13222:3.12.0.6;Parent=scaffold75|size1059443:hit:6638:3.12.0.6;Target=TRINITY_DN5651_c0_g1_i5 1 1023 +;Gap=M1023
scaffold75|size1059443	blastn	match_part	608736	609791	1056	-	.	ID=scaffold75|size1059443:hsp:13223:3.12.0.6;Parent=scaffold75|size1059443:hit:6638:3.12.0.6;Target=TRINITY_DN5651_c0_g1_i5 1021 2076 +;Gap=M1056
scaffold75|size1059443	blastn	match_part	607944	608654	711	-	.	ID=scaffold75|size1059443:hsp:13224:3.12.0.6;Parent=scaffold75|size1059443:hit:6638:3.12.0.6;Target=TRINITY_DN5651_c0_g1_i5 2077 2787 +;Gap=M711
scaffold75|size1059443	blastn	match_part	607346	607743	398	-	.	ID=scaffold75|size1059443:hsp:13225:3.12.0.6;Parent=scaffold75|size1059443:hit:6638:3.12.0.6;Target=TRINITY_DN5651_c0_g1_i5 2788 3185 +;Gap=M398
scaffold75|size1059443	blastn	expressed_sequence_match	607346	610891	1023	-	.	ID=scaffold75|size1059443:hit:6639:3.12.0.6;Name=TRINITY_DN5651_c0_g1_i3;score=1023
scaffold75|size1059443	blastn	match_part	609869	610891	1023	-	.	ID=scaffold75|size1059443:hsp:13226:3.12.0.6;Parent=scaffold75|size1059443:hit:6639:3.12.0.6;Target=TRINITY_DN5651_c0_g1_i3 1 1023 +;Gap=M1023
scaffold75|size1059443	blastn	match_part	607346	609791	2446	-	.	ID=scaffold75|size1059443:hsp:13227:3.12.0.6;Parent=scaffold75|size1059443:hit:6639:3.12.0.6;Target=TRINITY_DN5651_c0_g1_i3 1021 3466 +;Gap=M2446
scaffold75|size1059443	blastn	expressed_sequence_match	607346	610891	666	-	.	ID=scaffold75|size1059443:hit:6640:3.12.0.6;Name=TRINITY_DN5651_c0_g1_i14;score=666
scaffold75|size1059443	blastn	match_part	610226	610891	666	-	.	ID=scaffold75|size1059443:hsp:13228:3.12.0.6;Parent=scaffold75|size1059443:hit:6640:3.12.0.6;Target=TRINITY_DN5651_c0_g1_i14 1 666 +;Gap=M666
scaffold75|size1059443	blastn	match_part	608736	610132	1397	-	.	ID=scaffold75|size1059443:hsp:13229:3.12.0.6;Parent=scaffold75|size1059443:hit:6640:3.12.0.6;Target=TRINITY_DN5651_c0_g1_i14 665 2061 +;Gap=M1397
scaffold75|size1059443	blastn	match_part	607346	608654	1309	-	.	ID=scaffold75|size1059443:hsp:13230:3.12.0.6;Parent=scaffold75|size1059443:hit:6640:3.12.0.6;Target=TRINITY_DN5651_c0_g1_i14 2062 3370 +;Gap=M1309
scaffold75|size1059443	blastn	expressed_sequence_match	607346	610891	2156	-	.	ID=scaffold75|size1059443:hit:6641:3.12.0.6;Name=TRINITY_DN5651_c0_g1_i2;score=2156
scaffold75|size1059443	blastn	match_part	608736	610891	2156	-	.	ID=scaffold75|size1059443:hsp:13231:3.12.0.6;Parent=scaffold75|size1059443:hit:6641:3.12.0.6;Target=TRINITY_DN5651_c0_g1_i2 1 2156 +;Gap=M2156
scaffold75|size1059443	blastn	match_part	607944	608654	711	-	.	ID=scaffold75|size1059443:hsp:13232:3.12.0.6;Parent=scaffold75|size1059443:hit:6641:3.12.0.6;Target=TRINITY_DN5651_c0_g1_i2 2157 2867 +;Gap=M711
scaffold75|size1059443	blastn	match_part	607346	607743	398	-	.	ID=scaffold75|size1059443:hsp:13233:3.12.0.6;Parent=scaffold75|size1059443:hit:6641:3.12.0.6;Target=TRINITY_DN5651_c0_g1_i2 2868 3265 +;Gap=M398
scaffold75|size1059443	blastn	expressed_sequence_match	607291	609690	68	+	.	ID=scaffold75|size1059443:hit:6642:3.12.0.6;Name=TRINITY_DN17955_c0_g1_i4;score=68
scaffold75|size1059443	blastn	match_part	607291	607358	68	+	.	ID=scaffold75|size1059443:hsp:13234:3.12.0.6;Parent=scaffold75|size1059443:hit:6642:3.12.0.6;Target=TRINITY_DN17955_c0_g1_i4 1 68 +;Gap=M68
scaffold75|size1059443	blastn	match_part	607471	608654	1184	+	.	ID=scaffold75|size1059443:hsp:13235:3.12.0.6;Parent=scaffold75|size1059443:hit:6642:3.12.0.6;Target=TRINITY_DN17955_c0_g1_i4 67 1250 +;Gap=M1184
scaffold75|size1059443	blastn	match_part	608736	609690	955	+	.	ID=scaffold75|size1059443:hsp:13236:3.12.0.6;Parent=scaffold75|size1059443:hit:6642:3.12.0.6;Target=TRINITY_DN17955_c0_g1_i4 1251 2205 +;Gap=M955
scaffold75|size1059443	blastn	expressed_sequence_match	607346	610891	666	-	.	ID=scaffold75|size1059443:hit:6643:3.12.0.6;Name=TRINITY_DN5651_c0_g1_i4;score=666
scaffold75|size1059443	blastn	match_part	610226	610891	666	-	.	ID=scaffold75|size1059443:hsp:13237:3.12.0.6;Parent=scaffold75|size1059443:hit:6643:3.12.0.6;Target=TRINITY_DN5651_c0_g1_i4 1 666 +;Gap=M666
scaffold75|size1059443	blastn	match_part	609869	610132	264	-	.	ID=scaffold75|size1059443:hsp:13238:3.12.0.6;Parent=scaffold75|size1059443:hit:6643:3.12.0.6;Target=TRINITY_DN5651_c0_g1_i4 665 928 +;Gap=M264
scaffold75|size1059443	blastn	match_part	608736	609791	1056	-	.	ID=scaffold75|size1059443:hsp:13239:3.12.0.6;Parent=scaffold75|size1059443:hit:6643:3.12.0.6;Target=TRINITY_DN5651_c0_g1_i4 926 1981 +;Gap=M1056
scaffold75|size1059443	blastn	match_part	607346	608654	1309	-	.	ID=scaffold75|size1059443:hsp:13240:3.12.0.6;Parent=scaffold75|size1059443:hit:6643:3.12.0.6;Target=TRINITY_DN5651_c0_g1_i4 1982 3290 +;Gap=M1309
scaffold75|size1059443	blastn	expressed_sequence_match	607346	610891	2156	-	.	ID=scaffold75|size1059443:hit:6644:3.12.0.6;Name=TRINITY_DN5651_c0_g1_i11;score=2156
scaffold75|size1059443	blastn	match_part	608736	610891	2156	-	.	ID=scaffold75|size1059443:hsp:13241:3.12.0.6;Parent=scaffold75|size1059443:hit:6644:3.12.0.6;Target=TRINITY_DN5651_c0_g1_i11 1 2156 +;Gap=M2156
scaffold75|size1059443	blastn	match_part	607346	608654	1309	-	.	ID=scaffold75|size1059443:hsp:13242:3.12.0.6;Parent=scaffold75|size1059443:hit:6644:3.12.0.6;Target=TRINITY_DN5651_c0_g1_i11 2157 3465 +;Gap=M1309
scaffold75|size1059443	blastn	expressed_sequence_match	607346	610891	666	-	.	ID=scaffold75|size1059443:hit:6645:3.12.0.6;Name=TRINITY_DN5651_c0_g1_i1;score=666
scaffold75|size1059443	blastn	match_part	610226	610891	666	-	.	ID=scaffold75|size1059443:hsp:13243:3.12.0.6;Parent=scaffold75|size1059443:hit:6645:3.12.0.6;Target=TRINITY_DN5651_c0_g1_i1 1 666 +;Gap=M666
scaffold75|size1059443	blastn	match_part	609869	610132	264	-	.	ID=scaffold75|size1059443:hsp:13244:3.12.0.6;Parent=scaffold75|size1059443:hit:6645:3.12.0.6;Target=TRINITY_DN5651_c0_g1_i1 665 928 +;Gap=M264
scaffold75|size1059443	blastn	match_part	608736	609791	1056	-	.	ID=scaffold75|size1059443:hsp:13245:3.12.0.6;Parent=scaffold75|size1059443:hit:6645:3.12.0.6;Target=TRINITY_DN5651_c0_g1_i1 926 1981 +;Gap=M1056
scaffold75|size1059443	blastn	match_part	607944	608654	711	-	.	ID=scaffold75|size1059443:hsp:13246:3.12.0.6;Parent=scaffold75|size1059443:hit:6645:3.12.0.6;Target=TRINITY_DN5651_c0_g1_i1 1982 2692 +;Gap=M711
scaffold75|size1059443	blastn	match_part	607346	607743	398	-	.	ID=scaffold75|size1059443:hsp:13247:3.12.0.6;Parent=scaffold75|size1059443:hit:6645:3.12.0.6;Target=TRINITY_DN5651_c0_g1_i1 2693 3090 +;Gap=M398
scaffold75|size1059443	blastn	expressed_sequence_match	607346	610891	1023	-	.	ID=scaffold75|size1059443:hit:6646:3.12.0.6;Name=TRINITY_DN5651_c0_g1_i10;score=1023
scaffold75|size1059443	blastn	match_part	609869	610891	1023	-	.	ID=scaffold75|size1059443:hsp:13248:3.12.0.6;Parent=scaffold75|size1059443:hit:6646:3.12.0.6;Target=TRINITY_DN5651_c0_g1_i10 1 1023 +;Gap=M1023
scaffold75|size1059443	blastn	match_part	607944	609791	1848	-	.	ID=scaffold75|size1059443:hsp:13249:3.12.0.6;Parent=scaffold75|size1059443:hit:6646:3.12.0.6;Target=TRINITY_DN5651_c0_g1_i10 1021 2868 +;Gap=M1848
scaffold75|size1059443	blastn	match_part	607346	607743	398	-	.	ID=scaffold75|size1059443:hsp:13250:3.12.0.6;Parent=scaffold75|size1059443:hit:6646:3.12.0.6;Target=TRINITY_DN5651_c0_g1_i10 2869 3266 +;Gap=M398
scaffold75|size1059443	blastn	expressed_sequence_match	616486	618233	878	-	.	ID=scaffold75|size1059443:hit:6647:3.12.0.6;Name=TRINITY_DN2899_c0_g1_i1;score=878
scaffold75|size1059443	blastn	match_part	617350	618233	878	-	.	ID=scaffold75|size1059443:hsp:13251:3.12.0.6;Parent=scaffold75|size1059443:hit:6647:3.12.0.6;Target=TRINITY_DN2899_c0_g1_i1 1 884 +;Gap=M884
scaffold75|size1059443	blastn	match_part	617204	617255	52	-	.	ID=scaffold75|size1059443:hsp:13252:3.12.0.6;Parent=scaffold75|size1059443:hit:6647:3.12.0.6;Target=TRINITY_DN2899_c0_g1_i1 883 934 +;Gap=M52
scaffold75|size1059443	blastn	match_part	616486	617128	643	-	.	ID=scaffold75|size1059443:hsp:13253:3.12.0.6;Parent=scaffold75|size1059443:hit:6647:3.12.0.6;Target=TRINITY_DN2899_c0_g1_i1 931 1573 +;Gap=M643
scaffold75|size1059443	blastn	match_part	616488	616559	60	-	.	ID=scaffold75|size1059443:hsp:13254:3.12.0.6;Parent=scaffold75|size1059443:hit:6647:3.12.0.6;Target=TRINITY_DN2899_c0_g1_i1 1524 1595 +;Gap=M72
scaffold75|size1059443	blastn	expressed_sequence_match	616486	618044	695	-	.	ID=scaffold75|size1059443:hit:6648:3.12.0.6;Name=TRINITY_DN9822_c0_g1_i1;score=695
scaffold75|size1059443	blastn	match_part	617350	618044	695	-	.	ID=scaffold75|size1059443:hsp:13255:3.12.0.6;Parent=scaffold75|size1059443:hit:6648:3.12.0.6;Target=TRINITY_DN9822_c0_g1_i1 6 700 +;Gap=M695
scaffold75|size1059443	blastn	match_part	616486	617255	770	-	.	ID=scaffold75|size1059443:hsp:13256:3.12.0.6;Parent=scaffold75|size1059443:hit:6648:3.12.0.6;Target=TRINITY_DN9822_c0_g1_i1 699 1468 +;Gap=M770
scaffold75|size1059443	blastn	match_part	616486	616559	62	-	.	ID=scaffold75|size1059443:hsp:13257:3.12.0.6;Parent=scaffold75|size1059443:hit:6648:3.12.0.6;Target=TRINITY_DN9822_c0_g1_i1 1419 1492 +;Gap=M74
scaffold75|size1059443	blastn	match_part	616488	616558	59	-	.	ID=scaffold75|size1059443:hsp:13258:3.12.0.6;Parent=scaffold75|size1059443:hit:6648:3.12.0.6;Target=TRINITY_DN9822_c0_g1_i1 1444 1514 +;Gap=M71
scaffold75|size1059443	blastn	expressed_sequence_match	616614	617045	146	+	.	ID=scaffold75|size1059443:hit:6649:3.12.0.6;Name=TRINITY_DN2536_c0_g1_i1;score=146
scaffold75|size1059443	blastn	match_part	616614	616759	146	+	.	ID=scaffold75|size1059443:hsp:13259:3.12.0.6;Parent=scaffold75|size1059443:hit:6649:3.12.0.6;Target=TRINITY_DN2536_c0_g1_i1 1 146 +;Gap=M146
scaffold75|size1059443	blastn	match_part	616933	617045	113	+	.	ID=scaffold75|size1059443:hsp:13260:3.12.0.6;Parent=scaffold75|size1059443:hit:6649:3.12.0.6;Target=TRINITY_DN2536_c0_g1_i1 145 257 +;Gap=M113
scaffold75|size1059443	blastn	expressed_sequence_match	616486	618044	1559	-	.	ID=scaffold75|size1059443:hit:6650:3.12.0.6;Name=TRINITY_DN9822_c0_g1_i2;score=1559
scaffold75|size1059443	blastn	match_part	616486	618044	1559	-	.	ID=scaffold75|size1059443:hsp:13261:3.12.0.6;Parent=scaffold75|size1059443:hit:6650:3.12.0.6;Target=TRINITY_DN9822_c0_g1_i2 6 1564 +;Gap=M1559
scaffold75|size1059443	blastn	match_part	616486	616559	62	-	.	ID=scaffold75|size1059443:hsp:13262:3.12.0.6;Parent=scaffold75|size1059443:hit:6650:3.12.0.6;Target=TRINITY_DN9822_c0_g1_i2 1515 1588 +;Gap=M74
scaffold75|size1059443	blastn	match_part	616488	616558	59	-	.	ID=scaffold75|size1059443:hsp:13263:3.12.0.6;Parent=scaffold75|size1059443:hit:6650:3.12.0.6;Target=TRINITY_DN9822_c0_g1_i2 1540 1610 +;Gap=M71
scaffold75|size1059443	blastn	expressed_sequence_match	616486	618233	878	-	.	ID=scaffold75|size1059443:hit:6651:3.12.0.6;Name=TRINITY_DN2899_c0_g1_i2;score=878
scaffold75|size1059443	blastn	match_part	617350	618233	878	-	.	ID=scaffold75|size1059443:hsp:13264:3.12.0.6;Parent=scaffold75|size1059443:hit:6651:3.12.0.6;Target=TRINITY_DN2899_c0_g1_i2 1 884 +;Gap=M884
scaffold75|size1059443	blastn	match_part	616486	617255	770	-	.	ID=scaffold75|size1059443:hsp:13265:3.12.0.6;Parent=scaffold75|size1059443:hit:6651:3.12.0.6;Target=TRINITY_DN2899_c0_g1_i2 883 1652 +;Gap=M770
scaffold75|size1059443	blastn	match_part	616488	616559	60	-	.	ID=scaffold75|size1059443:hsp:13266:3.12.0.6;Parent=scaffold75|size1059443:hit:6651:3.12.0.6;Target=TRINITY_DN2899_c0_g1_i2 1603 1674 +;Gap=M72
scaffold75|size1059443	blastn	expressed_sequence_match	616486	618044	695	-	.	ID=scaffold75|size1059443:hit:6652:3.12.0.6;Name=TRINITY_DN9822_c0_g1_i3;score=695
scaffold75|size1059443	blastn	match_part	617350	618044	695	-	.	ID=scaffold75|size1059443:hsp:13267:3.12.0.6;Parent=scaffold75|size1059443:hit:6652:3.12.0.6;Target=TRINITY_DN9822_c0_g1_i3 6 700 +;Gap=M695
scaffold75|size1059443	blastn	match_part	617204	617255	52	-	.	ID=scaffold75|size1059443:hsp:13268:3.12.0.6;Parent=scaffold75|size1059443:hit:6652:3.12.0.6;Target=TRINITY_DN9822_c0_g1_i3 699 750 +;Gap=M52
scaffold75|size1059443	blastn	match_part	616486	617128	643	-	.	ID=scaffold75|size1059443:hsp:13269:3.12.0.6;Parent=scaffold75|size1059443:hit:6652:3.12.0.6;Target=TRINITY_DN9822_c0_g1_i3 747 1389 +;Gap=M643
scaffold75|size1059443	blastn	match_part	616486	616559	62	-	.	ID=scaffold75|size1059443:hsp:13270:3.12.0.6;Parent=scaffold75|size1059443:hit:6652:3.12.0.6;Target=TRINITY_DN9822_c0_g1_i3 1340 1413 +;Gap=M74
scaffold75|size1059443	blastn	match_part	616488	616558	59	-	.	ID=scaffold75|size1059443:hsp:13271:3.12.0.6;Parent=scaffold75|size1059443:hit:6652:3.12.0.6;Target=TRINITY_DN9822_c0_g1_i3 1365 1435 +;Gap=M71
scaffold75|size1059443	blastn	expressed_sequence_match	618420	620805	1438	+	.	ID=scaffold75|size1059443:hit:6653:3.12.0.6;Name=TRINITY_DN10418_c0_g1_i1;score=1438
scaffold75|size1059443	blastn	match_part	618420	619857	1438	+	.	ID=scaffold75|size1059443:hsp:13272:3.12.0.6;Parent=scaffold75|size1059443:hit:6653:3.12.0.6;Target=TRINITY_DN10418_c0_g1_i1 1 1438 +;Gap=M1438
scaffold75|size1059443	blastn	match_part	619997	620805	809	+	.	ID=scaffold75|size1059443:hsp:13273:3.12.0.6;Parent=scaffold75|size1059443:hit:6653:3.12.0.6;Target=TRINITY_DN10418_c0_g1_i1 1438 2246 +;Gap=M809
scaffold75|size1059443	blastn	expressed_sequence_match	631227	632174	948	+	.	ID=scaffold75|size1059443:hit:6654:3.12.0.6;Name=TRINITY_DN11507_c0_g1_i3;score=948
scaffold75|size1059443	blastn	match_part	631227	632174	948	+	.	ID=scaffold75|size1059443:hsp:13274:3.12.0.6;Parent=scaffold75|size1059443:hit:6654:3.12.0.6;Target=TRINITY_DN11507_c0_g1_i3 1 948 +;Gap=M948
scaffold75|size1059443	blastn	expressed_sequence_match	628914	632183	52	+	.	ID=scaffold75|size1059443:hit:6655:3.12.0.6;Name=TRINITY_DN13826_c0_g1_i1;score=52
scaffold75|size1059443	blastn	match_part	628914	628993	52	+	.	ID=scaffold75|size1059443:hsp:13275:3.12.0.6;Parent=scaffold75|size1059443:hit:6655:3.12.0.6;Target=TRINITY_DN13826_c0_g1_i1 122 202 +;Gap=M80
scaffold75|size1059443	blastn	match_part	629783	630964	1182	+	.	ID=scaffold75|size1059443:hsp:13276:3.12.0.6;Parent=scaffold75|size1059443:hit:6655:3.12.0.6;Target=TRINITY_DN13826_c0_g1_i1 15 1196 +;Gap=M1182
scaffold75|size1059443	blastn	match_part	631227	631566	340	+	.	ID=scaffold75|size1059443:hsp:13277:3.12.0.6;Parent=scaffold75|size1059443:hit:6655:3.12.0.6;Target=TRINITY_DN13826_c0_g1_i1 1194 1533 +;Gap=M340
scaffold75|size1059443	blastn	match_part	631687	632183	497	+	.	ID=scaffold75|size1059443:hsp:13278:3.12.0.6;Parent=scaffold75|size1059443:hit:6655:3.12.0.6;Target=TRINITY_DN13826_c0_g1_i1 1533 2029 +;Gap=M497
scaffold75|size1059443	blastn	expressed_sequence_match	628914	632174	52	+	.	ID=scaffold75|size1059443:hit:6656:3.12.0.6;Name=TRINITY_DN11507_c0_g1_i1;score=52
scaffold75|size1059443	blastn	match_part	628914	628993	52	+	.	ID=scaffold75|size1059443:hsp:13279:3.12.0.6;Parent=scaffold75|size1059443:hit:6656:3.12.0.6;Target=TRINITY_DN11507_c0_g1_i1 70 150 +;Gap=M80
scaffold75|size1059443	blastn	match_part	629821	631566	1746	+	.	ID=scaffold75|size1059443:hsp:13280:3.12.0.6;Parent=scaffold75|size1059443:hit:6656:3.12.0.6;Target=TRINITY_DN11507_c0_g1_i1 1 1746 +;Gap=M1746
scaffold75|size1059443	blastn	match_part	631687	632174	488	+	.	ID=scaffold75|size1059443:hsp:13281:3.12.0.6;Parent=scaffold75|size1059443:hit:6656:3.12.0.6;Target=TRINITY_DN11507_c0_g1_i1 1746 2233 +;Gap=M488
scaffold75|size1059443	blastn	expressed_sequence_match	632194	632908	715	-	.	ID=scaffold75|size1059443:hit:6657:3.12.0.6;Name=TRINITY_DN5261_c0_g1_i1;score=715
scaffold75|size1059443	blastn	match_part	632194	632908	715	-	.	ID=scaffold75|size1059443:hsp:13282:3.12.0.6;Parent=scaffold75|size1059443:hit:6657:3.12.0.6;Target=TRINITY_DN5261_c0_g1_i1 22 736 +;Gap=M715
scaffold75|size1059443	blastn	expressed_sequence_match	632188	633545	1358	-	.	ID=scaffold75|size1059443:hit:6658:3.12.0.6;Name=TRINITY_DN13457_c0_g1_i1;score=1358
scaffold75|size1059443	blastn	match_part	632188	633545	1358	-	.	ID=scaffold75|size1059443:hsp:13283:3.12.0.6;Parent=scaffold75|size1059443:hit:6658:3.12.0.6;Target=TRINITY_DN13457_c0_g1_i1 1 1358 +;Gap=M1358
scaffold75|size1059443	blastn	expressed_sequence_match	633445	633621	177	+	.	ID=scaffold75|size1059443:hit:6659:3.12.0.6;Name=TRINITY_DN19321_c0_g1_i1;score=177
scaffold75|size1059443	blastn	match_part	633445	633621	177	+	.	ID=scaffold75|size1059443:hsp:13284:3.12.0.6;Parent=scaffold75|size1059443:hit:6659:3.12.0.6;Target=TRINITY_DN19321_c0_g1_i1 1 177 +;Gap=M177
scaffold75|size1059443	blastn	expressed_sequence_match	638538	638907	304	+	.	ID=scaffold75|size1059443:hit:6660:3.12.0.6;Name=TRINITY_DN27288_c0_g1_i1;score=304
scaffold75|size1059443	blastn	match_part	638538	638907	304	+	.	ID=scaffold75|size1059443:hsp:13285:3.12.0.6;Parent=scaffold75|size1059443:hit:6660:3.12.0.6;Target=TRINITY_DN27288_c0_g1_i1 1 370 +;Gap=M370
scaffold75|size1059443	blastn	expressed_sequence_match	640325	640684	360	-	.	ID=scaffold75|size1059443:hit:6661:3.12.0.6;Name=TRINITY_DN10783_c0_g1_i2;score=360
scaffold75|size1059443	blastn	match_part	640325	640684	360	-	.	ID=scaffold75|size1059443:hsp:13286:3.12.0.6;Parent=scaffold75|size1059443:hit:6661:3.12.0.6;Target=TRINITY_DN10783_c0_g1_i2 1 360 +;Gap=M360
scaffold75|size1059443	blastn	expressed_sequence_match	640325	644147	2379	+	.	ID=scaffold75|size1059443:hit:6662:3.12.0.6;Name=TRINITY_DN15642_c0_g1_i1;score=2379
scaffold75|size1059443	blastn	match_part	640325	642703	2379	+	.	ID=scaffold75|size1059443:hsp:13287:3.12.0.6;Parent=scaffold75|size1059443:hit:6662:3.12.0.6;Target=TRINITY_DN15642_c0_g1_i1 72 2450 +;Gap=M2379
scaffold75|size1059443	blastn	match_part	642798	644147	1350	+	.	ID=scaffold75|size1059443:hsp:13288:3.12.0.6;Parent=scaffold75|size1059443:hit:6662:3.12.0.6;Target=TRINITY_DN15642_c0_g1_i1 2448 3797 +;Gap=M1350
scaffold75|size1059443	blastn	expressed_sequence_match	640325	644156	1321	+	.	ID=scaffold75|size1059443:hit:6663:3.12.0.6;Name=TRINITY_DN4400_c0_g2_i1;score=1321
scaffold75|size1059443	blastn	match_part	640325	641645	1321	+	.	ID=scaffold75|size1059443:hsp:13289:3.12.0.6;Parent=scaffold75|size1059443:hit:6663:3.12.0.6;Target=TRINITY_DN4400_c0_g2_i1 82 1402 +;Gap=M1321
scaffold75|size1059443	blastn	match_part	641737	642703	967	+	.	ID=scaffold75|size1059443:hsp:13290:3.12.0.6;Parent=scaffold75|size1059443:hit:6663:3.12.0.6;Target=TRINITY_DN4400_c0_g2_i1 1403 2369 +;Gap=M967
scaffold75|size1059443	blastn	match_part	642798	644156	1359	+	.	ID=scaffold75|size1059443:hsp:13291:3.12.0.6;Parent=scaffold75|size1059443:hit:6663:3.12.0.6;Target=TRINITY_DN4400_c0_g2_i1 2367 3725 +;Gap=M1359
scaffold75|size1059443	blastn	expressed_sequence_match	640325	644147	1321	+	.	ID=scaffold75|size1059443:hit:6664:3.12.0.6;Name=TRINITY_DN15642_c0_g1_i2;score=1321
scaffold75|size1059443	blastn	match_part	640325	641645	1321	+	.	ID=scaffold75|size1059443:hsp:13292:3.12.0.6;Parent=scaffold75|size1059443:hit:6664:3.12.0.6;Target=TRINITY_DN15642_c0_g1_i2 72 1392 +;Gap=M1321
scaffold75|size1059443	blastn	match_part	641737	644147	2411	+	.	ID=scaffold75|size1059443:hsp:13293:3.12.0.6;Parent=scaffold75|size1059443:hit:6664:3.12.0.6;Target=TRINITY_DN15642_c0_g1_i2 1393 3803 +;Gap=M2411
scaffold75|size1059443	blastn	expressed_sequence_match	641083	641255	173	-	.	ID=scaffold75|size1059443:hit:6665:3.12.0.6;Name=TRINITY_DN27782_c0_g2_i1;score=173
scaffold75|size1059443	blastn	match_part	641083	641255	173	-	.	ID=scaffold75|size1059443:hsp:13294:3.12.0.6;Parent=scaffold75|size1059443:hit:6665:3.12.0.6;Target=TRINITY_DN27782_c0_g2_i1 1 173 +;Gap=M173
scaffold75|size1059443	blastn	expressed_sequence_match	640325	644147	3823	+	.	ID=scaffold75|size1059443:hit:6666:3.12.0.6;Name=TRINITY_DN15642_c0_g1_i4;score=3823
scaffold75|size1059443	blastn	match_part	640325	644147	3823	+	.	ID=scaffold75|size1059443:hsp:13295:3.12.0.6;Parent=scaffold75|size1059443:hit:6666:3.12.0.6;Target=TRINITY_DN15642_c0_g1_i4 72 3894 +;Gap=M3823
scaffold75|size1059443	blastn	expressed_sequence_match	643499	645740	2242	-	.	ID=scaffold75|size1059443:hit:6667:3.12.0.6;Name=TRINITY_DN7548_c0_g1_i1;score=2242
scaffold75|size1059443	blastn	match_part	643499	645740	2242	-	.	ID=scaffold75|size1059443:hsp:13296:3.12.0.6;Parent=scaffold75|size1059443:hit:6667:3.12.0.6;Target=TRINITY_DN7548_c0_g1_i1 1 2242 +;Gap=M2242
scaffold75|size1059443	blastn	expressed_sequence_match	640628	641117	35	-	.	ID=scaffold75|size1059443:hit:6668:3.12.0.6;Name=TRINITY_DN4283_c0_g2_i1;score=35
scaffold75|size1059443	blastn	match_part	641083	641117	35	-	.	ID=scaffold75|size1059443:hsp:13297:3.12.0.6;Parent=scaffold75|size1059443:hit:6668:3.12.0.6;Target=TRINITY_DN4283_c0_g2_i1 1 35 +;Gap=M35
scaffold75|size1059443	blastn	match_part	640628	640906	273	-	.	ID=scaffold75|size1059443:hsp:13298:3.12.0.6;Parent=scaffold75|size1059443:hit:6668:3.12.0.6;Target=TRINITY_DN4283_c0_g2_i1 34 312 +;Gap=M279
scaffold75|size1059443	blastn	expressed_sequence_match	641243	643011	934	-	.	ID=scaffold75|size1059443:hit:6669:3.12.0.6;Name=TRINITY_DN21975_c0_g1_i1;score=934
scaffold75|size1059443	blastn	match_part	642078	643011	934	-	.	ID=scaffold75|size1059443:hsp:13299:3.12.0.6;Parent=scaffold75|size1059443:hit:6669:3.12.0.6;Target=TRINITY_DN21975_c0_g1_i1 1 934 +;Gap=M934
scaffold75|size1059443	blastn	match_part	641243	641978	730	-	.	ID=scaffold75|size1059443:hsp:13300:3.12.0.6;Parent=scaffold75|size1059443:hit:6669:3.12.0.6;Target=TRINITY_DN21975_c0_g1_i1 933 1668 +;Gap=M736
scaffold75|size1059443	blastn	expressed_sequence_match	657751	658517	329	-	.	ID=scaffold75|size1059443:hit:6670:3.12.0.6;Name=TRINITY_DN5437_c0_g1_i1;score=329
scaffold75|size1059443	blastn	match_part	657751	658517	329	-	.	ID=scaffold75|size1059443:hsp:13301:3.12.0.6;Parent=scaffold75|size1059443:hit:6670:3.12.0.6;Target=TRINITY_DN5437_c0_g1_i1 303 1069 +;Gap=M767
scaffold75|size1059443	blastn	expressed_sequence_match	658433	658659	137	+	.	ID=scaffold75|size1059443:hit:6671:3.12.0.6;Name=TRINITY_DN16537_c0_g1_i1;score=137
scaffold75|size1059443	blastn	match_part	658433	658659	137	+	.	ID=scaffold75|size1059443:hsp:13302:3.12.0.6;Parent=scaffold75|size1059443:hit:6671:3.12.0.6;Target=TRINITY_DN16537_c0_g1_i1 36 262 +;Gap=M227
scaffold75|size1059443	blastn	expressed_sequence_match	658480	658876	32	+	.	ID=scaffold75|size1059443:hit:6672:3.12.0.6;Name=TRINITY_DN13420_c0_g1_i1;score=32
scaffold75|size1059443	blastn	match_part	658480	658517	32	+	.	ID=scaffold75|size1059443:hsp:13303:3.12.0.6;Parent=scaffold75|size1059443:hit:6672:3.12.0.6;Target=TRINITY_DN13420_c0_g1_i1 13 50 +;Gap=M38
scaffold75|size1059443	blastn	match_part	658641	658876	104	+	.	ID=scaffold75|size1059443:hsp:13304:3.12.0.6;Parent=scaffold75|size1059443:hit:6672:3.12.0.6;Target=TRINITY_DN13420_c0_g1_i1 177 412 +;Gap=M236
scaffold75|size1059443	blastn	expressed_sequence_match	657571	657866	104	-	.	ID=scaffold75|size1059443:hit:6673:3.12.0.6;Name=TRINITY_DN16117_c0_g1_i1;score=104
scaffold75|size1059443	blastn	match_part	657571	657866	104	-	.	ID=scaffold75|size1059443:hsp:13305:3.12.0.6;Parent=scaffold75|size1059443:hit:6673:3.12.0.6;Target=TRINITY_DN16117_c0_g1_i1 2 297 +;Gap=M296
scaffold75|size1059443	blastn	expressed_sequence_match	658722	659008	115	+	.	ID=scaffold75|size1059443:hit:6674:3.12.0.6;Name=TRINITY_DN13420_c0_g1_i2;score=115
scaffold75|size1059443	blastn	match_part	658722	659008	115	+	.	ID=scaffold75|size1059443:hsp:13306:3.12.0.6;Parent=scaffold75|size1059443:hit:6674:3.12.0.6;Target=TRINITY_DN13420_c0_g1_i2 10 303 +;Gap=M287
scaffold75|size1059443	blastn	expressed_sequence_match	657644	657866	103	+	.	ID=scaffold75|size1059443:hit:6675:3.12.0.6;Name=TRINITY_DN9038_c0_g3_i1;score=103
scaffold75|size1059443	blastn	match_part	657644	657866	103	+	.	ID=scaffold75|size1059443:hsp:13307:3.12.0.6;Parent=scaffold75|size1059443:hit:6675:3.12.0.6;Target=TRINITY_DN9038_c0_g3_i1 65 287 +;Gap=M223
scaffold75|size1059443	blastn	expressed_sequence_match	659688	659838	85	+	.	ID=scaffold75|size1059443:hit:6676:3.12.0.6;Name=TRINITY_DN26560_c0_g1_i1;score=85
scaffold75|size1059443	blastn	match_part	659688	659838	85	+	.	ID=scaffold75|size1059443:hsp:13308:3.12.0.6;Parent=scaffold75|size1059443:hit:6676:3.12.0.6;Target=TRINITY_DN26560_c0_g1_i1 176 326 +;Gap=M151
scaffold75|size1059443	blastn	expressed_sequence_match	660448	660714	183	+	.	ID=scaffold75|size1059443:hit:6677:3.12.0.6;Name=TRINITY_DN28271_c0_g1_i1;score=183
scaffold75|size1059443	blastn	match_part	660448	660714	183	+	.	ID=scaffold75|size1059443:hsp:13309:3.12.0.6;Parent=scaffold75|size1059443:hit:6677:3.12.0.6;Target=TRINITY_DN28271_c0_g1_i1 15 281 +;Gap=M267
scaffold75|size1059443	blastn	expressed_sequence_match	660478	660689	146	+	.	ID=scaffold75|size1059443:hit:6678:3.12.0.6;Name=TRINITY_DN12924_c0_g1_i1;score=146
scaffold75|size1059443	blastn	match_part	660478	660689	146	+	.	ID=scaffold75|size1059443:hsp:13310:3.12.0.6;Parent=scaffold75|size1059443:hit:6678:3.12.0.6;Target=TRINITY_DN12924_c0_g1_i1 1 212 +;Gap=M212
scaffold75|size1059443	blastn	expressed_sequence_match	660973	661408	131	-	.	ID=scaffold75|size1059443:hit:6679:3.12.0.6;Name=TRINITY_DN14348_c0_g1_i1;score=131
scaffold75|size1059443	blastn	match_part	661170	661408	131	-	.	ID=scaffold75|size1059443:hsp:13311:3.12.0.6;Parent=scaffold75|size1059443:hit:6679:3.12.0.6;Target=TRINITY_DN14348_c0_g1_i1 3 241 +;Gap=M239
scaffold75|size1059443	blastn	match_part	660973	661141	145	-	.	ID=scaffold75|size1059443:hsp:13312:3.12.0.6;Parent=scaffold75|size1059443:hit:6679:3.12.0.6;Target=TRINITY_DN14348_c0_g1_i1 274 442 +;Gap=M169
scaffold75|size1059443	blastn	expressed_sequence_match	661170	661408	101	+	.	ID=scaffold75|size1059443:hit:6680:3.12.0.6;Name=TRINITY_DN28033_c0_g1_i1;score=101
scaffold75|size1059443	blastn	match_part	661170	661408	101	+	.	ID=scaffold75|size1059443:hsp:13313:3.12.0.6;Parent=scaffold75|size1059443:hit:6680:3.12.0.6;Target=TRINITY_DN28033_c0_g1_i1 14 252 +;Gap=M239
scaffold75|size1059443	blastn	expressed_sequence_match	660899	661133	121	+	.	ID=scaffold75|size1059443:hit:6681:3.12.0.6;Name=TRINITY_DN22872_c0_g1_i1;score=121
scaffold75|size1059443	blastn	match_part	660899	661133	121	+	.	ID=scaffold75|size1059443:hsp:13314:3.12.0.6;Parent=scaffold75|size1059443:hit:6681:3.12.0.6;Target=TRINITY_DN22872_c0_g1_i1 1 235 +;Gap=M235
scaffold75|size1059443	blastn	expressed_sequence_match	661427	661939	227	+	.	ID=scaffold75|size1059443:hit:6682:3.12.0.6;Name=TRINITY_DN14348_c1_g1_i1;score=227
scaffold75|size1059443	blastn	match_part	661427	661939	227	+	.	ID=scaffold75|size1059443:hsp:13315:3.12.0.6;Parent=scaffold75|size1059443:hit:6682:3.12.0.6;Target=TRINITY_DN14348_c1_g1_i1 1 514 +;Gap=M513
scaffold75|size1059443	blastn	expressed_sequence_match	668350	669895	1540	+	.	ID=scaffold75|size1059443:hit:6683:3.12.0.6;Name=TRINITY_DN13780_c0_g1_i2;score=1540
scaffold75|size1059443	blastn	match_part	668350	669895	1540	+	.	ID=scaffold75|size1059443:hsp:13316:3.12.0.6;Parent=scaffold75|size1059443:hit:6683:3.12.0.6;Target=TRINITY_DN13780_c0_g1_i2 1 1546 +;Gap=M1546
scaffold75|size1059443	blastn	expressed_sequence_match	669820	671175	310	-	.	ID=scaffold75|size1059443:hit:6684:3.12.0.6;Name=TRINITY_DN13707_c0_g1_i1;score=310
scaffold75|size1059443	blastn	match_part	670866	671175	310	-	.	ID=scaffold75|size1059443:hsp:13317:3.12.0.6;Parent=scaffold75|size1059443:hit:6684:3.12.0.6;Target=TRINITY_DN13707_c0_g1_i1 1 310 +;Gap=M310
scaffold75|size1059443	blastn	match_part	669820	670720	901	-	.	ID=scaffold75|size1059443:hsp:13318:3.12.0.6;Parent=scaffold75|size1059443:hit:6684:3.12.0.6;Target=TRINITY_DN13707_c0_g1_i1 309 1209 +;Gap=M901
scaffold75|size1059443	blastn	expressed_sequence_match	669917	671127	262	-	.	ID=scaffold75|size1059443:hit:6685:3.12.0.6;Name=TRINITY_DN8165_c0_g1_i1;score=262
scaffold75|size1059443	blastn	match_part	670866	671127	262	-	.	ID=scaffold75|size1059443:hsp:13319:3.12.0.6;Parent=scaffold75|size1059443:hit:6685:3.12.0.6;Target=TRINITY_DN8165_c0_g1_i1 17 278 +;Gap=M262
scaffold75|size1059443	blastn	match_part	669917	670720	804	-	.	ID=scaffold75|size1059443:hsp:13320:3.12.0.6;Parent=scaffold75|size1059443:hit:6685:3.12.0.6;Target=TRINITY_DN8165_c0_g1_i1 277 1080 +;Gap=M804
scaffold75|size1059443	blastn	expressed_sequence_match	669917	671127	1211	-	.	ID=scaffold75|size1059443:hit:6686:3.12.0.6;Name=TRINITY_DN8165_c0_g1_i2;score=1211
scaffold75|size1059443	blastn	match_part	669917	671127	1211	-	.	ID=scaffold75|size1059443:hsp:13321:3.12.0.6;Parent=scaffold75|size1059443:hit:6686:3.12.0.6;Target=TRINITY_DN8165_c0_g1_i2 17 1227 +;Gap=M1211
scaffold75|size1059443	blastn	expressed_sequence_match	668350	669895	256	+	.	ID=scaffold75|size1059443:hit:6687:3.12.0.6;Name=TRINITY_DN13780_c0_g1_i1;score=256
scaffold75|size1059443	blastn	match_part	668350	668605	256	+	.	ID=scaffold75|size1059443:hsp:13322:3.12.0.6;Parent=scaffold75|size1059443:hit:6687:3.12.0.6;Target=TRINITY_DN13780_c0_g1_i1 1 256 +;Gap=M256
scaffold75|size1059443	blastn	match_part	668850	669895	1040	+	.	ID=scaffold75|size1059443:hsp:13323:3.12.0.6;Parent=scaffold75|size1059443:hit:6687:3.12.0.6;Target=TRINITY_DN13780_c0_g1_i1 257 1302 +;Gap=M1046
scaffold75|size1059443	blastn	expressed_sequence_match	668362	669826	597	-	.	ID=scaffold75|size1059443:hit:6688:3.12.0.6;Name=TRINITY_DN7369_c0_g1_i1;score=597
scaffold75|size1059443	blastn	match_part	668850	669826	597	-	.	ID=scaffold75|size1059443:hsp:13324:3.12.0.6;Parent=scaffold75|size1059443:hit:6688:3.12.0.6;Target=TRINITY_DN7369_c0_g1_i1 1 980 +;Gap=M977
scaffold75|size1059443	blastn	match_part	668362	668598	231	-	.	ID=scaffold75|size1059443:hsp:13325:3.12.0.6;Parent=scaffold75|size1059443:hit:6688:3.12.0.6;Target=TRINITY_DN7369_c0_g1_i1 988 1224 +;Gap=M237
scaffold75|size1059443	blastn	expressed_sequence_match	677956	681855	174	-	.	ID=scaffold75|size1059443:hit:6689:3.12.0.6;Name=TRINITY_DN16598_c0_g4_i4;score=174
scaffold75|size1059443	blastn	match_part	681682	681855	174	-	.	ID=scaffold75|size1059443:hsp:13326:3.12.0.6;Parent=scaffold75|size1059443:hit:6689:3.12.0.6;Target=TRINITY_DN16598_c0_g4_i4 1 174 +;Gap=M174
scaffold75|size1059443	blastn	match_part	677956	681600	3645	-	.	ID=scaffold75|size1059443:hsp:13327:3.12.0.6;Parent=scaffold75|size1059443:hit:6689:3.12.0.6;Target=TRINITY_DN16598_c0_g4_i4 172 3816 +;Gap=M3645
scaffold75|size1059443	blastn	expressed_sequence_match	678192	680781	2173	+	.	ID=scaffold75|size1059443:hit:6690:3.12.0.6;Name=TRINITY_DN16598_c0_g1_i1;score=2173
scaffold75|size1059443	blastn	match_part	678192	680364	2173	+	.	ID=scaffold75|size1059443:hsp:13328:3.12.0.6;Parent=scaffold75|size1059443:hit:6690:3.12.0.6;Target=TRINITY_DN16598_c0_g1_i1 1 2173 +;Gap=M2173
scaffold75|size1059443	blastn	match_part	680443	680781	339	+	.	ID=scaffold75|size1059443:hsp:13329:3.12.0.6;Parent=scaffold75|size1059443:hit:6690:3.12.0.6;Target=TRINITY_DN16598_c0_g1_i1 2173 2511 +;Gap=M339
scaffold75|size1059443	blastn	expressed_sequence_match	678036	681859	178	-	.	ID=scaffold75|size1059443:hit:6691:3.12.0.6;Name=TRINITY_DN3372_c0_g1_i2;score=178
scaffold75|size1059443	blastn	match_part	681682	681859	178	-	.	ID=scaffold75|size1059443:hsp:13330:3.12.0.6;Parent=scaffold75|size1059443:hit:6691:3.12.0.6;Target=TRINITY_DN3372_c0_g1_i2 1 178 +;Gap=M178
scaffold75|size1059443	blastn	match_part	680443	681600	1158	-	.	ID=scaffold75|size1059443:hsp:13331:3.12.0.6;Parent=scaffold75|size1059443:hit:6691:3.12.0.6;Target=TRINITY_DN3372_c0_g1_i2 176 1333 +;Gap=M1158
scaffold75|size1059443	blastn	match_part	679701	680364	664	-	.	ID=scaffold75|size1059443:hsp:13332:3.12.0.6;Parent=scaffold75|size1059443:hit:6691:3.12.0.6;Target=TRINITY_DN3372_c0_g1_i2 1333 1996 +;Gap=M664
scaffold75|size1059443	blastn	match_part	678036	679598	1563	-	.	ID=scaffold75|size1059443:hsp:13333:3.12.0.6;Parent=scaffold75|size1059443:hit:6691:3.12.0.6;Target=TRINITY_DN3372_c0_g1_i2 1995 3557 +;Gap=M1563
scaffold75|size1059443	blastn	expressed_sequence_match	678036	681859	2159	-	.	ID=scaffold75|size1059443:hit:6692:3.12.0.6;Name=TRINITY_DN3372_c0_g1_i3;score=2159
scaffold75|size1059443	blastn	match_part	679701	681859	2159	-	.	ID=scaffold75|size1059443:hsp:13334:3.12.0.6;Parent=scaffold75|size1059443:hit:6692:3.12.0.6;Target=TRINITY_DN3372_c0_g1_i3 1 2159 +;Gap=M2159
scaffold75|size1059443	blastn	match_part	678036	679598	1563	-	.	ID=scaffold75|size1059443:hsp:13335:3.12.0.6;Parent=scaffold75|size1059443:hit:6692:3.12.0.6;Target=TRINITY_DN3372_c0_g1_i3 2158 3720 +;Gap=M1563
scaffold75|size1059443	blastn	expressed_sequence_match	678036	681859	178	-	.	ID=scaffold75|size1059443:hit:6693:3.12.0.6;Name=TRINITY_DN3372_c0_g1_i4;score=178
scaffold75|size1059443	blastn	match_part	681682	681859	178	-	.	ID=scaffold75|size1059443:hsp:13336:3.12.0.6;Parent=scaffold75|size1059443:hit:6693:3.12.0.6;Target=TRINITY_DN3372_c0_g1_i4 1 178 +;Gap=M178
scaffold75|size1059443	blastn	match_part	679701	681600	1900	-	.	ID=scaffold75|size1059443:hsp:13337:3.12.0.6;Parent=scaffold75|size1059443:hit:6693:3.12.0.6;Target=TRINITY_DN3372_c0_g1_i4 176 2075 +;Gap=M1900
scaffold75|size1059443	blastn	match_part	678036	679598	1563	-	.	ID=scaffold75|size1059443:hsp:13338:3.12.0.6;Parent=scaffold75|size1059443:hit:6693:3.12.0.6;Target=TRINITY_DN3372_c0_g1_i4 2074 3636 +;Gap=M1563
scaffold75|size1059443	blastn	expressed_sequence_match	677956	681748	1895	-	.	ID=scaffold75|size1059443:hit:6694:3.12.0.6;Name=TRINITY_DN16598_c0_g4_i1;score=1895
scaffold75|size1059443	blastn	match_part	679848	681748	1895	-	.	ID=scaffold75|size1059443:hsp:13339:3.12.0.6;Parent=scaffold75|size1059443:hit:6694:3.12.0.6;Target=TRINITY_DN16598_c0_g4_i1 1 1901 +;Gap=M1901
scaffold75|size1059443	blastn	match_part	677956	679572	1617	-	.	ID=scaffold75|size1059443:hsp:13340:3.12.0.6;Parent=scaffold75|size1059443:hit:6694:3.12.0.6;Target=TRINITY_DN16598_c0_g4_i1 1902 3518 +;Gap=M1617
scaffold75|size1059443	blastn	expressed_sequence_match	677956	681855	3900	-	.	ID=scaffold75|size1059443:hit:6695:3.12.0.6;Name=TRINITY_DN16598_c0_g4_i2;score=3900
scaffold75|size1059443	blastn	match_part	677956	681855	3900	-	.	ID=scaffold75|size1059443:hsp:13341:3.12.0.6;Parent=scaffold75|size1059443:hit:6695:3.12.0.6;Target=TRINITY_DN16598_c0_g4_i2 1 3900 +;Gap=M3900
scaffold75|size1059443	blastn	expressed_sequence_match	677956	681748	1329	-	.	ID=scaffold75|size1059443:hit:6696:3.12.0.6;Name=TRINITY_DN16598_c0_g4_i3;score=1329
scaffold75|size1059443	blastn	match_part	680414	681748	1329	-	.	ID=scaffold75|size1059443:hsp:13342:3.12.0.6;Parent=scaffold75|size1059443:hit:6696:3.12.0.6;Target=TRINITY_DN16598_c0_g4_i3 1 1335 +;Gap=M1335
scaffold75|size1059443	blastn	match_part	677956	680293	2338	-	.	ID=scaffold75|size1059443:hsp:13343:3.12.0.6;Parent=scaffold75|size1059443:hit:6696:3.12.0.6;Target=TRINITY_DN16598_c0_g4_i3 1336 3673 +;Gap=M2338
scaffold75|size1059443	blastn	expressed_sequence_match	678036	681859	1417	-	.	ID=scaffold75|size1059443:hit:6697:3.12.0.6;Name=TRINITY_DN3372_c0_g1_i1;score=1417
scaffold75|size1059443	blastn	match_part	680443	681859	1417	-	.	ID=scaffold75|size1059443:hsp:13344:3.12.0.6;Parent=scaffold75|size1059443:hit:6697:3.12.0.6;Target=TRINITY_DN3372_c0_g1_i1 1 1417 +;Gap=M1417
scaffold75|size1059443	blastn	match_part	679701	680364	664	-	.	ID=scaffold75|size1059443:hsp:13345:3.12.0.6;Parent=scaffold75|size1059443:hit:6697:3.12.0.6;Target=TRINITY_DN3372_c0_g1_i1 1417 2080 +;Gap=M664
scaffold75|size1059443	blastn	match_part	678036	679598	1563	-	.	ID=scaffold75|size1059443:hsp:13346:3.12.0.6;Parent=scaffold75|size1059443:hit:6697:3.12.0.6;Target=TRINITY_DN3372_c0_g1_i1 2079 3641 +;Gap=M1563
scaffold75|size1059443	est2genome	expressed_sequence_match	608632	610891	11274	+	.	ID=scaffold75|size1059443:hit:6698:3.12.0.6;Name=TRINITY_DN5651_c0_g1_i13;score=11274
scaffold75|size1059443	est2genome	match_part	608632	610891	11274	+	.	ID=scaffold75|size1059443:hsp:13347:3.12.0.6;Parent=scaffold75|size1059443:hit:6698:3.12.0.6;Target=TRINITY_DN5651_c0_g1_i13 1 2258 -;Gap=M2260
scaffold75|size1059443	est2genome	expressed_sequence_match	608632	610891	10776	-	.	ID=scaffold75|size1059443:hit:6699:3.12.0.6;Name=TRINITY_DN5651_c0_g1_i8;score=10776
scaffold75|size1059443	est2genome	match_part	610226	610891	10776	-	.	ID=scaffold75|size1059443:hsp:13348:3.12.0.6;Parent=scaffold75|size1059443:hit:6699:3.12.0.6;Target=TRINITY_DN5651_c0_g1_i8 1 666 +;Gap=M666
scaffold75|size1059443	est2genome	match_part	608632	610130	10776	-	.	ID=scaffold75|size1059443:hsp:13349:3.12.0.6;Parent=scaffold75|size1059443:hit:6699:3.12.0.6;Target=TRINITY_DN5651_c0_g1_i8 667 2163 +;Gap=M1499
scaffold75|size1059443	est2genome	expressed_sequence_match	607291	609690	11410	+	.	ID=scaffold75|size1059443:hit:6700:3.12.0.6;Name=TRINITY_DN17955_c0_g1_i2;score=11410
scaffold75|size1059443	est2genome	match_part	607291	607358	11410	+	.	ID=scaffold75|size1059443:hsp:13350:3.12.0.6;Parent=scaffold75|size1059443:hit:6700:3.12.0.6;Target=TRINITY_DN17955_c0_g1_i2 1 68 +;Gap=M68
scaffold75|size1059443	est2genome	match_part	607473	609690	11410	+	.	ID=scaffold75|size1059443:hsp:13351:3.12.0.6;Parent=scaffold75|size1059443:hit:6700:3.12.0.6;Target=TRINITY_DN17955_c0_g1_i2 69 2286 +;Gap=M2218
scaffold75|size1059443	est2genome	expressed_sequence_match	607346	610891	15767	-	.	ID=scaffold75|size1059443:hit:6701:3.12.0.6;Name=TRINITY_DN5651_c0_g1_i6;score=15767
scaffold75|size1059443	est2genome	match_part	610226	610891	15767	-	.	ID=scaffold75|size1059443:hsp:13352:3.12.0.6;Parent=scaffold75|size1059443:hit:6701:3.12.0.6;Target=TRINITY_DN5651_c0_g1_i6 1 666 +;Gap=M666
scaffold75|size1059443	est2genome	match_part	609871	610130	15767	-	.	ID=scaffold75|size1059443:hsp:13353:3.12.0.6;Parent=scaffold75|size1059443:hit:6701:3.12.0.6;Target=TRINITY_DN5651_c0_g1_i6 667 926 +;Gap=M260
scaffold75|size1059443	est2genome	match_part	607944	609790	15767	-	.	ID=scaffold75|size1059443:hsp:13354:3.12.0.6;Parent=scaffold75|size1059443:hit:6701:3.12.0.6;Target=TRINITY_DN5651_c0_g1_i6 927 2773 +;Gap=M1847
scaffold75|size1059443	est2genome	match_part	607346	607743	15767	-	.	ID=scaffold75|size1059443:hsp:13355:3.12.0.6;Parent=scaffold75|size1059443:hit:6701:3.12.0.6;Target=TRINITY_DN5651_c0_g1_i6 2774 3171 +;Gap=M398
scaffold75|size1059443	est2genome	expressed_sequence_match	607346	610891	16808	-	.	ID=scaffold75|size1059443:hit:6702:3.12.0.6;Name=TRINITY_DN5651_c0_g1_i7;score=16808
scaffold75|size1059443	est2genome	match_part	610226	610891	16808	-	.	ID=scaffold75|size1059443:hsp:13356:3.12.0.6;Parent=scaffold75|size1059443:hit:6702:3.12.0.6;Target=TRINITY_DN5651_c0_g1_i7 1 666 +;Gap=M666
scaffold75|size1059443	est2genome	match_part	609871	610130	16808	-	.	ID=scaffold75|size1059443:hsp:13357:3.12.0.6;Parent=scaffold75|size1059443:hit:6702:3.12.0.6;Target=TRINITY_DN5651_c0_g1_i7 667 926 +;Gap=M260
scaffold75|size1059443	est2genome	match_part	607346	609790	16808	-	.	ID=scaffold75|size1059443:hsp:13358:3.12.0.6;Parent=scaffold75|size1059443:hit:6702:3.12.0.6;Target=TRINITY_DN5651_c0_g1_i7 927 3371 +;Gap=M2445
scaffold75|size1059443	est2genome	expressed_sequence_match	607346	610891	15745	-	.	ID=scaffold75|size1059443:hit:6703:3.12.0.6;Name=TRINITY_DN5651_c0_g1_i9;score=15745
scaffold75|size1059443	est2genome	match_part	610226	610891	15745	-	.	ID=scaffold75|size1059443:hsp:13359:3.12.0.6;Parent=scaffold75|size1059443:hit:6703:3.12.0.6;Target=TRINITY_DN5651_c0_g1_i9 1 666 +;Gap=M666
scaffold75|size1059443	est2genome	match_part	608736	610130	15745	-	.	ID=scaffold75|size1059443:hsp:13360:3.12.0.6;Parent=scaffold75|size1059443:hit:6703:3.12.0.6;Target=TRINITY_DN5651_c0_g1_i9 667 2061 +;Gap=M1395
scaffold75|size1059443	est2genome	match_part	607944	608654	15745	-	.	ID=scaffold75|size1059443:hsp:13361:3.12.0.6;Parent=scaffold75|size1059443:hit:6703:3.12.0.6;Target=TRINITY_DN5651_c0_g1_i9 2062 2772 +;Gap=M711
scaffold75|size1059443	est2genome	match_part	607346	607743	15745	-	.	ID=scaffold75|size1059443:hsp:13362:3.12.0.6;Parent=scaffold75|size1059443:hit:6703:3.12.0.6;Target=TRINITY_DN5651_c0_g1_i9 2773 3170 +;Gap=M398
scaffold75|size1059443	est2genome	expressed_sequence_match	607346	610891	16865	-	.	ID=scaffold75|size1059443:hit:6704:3.12.0.6;Name=TRINITY_DN5651_c0_g1_i12;score=16865
scaffold75|size1059443	est2genome	match_part	609871	610891	16865	-	.	ID=scaffold75|size1059443:hsp:13363:3.12.0.6;Parent=scaffold75|size1059443:hit:6704:3.12.0.6;Target=TRINITY_DN5651_c0_g1_i12 1 1021 +;Gap=M1021
scaffold75|size1059443	est2genome	match_part	608736	609790	16865	-	.	ID=scaffold75|size1059443:hsp:13364:3.12.0.6;Parent=scaffold75|size1059443:hit:6704:3.12.0.6;Target=TRINITY_DN5651_c0_g1_i12 1022 2076 +;Gap=M1055
scaffold75|size1059443	est2genome	match_part	607346	608654	16865	-	.	ID=scaffold75|size1059443:hsp:13365:3.12.0.6;Parent=scaffold75|size1059443:hit:6704:3.12.0.6;Target=TRINITY_DN5651_c0_g1_i12 2077 3385 +;Gap=M1309
scaffold75|size1059443	est2genome	expressed_sequence_match	607346	610891	15842	-	.	ID=scaffold75|size1059443:hit:6705:3.12.0.6;Name=TRINITY_DN5651_c0_g1_i5;score=15842
scaffold75|size1059443	est2genome	match_part	609871	610891	15842	-	.	ID=scaffold75|size1059443:hsp:13366:3.12.0.6;Parent=scaffold75|size1059443:hit:6705:3.12.0.6;Target=TRINITY_DN5651_c0_g1_i5 1 1021 +;Gap=M1021
scaffold75|size1059443	est2genome	match_part	608736	609790	15842	-	.	ID=scaffold75|size1059443:hsp:13367:3.12.0.6;Parent=scaffold75|size1059443:hit:6705:3.12.0.6;Target=TRINITY_DN5651_c0_g1_i5 1022 2076 +;Gap=M1055
scaffold75|size1059443	est2genome	match_part	607944	608654	15842	-	.	ID=scaffold75|size1059443:hsp:13368:3.12.0.6;Parent=scaffold75|size1059443:hit:6705:3.12.0.6;Target=TRINITY_DN5651_c0_g1_i5 2077 2787 +;Gap=M711
scaffold75|size1059443	est2genome	match_part	607346	607743	15842	-	.	ID=scaffold75|size1059443:hsp:13369:3.12.0.6;Parent=scaffold75|size1059443:hit:6705:3.12.0.6;Target=TRINITY_DN5651_c0_g1_i5 2788 3185 +;Gap=M398
scaffold75|size1059443	est2genome	expressed_sequence_match	607346	610891	17306	-	.	ID=scaffold75|size1059443:hit:6706:3.12.0.6;Name=TRINITY_DN5651_c0_g1_i3;score=17306
scaffold75|size1059443	est2genome	match_part	609871	610891	17306	-	.	ID=scaffold75|size1059443:hsp:13370:3.12.0.6;Parent=scaffold75|size1059443:hit:6706:3.12.0.6;Target=TRINITY_DN5651_c0_g1_i3 1 1021 +;Gap=M1021
scaffold75|size1059443	est2genome	match_part	607346	609790	17306	-	.	ID=scaffold75|size1059443:hsp:13371:3.12.0.6;Parent=scaffold75|size1059443:hit:6706:3.12.0.6;Target=TRINITY_DN5651_c0_g1_i3 1022 3466 +;Gap=M2445
scaffold75|size1059443	est2genome	expressed_sequence_match	607346	610891	16786	-	.	ID=scaffold75|size1059443:hit:6707:3.12.0.6;Name=TRINITY_DN5651_c0_g1_i14;score=16786
scaffold75|size1059443	est2genome	match_part	610226	610891	16786	-	.	ID=scaffold75|size1059443:hsp:13372:3.12.0.6;Parent=scaffold75|size1059443:hit:6707:3.12.0.6;Target=TRINITY_DN5651_c0_g1_i14 1 666 +;Gap=M666
scaffold75|size1059443	est2genome	match_part	608736	610130	16786	-	.	ID=scaffold75|size1059443:hsp:13373:3.12.0.6;Parent=scaffold75|size1059443:hit:6707:3.12.0.6;Target=TRINITY_DN5651_c0_g1_i14 667 2061 +;Gap=M1395
scaffold75|size1059443	est2genome	match_part	607346	608654	16786	-	.	ID=scaffold75|size1059443:hsp:13374:3.12.0.6;Parent=scaffold75|size1059443:hit:6707:3.12.0.6;Target=TRINITY_DN5651_c0_g1_i14 2062 3370 +;Gap=M1309
scaffold75|size1059443	est2genome	expressed_sequence_match	607346	610891	16282	+	.	ID=scaffold75|size1059443:hit:6708:3.12.0.6;Name=TRINITY_DN5651_c0_g1_i2;score=16282
scaffold75|size1059443	est2genome	match_part	607346	607743	16282	+	.	ID=scaffold75|size1059443:hsp:13375:3.12.0.6;Parent=scaffold75|size1059443:hit:6708:3.12.0.6;Target=TRINITY_DN5651_c0_g1_i2 2868 3265 -;Gap=M398
scaffold75|size1059443	est2genome	match_part	607944	608654	16282	+	.	ID=scaffold75|size1059443:hsp:13376:3.12.0.6;Parent=scaffold75|size1059443:hit:6708:3.12.0.6;Target=TRINITY_DN5651_c0_g1_i2 2157 2867 -;Gap=M711
scaffold75|size1059443	est2genome	match_part	608736	610891	16282	+	.	ID=scaffold75|size1059443:hsp:13377:3.12.0.6;Parent=scaffold75|size1059443:hit:6708:3.12.0.6;Target=TRINITY_DN5651_c0_g1_i2 1 2156 -;Gap=M2156
scaffold75|size1059443	est2genome	expressed_sequence_match	607291	609690	10985	+	.	ID=scaffold75|size1059443:hit:6709:3.12.0.6;Name=TRINITY_DN17955_c0_g1_i4;score=10985
scaffold75|size1059443	est2genome	match_part	607291	607358	10985	+	.	ID=scaffold75|size1059443:hsp:13378:3.12.0.6;Parent=scaffold75|size1059443:hit:6709:3.12.0.6;Target=TRINITY_DN17955_c0_g1_i4 1 68 +;Gap=M68
scaffold75|size1059443	est2genome	match_part	607473	608654	10985	+	.	ID=scaffold75|size1059443:hsp:13379:3.12.0.6;Parent=scaffold75|size1059443:hit:6709:3.12.0.6;Target=TRINITY_DN17955_c0_g1_i4 69 1250 +;Gap=M1182
scaffold75|size1059443	est2genome	match_part	608736	609690	10985	+	.	ID=scaffold75|size1059443:hsp:13380:3.12.0.6;Parent=scaffold75|size1059443:hit:6709:3.12.0.6;Target=TRINITY_DN17955_c0_g1_i4 1251 2205 +;Gap=M955
scaffold75|size1059443	est2genome	expressed_sequence_match	607346	610891	16362	-	.	ID=scaffold75|size1059443:hit:6710:3.12.0.6;Name=TRINITY_DN5651_c0_g1_i4;score=16362
scaffold75|size1059443	est2genome	match_part	610226	610891	16362	-	.	ID=scaffold75|size1059443:hsp:13381:3.12.0.6;Parent=scaffold75|size1059443:hit:6710:3.12.0.6;Target=TRINITY_DN5651_c0_g1_i4 1 666 +;Gap=M666
scaffold75|size1059443	est2genome	match_part	609871	610130	16362	-	.	ID=scaffold75|size1059443:hsp:13382:3.12.0.6;Parent=scaffold75|size1059443:hit:6710:3.12.0.6;Target=TRINITY_DN5651_c0_g1_i4 667 926 +;Gap=M260
scaffold75|size1059443	est2genome	match_part	608736	609790	16362	-	.	ID=scaffold75|size1059443:hsp:13383:3.12.0.6;Parent=scaffold75|size1059443:hit:6710:3.12.0.6;Target=TRINITY_DN5651_c0_g1_i4 927 1981 +;Gap=M1055
scaffold75|size1059443	est2genome	match_part	607346	608654	16362	-	.	ID=scaffold75|size1059443:hsp:13384:3.12.0.6;Parent=scaffold75|size1059443:hit:6710:3.12.0.6;Target=TRINITY_DN5651_c0_g1_i4 1982 3290 +;Gap=M1309
scaffold75|size1059443	est2genome	expressed_sequence_match	607346	610891	17305	+	.	ID=scaffold75|size1059443:hit:6711:3.12.0.6;Name=TRINITY_DN5651_c0_g1_i11;score=17305
scaffold75|size1059443	est2genome	match_part	607346	608654	17305	+	.	ID=scaffold75|size1059443:hsp:13385:3.12.0.6;Parent=scaffold75|size1059443:hit:6711:3.12.0.6;Target=TRINITY_DN5651_c0_g1_i11 2157 3465 -;Gap=M1309
scaffold75|size1059443	est2genome	match_part	608736	610891	17305	+	.	ID=scaffold75|size1059443:hsp:13386:3.12.0.6;Parent=scaffold75|size1059443:hit:6711:3.12.0.6;Target=TRINITY_DN5651_c0_g1_i11 1 2156 -;Gap=M2156
scaffold75|size1059443	est2genome	expressed_sequence_match	607346	610891	15321	-	.	ID=scaffold75|size1059443:hit:6712:3.12.0.6;Name=TRINITY_DN5651_c0_g1_i1;score=15321
scaffold75|size1059443	est2genome	match_part	610226	610891	15321	-	.	ID=scaffold75|size1059443:hsp:13387:3.12.0.6;Parent=scaffold75|size1059443:hit:6712:3.12.0.6;Target=TRINITY_DN5651_c0_g1_i1 1 666 +;Gap=M666
scaffold75|size1059443	est2genome	match_part	609871	610130	15321	-	.	ID=scaffold75|size1059443:hsp:13388:3.12.0.6;Parent=scaffold75|size1059443:hit:6712:3.12.0.6;Target=TRINITY_DN5651_c0_g1_i1 667 926 +;Gap=M260
scaffold75|size1059443	est2genome	match_part	608736	609790	15321	-	.	ID=scaffold75|size1059443:hsp:13389:3.12.0.6;Parent=scaffold75|size1059443:hit:6712:3.12.0.6;Target=TRINITY_DN5651_c0_g1_i1 927 1981 +;Gap=M1055
scaffold75|size1059443	est2genome	match_part	607944	608654	15321	-	.	ID=scaffold75|size1059443:hsp:13390:3.12.0.6;Parent=scaffold75|size1059443:hit:6712:3.12.0.6;Target=TRINITY_DN5651_c0_g1_i1 1982 2692 +;Gap=M711
scaffold75|size1059443	est2genome	match_part	607346	607743	15321	-	.	ID=scaffold75|size1059443:hsp:13391:3.12.0.6;Parent=scaffold75|size1059443:hit:6712:3.12.0.6;Target=TRINITY_DN5651_c0_g1_i1 2693 3090 +;Gap=M398
scaffold75|size1059443	est2genome	expressed_sequence_match	607346	610891	16267	-	.	ID=scaffold75|size1059443:hit:6713:3.12.0.6;Name=TRINITY_DN5651_c0_g1_i10;score=16267
scaffold75|size1059443	est2genome	match_part	609871	610891	16267	-	.	ID=scaffold75|size1059443:hsp:13392:3.12.0.6;Parent=scaffold75|size1059443:hit:6713:3.12.0.6;Target=TRINITY_DN5651_c0_g1_i10 1 1021 +;Gap=M1021
scaffold75|size1059443	est2genome	match_part	607944	609790	16267	-	.	ID=scaffold75|size1059443:hsp:13393:3.12.0.6;Parent=scaffold75|size1059443:hit:6713:3.12.0.6;Target=TRINITY_DN5651_c0_g1_i10 1022 2868 +;Gap=M1847
scaffold75|size1059443	est2genome	match_part	607346	607743	16267	-	.	ID=scaffold75|size1059443:hsp:13394:3.12.0.6;Parent=scaffold75|size1059443:hit:6713:3.12.0.6;Target=TRINITY_DN5651_c0_g1_i10 2869 3266 +;Gap=M398
scaffold75|size1059443	est2genome	expressed_sequence_match	616464	618233	7928	-	.	ID=scaffold75|size1059443:hit:6714:3.12.0.6;Name=TRINITY_DN2899_c0_g1_i1;score=7928
scaffold75|size1059443	est2genome	match_part	617350	618233	7928	-	.	ID=scaffold75|size1059443:hsp:13395:3.12.0.6;Parent=scaffold75|size1059443:hit:6714:3.12.0.6;Target=TRINITY_DN2899_c0_g1_i1 1 884 +;Gap=M884
scaffold75|size1059443	est2genome	match_part	617206	617253	7928	-	.	ID=scaffold75|size1059443:hsp:13396:3.12.0.6;Parent=scaffold75|size1059443:hit:6714:3.12.0.6;Target=TRINITY_DN2899_c0_g1_i1 885 932 +;Gap=M48
scaffold75|size1059443	est2genome	match_part	616464	617126	7928	-	.	ID=scaffold75|size1059443:hsp:13397:3.12.0.6;Parent=scaffold75|size1059443:hit:6714:3.12.0.6;Target=TRINITY_DN2899_c0_g1_i1 933 1595 +;Gap=M663
scaffold75|size1059443	est2genome	expressed_sequence_match	616456	618049	7448	-	.	ID=scaffold75|size1059443:hit:6715:3.12.0.6;Name=TRINITY_DN9822_c0_g1_i1;score=7448
scaffold75|size1059443	est2genome	match_part	617350	618049	7448	-	.	ID=scaffold75|size1059443:hsp:13398:3.12.0.6;Parent=scaffold75|size1059443:hit:6715:3.12.0.6;Target=TRINITY_DN9822_c0_g1_i1 1 700 +;Gap=M700
scaffold75|size1059443	est2genome	match_part	616456	617253	7448	-	.	ID=scaffold75|size1059443:hsp:13399:3.12.0.6;Parent=scaffold75|size1059443:hit:6715:3.12.0.6;Target=TRINITY_DN9822_c0_g1_i1 701 1498 +;Gap=M798
scaffold75|size1059443	est2genome	expressed_sequence_match	616614	617045	1269	+	.	ID=scaffold75|size1059443:hit:6716:3.12.0.6;Name=TRINITY_DN2536_c0_g1_i1;score=1269
scaffold75|size1059443	est2genome	match_part	616614	616759	1269	+	.	ID=scaffold75|size1059443:hsp:13400:3.12.0.6;Parent=scaffold75|size1059443:hit:6716:3.12.0.6;Target=TRINITY_DN2536_c0_g1_i1 1 146 +;Gap=M146
scaffold75|size1059443	est2genome	match_part	616935	617045	1269	+	.	ID=scaffold75|size1059443:hsp:13401:3.12.0.6;Parent=scaffold75|size1059443:hit:6716:3.12.0.6;Target=TRINITY_DN2536_c0_g1_i1 147 257 +;Gap=M111
scaffold75|size1059443	est2genome	expressed_sequence_match	616456	618049	7952	-	.	ID=scaffold75|size1059443:hit:6717:3.12.0.6;Name=TRINITY_DN9822_c0_g1_i2;score=7952
scaffold75|size1059443	est2genome	match_part	616456	618049	7952	-	.	ID=scaffold75|size1059443:hsp:13402:3.12.0.6;Parent=scaffold75|size1059443:hit:6717:3.12.0.6;Target=TRINITY_DN9822_c0_g1_i2 1 1594 +;Gap=M1594
scaffold75|size1059443	est2genome	expressed_sequence_match	616464	618233	8337	-	.	ID=scaffold75|size1059443:hit:6718:3.12.0.6;Name=TRINITY_DN2899_c0_g1_i2;score=8337
scaffold75|size1059443	est2genome	match_part	617350	618233	8337	-	.	ID=scaffold75|size1059443:hsp:13403:3.12.0.6;Parent=scaffold75|size1059443:hit:6718:3.12.0.6;Target=TRINITY_DN2899_c0_g1_i2 1 884 +;Gap=M884
scaffold75|size1059443	est2genome	match_part	616464	617253	8337	-	.	ID=scaffold75|size1059443:hsp:13404:3.12.0.6;Parent=scaffold75|size1059443:hit:6718:3.12.0.6;Target=TRINITY_DN2899_c0_g1_i2 885 1674 +;Gap=M790
scaffold75|size1059443	est2genome	expressed_sequence_match	616456	618049	7039	-	.	ID=scaffold75|size1059443:hit:6719:3.12.0.6;Name=TRINITY_DN9822_c0_g1_i3;score=7039
scaffold75|size1059443	est2genome	match_part	617350	618049	7039	-	.	ID=scaffold75|size1059443:hsp:13405:3.12.0.6;Parent=scaffold75|size1059443:hit:6719:3.12.0.6;Target=TRINITY_DN9822_c0_g1_i3 1 700 +;Gap=M700
scaffold75|size1059443	est2genome	match_part	617206	617253	7039	-	.	ID=scaffold75|size1059443:hsp:13406:3.12.0.6;Parent=scaffold75|size1059443:hit:6719:3.12.0.6;Target=TRINITY_DN9822_c0_g1_i3 701 748 +;Gap=M48
scaffold75|size1059443	est2genome	match_part	616456	617126	7039	-	.	ID=scaffold75|size1059443:hsp:13407:3.12.0.6;Parent=scaffold75|size1059443:hit:6719:3.12.0.6;Target=TRINITY_DN9822_c0_g1_i3 749 1419 +;Gap=M671
scaffold75|size1059443	est2genome	expressed_sequence_match	618420	620805	11220	+	.	ID=scaffold75|size1059443:hit:6720:3.12.0.6;Name=TRINITY_DN10418_c0_g1_i1;score=11220
scaffold75|size1059443	est2genome	match_part	618420	619857	11220	+	.	ID=scaffold75|size1059443:hsp:13408:3.12.0.6;Parent=scaffold75|size1059443:hit:6720:3.12.0.6;Target=TRINITY_DN10418_c0_g1_i1 1 1438 +;Gap=M1438
scaffold75|size1059443	est2genome	match_part	619998	620805	11220	+	.	ID=scaffold75|size1059443:hsp:13409:3.12.0.6;Parent=scaffold75|size1059443:hit:6720:3.12.0.6;Target=TRINITY_DN10418_c0_g1_i1 1439 2246 +;Gap=M808
scaffold75|size1059443	est2genome	expressed_sequence_match	631227	632178	4742	+	.	ID=scaffold75|size1059443:hit:6721:3.12.0.6;Name=TRINITY_DN11507_c0_g1_i3;score=4742
scaffold75|size1059443	est2genome	match_part	631227	632178	4742	+	.	ID=scaffold75|size1059443:hsp:13410:3.12.0.6;Parent=scaffold75|size1059443:hit:6721:3.12.0.6;Target=TRINITY_DN11507_c0_g1_i3 1 952 +;Gap=M952
scaffold75|size1059443	est2genome	expressed_sequence_match	629783	632183	10040	+	.	ID=scaffold75|size1059443:hit:6722:3.12.0.6;Name=TRINITY_DN13826_c0_g1_i1;score=10040
scaffold75|size1059443	est2genome	match_part	629783	630963	10040	+	.	ID=scaffold75|size1059443:hsp:13411:3.12.0.6;Parent=scaffold75|size1059443:hit:6722:3.12.0.6;Target=TRINITY_DN13826_c0_g1_i1 15 1195 +;Gap=M1181
scaffold75|size1059443	est2genome	match_part	631229	631566	10040	+	.	ID=scaffold75|size1059443:hsp:13412:3.12.0.6;Parent=scaffold75|size1059443:hit:6722:3.12.0.6;Target=TRINITY_DN13826_c0_g1_i1 1196 1533 +;Gap=M338
scaffold75|size1059443	est2genome	match_part	631688	632183	10040	+	.	ID=scaffold75|size1059443:hsp:13413:3.12.0.6;Parent=scaffold75|size1059443:hit:6722:3.12.0.6;Target=TRINITY_DN13826_c0_g1_i1 1534 2029 +;Gap=M496
scaffold75|size1059443	est2genome	expressed_sequence_match	629821	632178	11148	+	.	ID=scaffold75|size1059443:hit:6723:3.12.0.6;Name=TRINITY_DN11507_c0_g1_i1;score=11148
scaffold75|size1059443	est2genome	match_part	629821	631566	11148	+	.	ID=scaffold75|size1059443:hsp:13414:3.12.0.6;Parent=scaffold75|size1059443:hit:6723:3.12.0.6;Target=TRINITY_DN11507_c0_g1_i1 1 1746 +;Gap=M1746
scaffold75|size1059443	est2genome	match_part	631688	632178	11148	+	.	ID=scaffold75|size1059443:hsp:13415:3.12.0.6;Parent=scaffold75|size1059443:hit:6723:3.12.0.6;Target=TRINITY_DN11507_c0_g1_i1 1747 2237 +;Gap=M491
scaffold75|size1059443	est2genome	expressed_sequence_match	632194	633092	3651	-	.	ID=scaffold75|size1059443:hit:6724:3.12.0.6;Name=TRINITY_DN5261_c0_g1_i1;score=3651
scaffold75|size1059443	est2genome	match_part	633070	633092	3651	-	.	ID=scaffold75|size1059443:hsp:13416:3.12.0.6;Parent=scaffold75|size1059443:hit:6724:3.12.0.6;Target=TRINITY_DN5261_c0_g1_i1 1 23 +;Gap=M23
scaffold75|size1059443	est2genome	match_part	632194	632906	3651	-	.	ID=scaffold75|size1059443:hsp:13417:3.12.0.6;Parent=scaffold75|size1059443:hit:6724:3.12.0.6;Target=TRINITY_DN5261_c0_g1_i1 24 736 +;Gap=M713
scaffold75|size1059443	est2genome	expressed_sequence_match	632188	633545	6790	-	.	ID=scaffold75|size1059443:hit:6725:3.12.0.6;Name=TRINITY_DN13457_c0_g1_i1;score=6790
scaffold75|size1059443	est2genome	match_part	632188	633545	6790	-	.	ID=scaffold75|size1059443:hsp:13418:3.12.0.6;Parent=scaffold75|size1059443:hit:6725:3.12.0.6;Target=TRINITY_DN13457_c0_g1_i1 1 1358 +;Gap=M1358
scaffold75|size1059443	est2genome	expressed_sequence_match	633445	633674	1141	-	.	ID=scaffold75|size1059443:hit:6726:3.12.0.6;Name=TRINITY_DN19321_c0_g1_i1;score=1141
scaffold75|size1059443	est2genome	match_part	633445	633674	1141	-	.	ID=scaffold75|size1059443:hsp:13419:3.12.0.6;Parent=scaffold75|size1059443:hit:6726:3.12.0.6;Target=TRINITY_DN19321_c0_g1_i1 1 230 -;Gap=M230
scaffold75|size1059443	est2genome	expressed_sequence_match	638538	638945	1923	+	.	ID=scaffold75|size1059443:hit:6727:3.12.0.6;Name=TRINITY_DN27288_c0_g1_i1;score=1923
scaffold75|size1059443	est2genome	match_part	638538	638945	1923	+	.	ID=scaffold75|size1059443:hsp:13420:3.12.0.6;Parent=scaffold75|size1059443:hit:6727:3.12.0.6;Target=TRINITY_DN27288_c0_g1_i1 1 408 +;Gap=M408
scaffold75|size1059443	est2genome	expressed_sequence_match	640009	640684	3371	+	.	ID=scaffold75|size1059443:hit:6728:3.12.0.6;Name=TRINITY_DN10783_c0_g1_i2;score=3371
scaffold75|size1059443	est2genome	match_part	640009	640684	3371	+	.	ID=scaffold75|size1059443:hsp:13421:3.12.0.6;Parent=scaffold75|size1059443:hit:6728:3.12.0.6;Target=TRINITY_DN10783_c0_g1_i2 1 676 -;Gap=M676
scaffold75|size1059443	est2genome	expressed_sequence_match	640254	644147	18962	+	.	ID=scaffold75|size1059443:hit:6729:3.12.0.6;Name=TRINITY_DN15642_c0_g1_i1;score=18962
scaffold75|size1059443	est2genome	match_part	640254	642702	18962	+	.	ID=scaffold75|size1059443:hsp:13422:3.12.0.6;Parent=scaffold75|size1059443:hit:6729:3.12.0.6;Target=TRINITY_DN15642_c0_g1_i1 1 2449 +;Gap=M2449
scaffold75|size1059443	est2genome	match_part	642800	644147	18962	+	.	ID=scaffold75|size1059443:hsp:13423:3.12.0.6;Parent=scaffold75|size1059443:hit:6729:3.12.0.6;Target=TRINITY_DN15642_c0_g1_i1 2450 3797 +;Gap=M1348
scaffold75|size1059443	est2genome	expressed_sequence_match	640244	644156	18565	+	.	ID=scaffold75|size1059443:hit:6730:3.12.0.6;Name=TRINITY_DN4400_c0_g2_i1;score=18565
scaffold75|size1059443	est2genome	match_part	640244	641646	18565	+	.	ID=scaffold75|size1059443:hsp:13424:3.12.0.6;Parent=scaffold75|size1059443:hit:6730:3.12.0.6;Target=TRINITY_DN4400_c0_g2_i1 1 1402 +;Gap=M1403
scaffold75|size1059443	est2genome	match_part	641737	642702	18565	+	.	ID=scaffold75|size1059443:hsp:13425:3.12.0.6;Parent=scaffold75|size1059443:hit:6730:3.12.0.6;Target=TRINITY_DN4400_c0_g2_i1 1403 2368 +;Gap=M966
scaffold75|size1059443	est2genome	match_part	642800	644156	18565	+	.	ID=scaffold75|size1059443:hsp:13426:3.12.0.6;Parent=scaffold75|size1059443:hit:6730:3.12.0.6;Target=TRINITY_DN4400_c0_g2_i1 2369 3725 +;Gap=M1357
scaffold75|size1059443	est2genome	expressed_sequence_match	640254	644147	18978	+	.	ID=scaffold75|size1059443:hit:6731:3.12.0.6;Name=TRINITY_DN15642_c0_g1_i2;score=18978
scaffold75|size1059443	est2genome	match_part	640254	641646	18978	+	.	ID=scaffold75|size1059443:hsp:13427:3.12.0.6;Parent=scaffold75|size1059443:hit:6731:3.12.0.6;Target=TRINITY_DN15642_c0_g1_i2 1 1392 +;Gap=M1393
scaffold75|size1059443	est2genome	match_part	641737	644147	18978	+	.	ID=scaffold75|size1059443:hsp:13428:3.12.0.6;Parent=scaffold75|size1059443:hit:6731:3.12.0.6;Target=TRINITY_DN15642_c0_g1_i2 1393 3803 +;Gap=M2411
scaffold75|size1059443	est2genome	expressed_sequence_match	641081	641255	866	+	.	ID=scaffold75|size1059443:hit:6732:3.12.0.6;Name=TRINITY_DN27782_c0_g2_i1;score=866
scaffold75|size1059443	est2genome	match_part	641081	641255	866	+	.	ID=scaffold75|size1059443:hsp:13429:3.12.0.6;Parent=scaffold75|size1059443:hit:6732:3.12.0.6;Target=TRINITY_DN27782_c0_g2_i1 1 175 -;Gap=M175
scaffold75|size1059443	est2genome	expressed_sequence_match	640254	644147	19470	+	.	ID=scaffold75|size1059443:hit:6733:3.12.0.6;Name=TRINITY_DN15642_c0_g1_i4;score=19470
scaffold75|size1059443	est2genome	match_part	640254	644147	19470	+	.	ID=scaffold75|size1059443:hsp:13430:3.12.0.6;Parent=scaffold75|size1059443:hit:6733:3.12.0.6;Target=TRINITY_DN15642_c0_g1_i4 1 3894 +;Gap=M3894
scaffold75|size1059443	est2genome	expressed_sequence_match	643499	645740	11210	-	.	ID=scaffold75|size1059443:hit:6734:3.12.0.6;Name=TRINITY_DN7548_c0_g1_i1;score=11210
scaffold75|size1059443	est2genome	match_part	643499	645740	11210	-	.	ID=scaffold75|size1059443:hsp:13431:3.12.0.6;Parent=scaffold75|size1059443:hit:6734:3.12.0.6;Target=TRINITY_DN7548_c0_g1_i1 1 2242 +;Gap=M2242
scaffold75|size1059443	est2genome	expressed_sequence_match	640628	641117	1529	-	.	ID=scaffold75|size1059443:hit:6735:3.12.0.6;Name=TRINITY_DN4283_c0_g2_i1;score=1529
scaffold75|size1059443	est2genome	match_part	641083	641117	1529	-	.	ID=scaffold75|size1059443:hsp:13432:3.12.0.6;Parent=scaffold75|size1059443:hit:6735:3.12.0.6;Target=TRINITY_DN4283_c0_g2_i1 1 35 +;Gap=M35
scaffold75|size1059443	est2genome	match_part	640628	640904	1529	-	.	ID=scaffold75|size1059443:hsp:13433:3.12.0.6;Parent=scaffold75|size1059443:hit:6735:3.12.0.6;Target=TRINITY_DN4283_c0_g2_i1 36 312 +;Gap=M277
scaffold75|size1059443	est2genome	expressed_sequence_match	641243	643011	8316	-	.	ID=scaffold75|size1059443:hit:6736:3.12.0.6;Name=TRINITY_DN21975_c0_g1_i1;score=8316
scaffold75|size1059443	est2genome	match_part	642078	643011	8316	-	.	ID=scaffold75|size1059443:hsp:13434:3.12.0.6;Parent=scaffold75|size1059443:hit:6736:3.12.0.6;Target=TRINITY_DN21975_c0_g1_i1 1 934 +;Gap=M934
scaffold75|size1059443	est2genome	match_part	641243	641976	8316	-	.	ID=scaffold75|size1059443:hsp:13435:3.12.0.6;Parent=scaffold75|size1059443:hit:6736:3.12.0.6;Target=TRINITY_DN21975_c0_g1_i1 935 1668 +;Gap=M734
scaffold75|size1059443	est2genome	expressed_sequence_match	657740	658816	4276	+	.	ID=scaffold75|size1059443:hit:6737:3.12.0.6;Name=TRINITY_DN5437_c0_g1_i1;score=4276
scaffold75|size1059443	est2genome	match_part	657740	658816	4276	+	.	ID=scaffold75|size1059443:hsp:13436:3.12.0.6;Parent=scaffold75|size1059443:hit:6737:3.12.0.6;Target=TRINITY_DN5437_c0_g1_i1 1 1080 -;Gap=M1077
scaffold75|size1059443	est2genome	expressed_sequence_match	658415	658677	1058	+	.	ID=scaffold75|size1059443:hit:6738:3.12.0.6;Name=TRINITY_DN16537_c0_g1_i1;score=1058
scaffold75|size1059443	est2genome	match_part	658415	658677	1058	+	.	ID=scaffold75|size1059443:hsp:13437:3.12.0.6;Parent=scaffold75|size1059443:hit:6738:3.12.0.6;Target=TRINITY_DN16537_c0_g1_i1 19 280 +;Gap=M263
scaffold75|size1059443	est2genome	expressed_sequence_match	658468	658950	1756	+	.	ID=scaffold75|size1059443:hit:6739:3.12.0.6;Name=TRINITY_DN13420_c0_g1_i1;score=1756
scaffold75|size1059443	est2genome	match_part	658468	658950	1756	+	.	ID=scaffold75|size1059443:hsp:13438:3.12.0.6;Parent=scaffold75|size1059443:hit:6739:3.12.0.6;Target=TRINITY_DN13420_c0_g1_i1 1 493 +;Gap=M483
scaffold75|size1059443	est2genome	expressed_sequence_match	657486	657866	1206	+	.	ID=scaffold75|size1059443:hit:6740:3.12.0.6;Name=TRINITY_DN16117_c0_g1_i1;score=1206
scaffold75|size1059443	est2genome	match_part	657486	657866	1206	+	.	ID=scaffold75|size1059443:hsp:13439:3.12.0.6;Parent=scaffold75|size1059443:hit:6740:3.12.0.6;Target=TRINITY_DN16117_c0_g1_i1 2 398 -;Gap=M381
scaffold75|size1059443	est2genome	expressed_sequence_match	658713	659008	1219	-	.	ID=scaffold75|size1059443:hit:6741:3.12.0.6;Name=TRINITY_DN13420_c0_g1_i2;score=1219
scaffold75|size1059443	est2genome	match_part	658713	659008	1219	-	.	ID=scaffold75|size1059443:hsp:13440:3.12.0.6;Parent=scaffold75|size1059443:hit:6741:3.12.0.6;Target=TRINITY_DN13420_c0_g1_i2 1 303 -;Gap=M296
scaffold75|size1059443	est2genome	expressed_sequence_match	657580	657868	1148	+	.	ID=scaffold75|size1059443:hit:6742:3.12.0.6;Name=TRINITY_DN9038_c0_g3_i1;score=1148
scaffold75|size1059443	est2genome	match_part	657580	657868	1148	+	.	ID=scaffold75|size1059443:hsp:13441:3.12.0.6;Parent=scaffold75|size1059443:hit:6742:3.12.0.6;Target=TRINITY_DN9038_c0_g3_i1 1 289 +;Gap=M289
scaffold75|size1059443	est2genome	expressed_sequence_match	659516	659850	1376	+	.	ID=scaffold75|size1059443:hit:6743:3.12.0.6;Name=TRINITY_DN26560_c0_g1_i1;score=1376
scaffold75|size1059443	est2genome	match_part	659516	659850	1376	+	.	ID=scaffold75|size1059443:hsp:13442:3.12.0.6;Parent=scaffold75|size1059443:hit:6743:3.12.0.6;Target=TRINITY_DN26560_c0_g1_i1 1 338 +;Gap=M335
scaffold75|size1059443	est2genome	expressed_sequence_match	660434	660770	1397	+	.	ID=scaffold75|size1059443:hit:6744:3.12.0.6;Name=TRINITY_DN28271_c0_g1_i1;score=1397
scaffold75|size1059443	est2genome	match_part	660434	660770	1397	+	.	ID=scaffold75|size1059443:hsp:13443:3.12.0.6;Parent=scaffold75|size1059443:hit:6744:3.12.0.6;Target=TRINITY_DN28271_c0_g1_i1 1 337 +;Gap=M337
scaffold75|size1059443	est2genome	expressed_sequence_match	660478	660708	967	+	.	ID=scaffold75|size1059443:hit:6745:3.12.0.6;Name=TRINITY_DN12924_c0_g1_i1;score=967
scaffold75|size1059443	est2genome	match_part	660478	660708	967	+	.	ID=scaffold75|size1059443:hsp:13444:3.12.0.6;Parent=scaffold75|size1059443:hit:6745:3.12.0.6;Target=TRINITY_DN12924_c0_g1_i1 1 229 +;Gap=M231
scaffold75|size1059443	est2genome	expressed_sequence_match	660971	661410	1844	+	.	ID=scaffold75|size1059443:hit:6746:3.12.0.6;Name=TRINITY_DN14348_c0_g1_i1;score=1844
scaffold75|size1059443	est2genome	match_part	660971	661410	1844	+	.	ID=scaffold75|size1059443:hsp:13445:3.12.0.6;Parent=scaffold75|size1059443:hit:6746:3.12.0.6;Target=TRINITY_DN14348_c0_g1_i1 1 444 -;Gap=M440
scaffold75|size1059443	est2genome	expressed_sequence_match	661159	661408	1000	+	.	ID=scaffold75|size1059443:hit:6747:3.12.0.6;Name=TRINITY_DN28033_c0_g1_i1;score=1000
scaffold75|size1059443	est2genome	match_part	661159	661408	1000	+	.	ID=scaffold75|size1059443:hsp:13446:3.12.0.6;Parent=scaffold75|size1059443:hit:6747:3.12.0.6;Target=TRINITY_DN28033_c0_g1_i1 1 252 +;Gap=M250
scaffold75|size1059443	est2genome	expressed_sequence_match	660899	661182	1091	+	.	ID=scaffold75|size1059443:hit:6748:3.12.0.6;Name=TRINITY_DN22872_c0_g1_i1;score=1091
scaffold75|size1059443	est2genome	match_part	660899	661182	1091	+	.	ID=scaffold75|size1059443:hsp:13447:3.12.0.6;Parent=scaffold75|size1059443:hit:6748:3.12.0.6;Target=TRINITY_DN22872_c0_g1_i1 1 288 +;Gap=M284
scaffold75|size1059443	est2genome	expressed_sequence_match	661427	662339	3858	+	.	ID=scaffold75|size1059443:hit:6749:3.12.0.6;Name=TRINITY_DN14348_c1_g1_i1;score=3858
scaffold75|size1059443	est2genome	match_part	661427	662339	3858	+	.	ID=scaffold75|size1059443:hsp:13448:3.12.0.6;Parent=scaffold75|size1059443:hit:6749:3.12.0.6;Target=TRINITY_DN14348_c1_g1_i1 1 917 +;Gap=M913
scaffold75|size1059443	est2genome	expressed_sequence_match	668350	669895	7721	+	.	ID=scaffold75|size1059443:hit:6750:3.12.0.6;Name=TRINITY_DN13780_c0_g1_i2;score=7721
scaffold75|size1059443	est2genome	match_part	668350	669895	7721	+	.	ID=scaffold75|size1059443:hsp:13449:3.12.0.6;Parent=scaffold75|size1059443:hit:6750:3.12.0.6;Target=TRINITY_DN13780_c0_g1_i2 1 1546 +;Gap=M1546
scaffold75|size1059443	est2genome	expressed_sequence_match	669820	671175	6032	-	.	ID=scaffold75|size1059443:hit:6751:3.12.0.6;Name=TRINITY_DN13707_c0_g1_i1;score=6032
scaffold75|size1059443	est2genome	match_part	670866	671175	6032	-	.	ID=scaffold75|size1059443:hsp:13450:3.12.0.6;Parent=scaffold75|size1059443:hit:6751:3.12.0.6;Target=TRINITY_DN13707_c0_g1_i1 1 310 +;Gap=M310
scaffold75|size1059443	est2genome	match_part	669820	670718	6032	-	.	ID=scaffold75|size1059443:hsp:13451:3.12.0.6;Parent=scaffold75|size1059443:hit:6751:3.12.0.6;Target=TRINITY_DN13707_c0_g1_i1 311 1209 +;Gap=M899
scaffold75|size1059443	est2genome	expressed_sequence_match	669917	671129	5308	-	.	ID=scaffold75|size1059443:hit:6752:3.12.0.6;Name=TRINITY_DN8165_c0_g1_i1;score=5308
scaffold75|size1059443	est2genome	match_part	670866	671129	5308	-	.	ID=scaffold75|size1059443:hsp:13452:3.12.0.6;Parent=scaffold75|size1059443:hit:6752:3.12.0.6;Target=TRINITY_DN8165_c0_g1_i1 15 278 +;Gap=M264
scaffold75|size1059443	est2genome	match_part	669917	670718	5308	-	.	ID=scaffold75|size1059443:hsp:13453:3.12.0.6;Parent=scaffold75|size1059443:hit:6752:3.12.0.6;Target=TRINITY_DN8165_c0_g1_i1 279 1080 +;Gap=M802
scaffold75|size1059443	est2genome	expressed_sequence_match	669917	671129	6056	-	.	ID=scaffold75|size1059443:hit:6753:3.12.0.6;Name=TRINITY_DN8165_c0_g1_i2;score=6056
scaffold75|size1059443	est2genome	match_part	669917	671129	6056	-	.	ID=scaffold75|size1059443:hsp:13454:3.12.0.6;Parent=scaffold75|size1059443:hit:6753:3.12.0.6;Target=TRINITY_DN8165_c0_g1_i2 15 1227 +;Gap=M1213
scaffold75|size1059443	est2genome	expressed_sequence_match	668350	669895	6479	+	.	ID=scaffold75|size1059443:hit:6754:3.12.0.6;Name=TRINITY_DN13780_c0_g1_i1;score=6479
scaffold75|size1059443	est2genome	match_part	668350	668605	6479	+	.	ID=scaffold75|size1059443:hsp:13455:3.12.0.6;Parent=scaffold75|size1059443:hit:6754:3.12.0.6;Target=TRINITY_DN13780_c0_g1_i1 1 256 +;Gap=M256
scaffold75|size1059443	est2genome	match_part	668850	669895	6479	+	.	ID=scaffold75|size1059443:hsp:13456:3.12.0.6;Parent=scaffold75|size1059443:hit:6754:3.12.0.6;Target=TRINITY_DN13780_c0_g1_i1 257 1302 +;Gap=M1046
scaffold75|size1059443	est2genome	expressed_sequence_match	668362	669826	5496	+	.	ID=scaffold75|size1059443:hit:6755:3.12.0.6;Name=TRINITY_DN7369_c0_g1_i1;score=5496
scaffold75|size1059443	est2genome	match_part	668362	668605	5496	+	.	ID=scaffold75|size1059443:hsp:13457:3.12.0.6;Parent=scaffold75|size1059443:hit:6755:3.12.0.6;Target=TRINITY_DN7369_c0_g1_i1 981 1224 -;Gap=M244
scaffold75|size1059443	est2genome	match_part	668850	669826	5496	+	.	ID=scaffold75|size1059443:hsp:13458:3.12.0.6;Parent=scaffold75|size1059443:hit:6755:3.12.0.6;Target=TRINITY_DN7369_c0_g1_i1 1 980 -;Gap=M977
scaffold75|size1059443	est2genome	expressed_sequence_match	677564	681855	21020	-	.	ID=scaffold75|size1059443:hit:6756:3.12.0.6;Name=TRINITY_DN16598_c0_g4_i4;score=21020
scaffold75|size1059443	est2genome	match_part	681683	681855	21020	-	.	ID=scaffold75|size1059443:hsp:13459:3.12.0.6;Parent=scaffold75|size1059443:hit:6756:3.12.0.6;Target=TRINITY_DN16598_c0_g4_i4 1 173 +;Gap=M173
scaffold75|size1059443	est2genome	match_part	677564	681598	21020	-	.	ID=scaffold75|size1059443:hsp:13460:3.12.0.6;Parent=scaffold75|size1059443:hit:6756:3.12.0.6;Target=TRINITY_DN16598_c0_g4_i4 174 4208 +;Gap=M4035
scaffold75|size1059443	est2genome	expressed_sequence_match	678192	680781	12533	+	.	ID=scaffold75|size1059443:hit:6757:3.12.0.6;Name=TRINITY_DN16598_c0_g1_i1;score=12533
scaffold75|size1059443	est2genome	match_part	678192	680364	12533	+	.	ID=scaffold75|size1059443:hsp:13461:3.12.0.6;Parent=scaffold75|size1059443:hit:6757:3.12.0.6;Target=TRINITY_DN16598_c0_g1_i1 1 2173 +;Gap=M2173
scaffold75|size1059443	est2genome	match_part	680444	680781	12533	+	.	ID=scaffold75|size1059443:hsp:13462:3.12.0.6;Parent=scaffold75|size1059443:hit:6757:3.12.0.6;Target=TRINITY_DN16598_c0_g1_i1 2174 2511 +;Gap=M338
scaffold75|size1059443	est2genome	expressed_sequence_match	678036	681859	17700	-	.	ID=scaffold75|size1059443:hit:6758:3.12.0.6;Name=TRINITY_DN3372_c0_g1_i2;score=17700
scaffold75|size1059443	est2genome	match_part	681683	681859	17700	-	.	ID=scaffold75|size1059443:hsp:13463:3.12.0.6;Parent=scaffold75|size1059443:hit:6758:3.12.0.6;Target=TRINITY_DN3372_c0_g1_i2 1 177 +;Gap=M177
scaffold75|size1059443	est2genome	match_part	680444	681598	17700	-	.	ID=scaffold75|size1059443:hsp:13464:3.12.0.6;Parent=scaffold75|size1059443:hit:6758:3.12.0.6;Target=TRINITY_DN3372_c0_g1_i2 178 1332 +;Gap=M1155
scaffold75|size1059443	est2genome	match_part	679701	680364	17700	-	.	ID=scaffold75|size1059443:hsp:13465:3.12.0.6;Parent=scaffold75|size1059443:hit:6758:3.12.0.6;Target=TRINITY_DN3372_c0_g1_i2 1333 1996 +;Gap=M664
scaffold75|size1059443	est2genome	match_part	678036	679596	17700	-	.	ID=scaffold75|size1059443:hsp:13466:3.12.0.6;Parent=scaffold75|size1059443:hit:6758:3.12.0.6;Target=TRINITY_DN3372_c0_g1_i2 1997 3557 +;Gap=M1561
scaffold75|size1059443	est2genome	expressed_sequence_match	678036	681859	18577	+	.	ID=scaffold75|size1059443:hit:6759:3.12.0.6;Name=TRINITY_DN3372_c0_g1_i3;score=18577
scaffold75|size1059443	est2genome	match_part	678036	679596	18577	+	.	ID=scaffold75|size1059443:hsp:13467:3.12.0.6;Parent=scaffold75|size1059443:hit:6759:3.12.0.6;Target=TRINITY_DN3372_c0_g1_i3 2160 3720 -;Gap=M1561
scaffold75|size1059443	est2genome	match_part	679701	681859	18577	+	.	ID=scaffold75|size1059443:hsp:13468:3.12.0.6;Parent=scaffold75|size1059443:hit:6759:3.12.0.6;Target=TRINITY_DN3372_c0_g1_i3 1 2159 -;Gap=M2159
scaffold75|size1059443	est2genome	expressed_sequence_match	678036	681859	18117	-	.	ID=scaffold75|size1059443:hit:6760:3.12.0.6;Name=TRINITY_DN3372_c0_g1_i4;score=18117
scaffold75|size1059443	est2genome	match_part	681683	681859	18117	-	.	ID=scaffold75|size1059443:hsp:13469:3.12.0.6;Parent=scaffold75|size1059443:hit:6760:3.12.0.6;Target=TRINITY_DN3372_c0_g1_i4 1 177 +;Gap=M177
scaffold75|size1059443	est2genome	match_part	679701	681598	18117	-	.	ID=scaffold75|size1059443:hsp:13470:3.12.0.6;Parent=scaffold75|size1059443:hit:6760:3.12.0.6;Target=TRINITY_DN3372_c0_g1_i4 178 2075 +;Gap=M1898
scaffold75|size1059443	est2genome	match_part	678036	679596	18117	-	.	ID=scaffold75|size1059443:hsp:13471:3.12.0.6;Parent=scaffold75|size1059443:hit:6760:3.12.0.6;Target=TRINITY_DN3372_c0_g1_i4 2076 3636 +;Gap=M1561
scaffold75|size1059443	est2genome	expressed_sequence_match	677564	681748	19529	-	.	ID=scaffold75|size1059443:hit:6761:3.12.0.6;Name=TRINITY_DN16598_c0_g4_i1;score=19529
scaffold75|size1059443	est2genome	match_part	679848	681748	19529	-	.	ID=scaffold75|size1059443:hsp:13472:3.12.0.6;Parent=scaffold75|size1059443:hit:6761:3.12.0.6;Target=TRINITY_DN16598_c0_g4_i1 1 1901 +;Gap=M1901
scaffold75|size1059443	est2genome	match_part	677564	679572	19529	-	.	ID=scaffold75|size1059443:hsp:13473:3.12.0.6;Parent=scaffold75|size1059443:hit:6761:3.12.0.6;Target=TRINITY_DN16598_c0_g4_i1 1902 3910 +;Gap=M2009
scaffold75|size1059443	est2genome	expressed_sequence_match	677564	681855	21460	+	.	ID=scaffold75|size1059443:hit:6762:3.12.0.6;Name=TRINITY_DN16598_c0_g4_i2;score=21460
scaffold75|size1059443	est2genome	match_part	677564	681855	21460	+	.	ID=scaffold75|size1059443:hsp:13474:3.12.0.6;Parent=scaffold75|size1059443:hit:6762:3.12.0.6;Target=TRINITY_DN16598_c0_g4_i2 1 4292 -;Gap=M4292
scaffold75|size1059443	est2genome	expressed_sequence_match	677564	681748	20293	-	.	ID=scaffold75|size1059443:hit:6763:3.12.0.6;Name=TRINITY_DN16598_c0_g4_i3;score=20293
scaffold75|size1059443	est2genome	match_part	680414	681748	20293	-	.	ID=scaffold75|size1059443:hsp:13475:3.12.0.6;Parent=scaffold75|size1059443:hit:6763:3.12.0.6;Target=TRINITY_DN16598_c0_g4_i3 1 1335 +;Gap=M1335
scaffold75|size1059443	est2genome	match_part	677564	680293	20293	-	.	ID=scaffold75|size1059443:hsp:13476:3.12.0.6;Parent=scaffold75|size1059443:hit:6763:3.12.0.6;Target=TRINITY_DN16598_c0_g4_i3 1336 4065 +;Gap=M2730
scaffold75|size1059443	est2genome	expressed_sequence_match	678036	681859	18160	+	.	ID=scaffold75|size1059443:hit:6764:3.12.0.6;Name=TRINITY_DN3372_c0_g1_i1;score=18160
scaffold75|size1059443	est2genome	match_part	678036	679596	18160	+	.	ID=scaffold75|size1059443:hsp:13477:3.12.0.6;Parent=scaffold75|size1059443:hit:6764:3.12.0.6;Target=TRINITY_DN3372_c0_g1_i1 2081 3641 -;Gap=M1561
scaffold75|size1059443	est2genome	match_part	679701	680364	18160	+	.	ID=scaffold75|size1059443:hsp:13478:3.12.0.6;Parent=scaffold75|size1059443:hit:6764:3.12.0.6;Target=TRINITY_DN3372_c0_g1_i1 1417 2080 -;Gap=M664
scaffold75|size1059443	est2genome	match_part	680444	681859	18160	+	.	ID=scaffold75|size1059443:hsp:13479:3.12.0.6;Parent=scaffold75|size1059443:hit:6764:3.12.0.6;Target=TRINITY_DN3372_c0_g1_i1 1 1416 -;Gap=M1416
scaffold75|size1059443	blastn	expressed_sequence_match	692870	693032	115	+	.	ID=scaffold75|size1059443:hit:6765:3.12.0.6;Name=TRINITY_DN9744_c0_g1_i2;score=115
scaffold75|size1059443	blastn	match_part	692870	693032	115	+	.	ID=scaffold75|size1059443:hsp:13480:3.12.0.6;Parent=scaffold75|size1059443:hit:6765:3.12.0.6;Target=TRINITY_DN9744_c0_g1_i2 115 277 +;Gap=M163
scaffold75|size1059443	blastn	expressed_sequence_match	692719	693102	156	-	.	ID=scaffold75|size1059443:hit:6766:3.12.0.6;Name=TRINITY_DN8742_c0_g2_i1;score=156
scaffold75|size1059443	blastn	match_part	692719	693102	156	-	.	ID=scaffold75|size1059443:hsp:13481:3.12.0.6;Parent=scaffold75|size1059443:hit:6766:3.12.0.6;Target=TRINITY_DN8742_c0_g2_i1 127 510 +;Gap=M384
scaffold75|size1059443	blastn	expressed_sequence_match	692896	693102	111	-	.	ID=scaffold75|size1059443:hit:6767:3.12.0.6;Name=TRINITY_DN14345_c0_g1_i1;score=111
scaffold75|size1059443	blastn	match_part	692896	693102	111	-	.	ID=scaffold75|size1059443:hsp:13482:3.12.0.6;Parent=scaffold75|size1059443:hit:6767:3.12.0.6;Target=TRINITY_DN14345_c0_g1_i1 180 386 +;Gap=M207
scaffold75|size1059443	est2genome	expressed_sequence_match	692756	693032	1043	-	.	ID=scaffold75|size1059443:hit:6768:3.12.0.6;Name=TRINITY_DN9744_c0_g1_i2;score=1043
scaffold75|size1059443	est2genome	match_part	692756	693032	1043	-	.	ID=scaffold75|size1059443:hsp:13483:3.12.0.6;Parent=scaffold75|size1059443:hit:6768:3.12.0.6;Target=TRINITY_DN9744_c0_g1_i2 1 277 -;Gap=M277
scaffold75|size1059443	est2genome	expressed_sequence_match	692642	693228	2413	-	.	ID=scaffold75|size1059443:hit:6769:3.12.0.6;Name=TRINITY_DN8742_c0_g2_i1;score=2413
scaffold75|size1059443	est2genome	match_part	692642	693228	2413	-	.	ID=scaffold75|size1059443:hsp:13484:3.12.0.6;Parent=scaffold75|size1059443:hit:6769:3.12.0.6;Target=TRINITY_DN8742_c0_g2_i1 1 587 +;Gap=M587
scaffold75|size1059443	est2genome	expressed_sequence_match	692887	693280	1665	-	.	ID=scaffold75|size1059443:hit:6770:3.12.0.6;Name=TRINITY_DN14345_c0_g1_i1;score=1665
scaffold75|size1059443	est2genome	match_part	692887	693280	1665	-	.	ID=scaffold75|size1059443:hsp:13485:3.12.0.6;Parent=scaffold75|size1059443:hit:6770:3.12.0.6;Target=TRINITY_DN14345_c0_g1_i1 3 395 +;Gap=M394
###
scaffold75|size1059443	blastx	protein_match	707517	708761	2035	-	.	ID=scaffold75|size1059443:hit:6771:3.12.0.7;Name=jgi|Thaps3|41952|estExt_gwp_gw1.C_chr_11a0026;score=2035
scaffold75|size1059443	blastx	match_part	707517	708761	2035	-	.	ID=scaffold75|size1059443:hsp:13486:3.12.0.7;Parent=scaffold75|size1059443:hit:6771:3.12.0.7;Target=jgi|Thaps3|41952|estExt_gwp_gw1.C_chr_11a0026 22 436 +;Gap=M1245
scaffold75|size1059443	blastx	protein_match	706857	708761	2913	-	.	ID=scaffold75|size1059443:hit:6772:3.12.0.7;Name=jgi|Thaoce1|72049|rna32475;score=2913
scaffold75|size1059443	blastx	match_part	706857	708761	2913	-	.	ID=scaffold75|size1059443:hsp:13487:3.12.0.7;Parent=scaffold75|size1059443:hit:6772:3.12.0.7;Target=jgi|Thaoce1|72049|rna32475 22 656 +;Gap=M1905
scaffold75|size1059443	blastx	protein_match	706878	709441	1218	-	.	ID=scaffold75|size1059443:hit:6773:3.12.0.7;Name=jgi|Thaoce1|69691|rna25146;score=1218
scaffold75|size1059443	blastx	match_part	709238	709441	184	-	.	ID=scaffold75|size1059443:hsp:13488:3.12.0.7;Parent=scaffold75|size1059443:hit:6773:3.12.0.7;Target=jgi|Thaoce1|69691|rna25146 89 153 +;Gap=M204
scaffold75|size1059443	blastx	match_part	706878	708761	1218	-	.	ID=scaffold75|size1059443:hsp:13489:3.12.0.7;Parent=scaffold75|size1059443:hit:6773:3.12.0.7;Target=jgi|Thaoce1|69691|rna25146 149 785 +;Gap=M1884
scaffold75|size1059443	blastx	protein_match	706872	709441	1221	-	.	ID=scaffold75|size1059443:hit:6774:3.12.0.7;Name=jgi|Phatr2|11189|e_gw1.5.20.1;score=1221
scaffold75|size1059443	blastx	match_part	709238	709441	188	-	.	ID=scaffold75|size1059443:hsp:13490:3.12.0.7;Parent=scaffold75|size1059443:hit:6774:3.12.0.7;Target=jgi|Phatr2|11189|e_gw1.5.20.1 31 95 +;Gap=M204
scaffold75|size1059443	blastx	match_part	706872	708758	1221	-	.	ID=scaffold75|size1059443:hsp:13491:3.12.0.7;Parent=scaffold75|size1059443:hit:6774:3.12.0.7;Target=jgi|Phatr2|11189|e_gw1.5.20.1 92 728 +;Gap=M1887
scaffold75|size1059443	blastx	protein_match	706872	709441	1191	-	.	ID=scaffold75|size1059443:hit:6775:3.12.0.7;Name=jgi|Thaps3|25629|estExt_fgenesh1_pg.C_chr_200124;score=1191
scaffold75|size1059443	blastx	match_part	709238	709441	188	-	.	ID=scaffold75|size1059443:hsp:13492:3.12.0.7;Parent=scaffold75|size1059443:hit:6775:3.12.0.7;Target=jgi|Thaps3|25629|estExt_fgenesh1_pg.C_chr_200124 90 154 +;Gap=M204
scaffold75|size1059443	blastx	match_part	706872	708761	1191	-	.	ID=scaffold75|size1059443:hsp:13493:3.12.0.7;Parent=scaffold75|size1059443:hit:6775:3.12.0.7;Target=jgi|Thaps3|25629|estExt_fgenesh1_pg.C_chr_200124 150 788 +;Gap=M1890
scaffold75|size1059443	blastx	protein_match	706899	709441	1236	-	.	ID=scaffold75|size1059443:hit:6776:3.12.0.7;Name=jgi|Fracy1|195043|e_gw1.23.345.1;score=1236
scaffold75|size1059443	blastx	match_part	709250	709441	183	-	.	ID=scaffold75|size1059443:hsp:13494:3.12.0.7;Parent=scaffold75|size1059443:hit:6776:3.12.0.7;Target=jgi|Fracy1|195043|e_gw1.23.345.1 27 87 +;Gap=M192
scaffold75|size1059443	blastx	match_part	706899	708761	1236	-	.	ID=scaffold75|size1059443:hsp:13495:3.12.0.7;Parent=scaffold75|size1059443:hit:6776:3.12.0.7;Target=jgi|Fracy1|195043|e_gw1.23.345.1 87 715 +;Gap=M1863
scaffold75|size1059443	blastx	protein_match	706899	709441	1236	-	.	ID=scaffold75|size1059443:hit:6777:3.12.0.7;Name=jgi|Fracy1|195043|e_gw1.23.345.1;score=1236
scaffold75|size1059443	blastx	match_part	709250	709441	183	-	.	ID=scaffold75|size1059443:hsp:13496:3.12.0.7;Parent=scaffold75|size1059443:hit:6777:3.12.0.7;Target=jgi|Fracy1|195043|e_gw1.23.345.1 27 87 +;Gap=M192
scaffold75|size1059443	blastx	match_part	706899	708761	1236	-	.	ID=scaffold75|size1059443:hsp:13497:3.12.0.7;Parent=scaffold75|size1059443:hit:6777:3.12.0.7;Target=jgi|Fracy1|195043|e_gw1.23.345.1 87 715 +;Gap=M1863
scaffold75|size1059443	blastx	protein_match	706899	709441	1236	-	.	ID=scaffold75|size1059443:hit:6778:3.12.0.7;Name=jgi|Fracy1|195043|e_gw1.23.345.1;score=1236
scaffold75|size1059443	blastx	match_part	709250	709441	183	-	.	ID=scaffold75|size1059443:hsp:13498:3.12.0.7;Parent=scaffold75|size1059443:hit:6778:3.12.0.7;Target=jgi|Fracy1|195043|e_gw1.23.345.1 27 87 +;Gap=M192
scaffold75|size1059443	blastx	match_part	706899	708761	1236	-	.	ID=scaffold75|size1059443:hsp:13499:3.12.0.7;Parent=scaffold75|size1059443:hit:6778:3.12.0.7;Target=jgi|Fracy1|195043|e_gw1.23.345.1 87 715 +;Gap=M1863
scaffold75|size1059443	blastx	protein_match	706896	709600	749	-	.	ID=scaffold75|size1059443:hit:6779:3.12.0.7;Name=jgi|Phatr2|44833|estExt_fgenesh1_pg.C_chr_50157;score=749
scaffold75|size1059443	blastx	match_part	709250	709600	360	-	.	ID=scaffold75|size1059443:hsp:13500:3.12.0.7;Parent=scaffold75|size1059443:hit:6779:3.12.0.7;Target=jgi|Phatr2|44833|estExt_fgenesh1_pg.C_chr_50157 1 104 +;Gap=M351
scaffold75|size1059443	blastx	match_part	708171	708761	737	-	.	ID=scaffold75|size1059443:hsp:13501:3.12.0.7;Parent=scaffold75|size1059443:hit:6779:3.12.0.7;Target=jgi|Phatr2|44833|estExt_fgenesh1_pg.C_chr_50157 104 300 +;Gap=M591
scaffold75|size1059443	blastx	match_part	706896	707441	749	-	.	ID=scaffold75|size1059443:hsp:13502:3.12.0.7;Parent=scaffold75|size1059443:hit:6779:3.12.0.7;Target=jgi|Phatr2|44833|estExt_fgenesh1_pg.C_chr_50157 279 460 +;Gap=M546
scaffold75|size1059443	blastx	protein_match	706857	709465	2638	-	.	ID=scaffold75|size1059443:hit:6780:3.12.0.7;Name=jgi|Fracy1|228774|fgenesh2_pm.23_%2523_131;score=2638
scaffold75|size1059443	blastx	match_part	709250	709465	320	-	.	ID=scaffold75|size1059443:hsp:13503:3.12.0.7;Parent=scaffold75|size1059443:hit:6780:3.12.0.7;Target=jgi|Fracy1|228774|fgenesh2_pm.23_%252523_131 3 74 +;Gap=M216
scaffold75|size1059443	blastx	match_part	706857	708761	2638	-	.	ID=scaffold75|size1059443:hsp:13504:3.12.0.7;Parent=scaffold75|size1059443:hit:6780:3.12.0.7;Target=jgi|Fracy1|228774|fgenesh2_pm.23_%252523_131 74 708 +;Gap=M1905
scaffold75|size1059443	blastx	protein_match	706857	709465	2638	-	.	ID=scaffold75|size1059443:hit:6781:3.12.0.7;Name=jgi|Fracy1|228774|fgenesh2_pm.23_%2523_131;score=2638
scaffold75|size1059443	blastx	match_part	709250	709465	320	-	.	ID=scaffold75|size1059443:hsp:13505:3.12.0.7;Parent=scaffold75|size1059443:hit:6781:3.12.0.7;Target=jgi|Fracy1|228774|fgenesh2_pm.23_%252523_131 3 74 +;Gap=M216
scaffold75|size1059443	blastx	match_part	706857	708761	2638	-	.	ID=scaffold75|size1059443:hsp:13506:3.12.0.7;Parent=scaffold75|size1059443:hit:6781:3.12.0.7;Target=jgi|Fracy1|228774|fgenesh2_pm.23_%252523_131 74 708 +;Gap=M1905
scaffold75|size1059443	blastx	protein_match	706857	709465	2638	-	.	ID=scaffold75|size1059443:hit:6782:3.12.0.7;Name=jgi|Fracy1|228774|fgenesh2_pm.23_%2523_131;score=2638
scaffold75|size1059443	blastx	match_part	709250	709465	320	-	.	ID=scaffold75|size1059443:hsp:13507:3.12.0.7;Parent=scaffold75|size1059443:hit:6782:3.12.0.7;Target=jgi|Fracy1|228774|fgenesh2_pm.23_%252523_131 3 74 +;Gap=M216
scaffold75|size1059443	blastx	match_part	706857	708761	2638	-	.	ID=scaffold75|size1059443:hsp:13508:3.12.0.7;Parent=scaffold75|size1059443:hit:6782:3.12.0.7;Target=jgi|Fracy1|228774|fgenesh2_pm.23_%252523_131 74 708 +;Gap=M1905
scaffold75|size1059443	blastx	protein_match	726348	726614	371	+	.	ID=scaffold75|size1059443:hit:6783:3.12.0.7;Name=jgi|Thaps3|36649|e_gw1.11a.170.1;score=371
scaffold75|size1059443	blastx	match_part	726348	726614	371	+	.	ID=scaffold75|size1059443:hsp:13509:3.12.0.7;Parent=scaffold75|size1059443:hit:6783:3.12.0.7;Target=jgi|Thaps3|36649|e_gw1.11a.170.1 1 87 +;Gap=M267
scaffold75|size1059443	blastx	protein_match	725814	726203	519	+	.	ID=scaffold75|size1059443:hit:6784:3.12.0.7;Name=jgi|Thaps3|36605|e_gw1.11a.172.1;score=519
scaffold75|size1059443	blastx	match_part	725814	726203	519	+	.	ID=scaffold75|size1059443:hsp:13510:3.12.0.7;Parent=scaffold75|size1059443:hit:6784:3.12.0.7;Target=jgi|Thaps3|36605|e_gw1.11a.172.1 1 132 +;Gap=M390
scaffold75|size1059443	blastx	protein_match	725802	726611	615	+	.	ID=scaffold75|size1059443:hit:6785:3.12.0.7;Name=jgi|Fracy1|196360|e_gw1.28.96.1;score=615
scaffold75|size1059443	blastx	match_part	725802	726611	615	+	.	ID=scaffold75|size1059443:hsp:13511:3.12.0.7;Parent=scaffold75|size1059443:hit:6785:3.12.0.7;Target=jgi|Fracy1|196360|e_gw1.28.96.1 1 275 +;Gap=M810
scaffold75|size1059443	blastx	protein_match	725850	726209	400	+	.	ID=scaffold75|size1059443:hit:6786:3.12.0.7;Name=jgi|Phatr2|7639|gw1.5.347.1;score=400
scaffold75|size1059443	blastx	match_part	725850	726209	400	+	.	ID=scaffold75|size1059443:hsp:13512:3.12.0.7;Parent=scaffold75|size1059443:hit:6786:3.12.0.7;Target=jgi|Phatr2|7639|gw1.5.347.1 1 122 +;Gap=M360
scaffold75|size1059443	blastx	protein_match	725802	726611	615	+	.	ID=scaffold75|size1059443:hit:6787:3.12.0.7;Name=jgi|Fracy1|196360|e_gw1.28.96.1;score=615
scaffold75|size1059443	blastx	match_part	725802	726611	615	+	.	ID=scaffold75|size1059443:hsp:13513:3.12.0.7;Parent=scaffold75|size1059443:hit:6787:3.12.0.7;Target=jgi|Fracy1|196360|e_gw1.28.96.1 1 275 +;Gap=M810
scaffold75|size1059443	blastx	protein_match	726342	726611	255	+	.	ID=scaffold75|size1059443:hit:6788:3.12.0.7;Name=jgi|Phatr2|11230|e_gw1.5.361.1;score=255
scaffold75|size1059443	blastx	match_part	726342	726611	255	+	.	ID=scaffold75|size1059443:hsp:13514:3.12.0.7;Parent=scaffold75|size1059443:hit:6788:3.12.0.7;Target=jgi|Phatr2|11230|e_gw1.5.361.1 1 88 +;Gap=M270
scaffold75|size1059443	blastx	protein_match	725592	726614	1005	+	.	ID=scaffold75|size1059443:hit:6789:3.12.0.7;Name=jgi|Thaoce1|72048|rna32474;score=1005
scaffold75|size1059443	blastx	match_part	725592	726614	1005	+	.	ID=scaffold75|size1059443:hsp:13515:3.12.0.7;Parent=scaffold75|size1059443:hit:6789:3.12.0.7;Target=jgi|Thaoce1|72048|rna32474 4 334 +;Gap=M1023
scaffold75|size1059443	blastx	protein_match	725802	726611	615	+	.	ID=scaffold75|size1059443:hit:6790:3.12.0.7;Name=jgi|Fracy1|196360|e_gw1.28.96.1;score=615
scaffold75|size1059443	blastx	match_part	725802	726611	615	+	.	ID=scaffold75|size1059443:hsp:13516:3.12.0.7;Parent=scaffold75|size1059443:hit:6790:3.12.0.7;Target=jgi|Fracy1|196360|e_gw1.28.96.1 1 275 +;Gap=M810
scaffold75|size1059443	blastx	protein_match	727106	728836	1152	-	.	ID=scaffold75|size1059443:hit:6791:3.12.0.7;Name=jgi|Thaoce1|72054|rna32480;score=1152
scaffold75|size1059443	blastx	match_part	727106	728836	1152	-	.	ID=scaffold75|size1059443:hsp:13517:3.12.0.7;Parent=scaffold75|size1059443:hit:6791:3.12.0.7;Target=jgi|Thaoce1|72054|rna32480 64 572 +;Gap=M1731
scaffold75|size1059443	blastx	protein_match	727109	727948	671	-	.	ID=scaffold75|size1059443:hit:6792:3.12.0.7;Name=jgi|Fracy1|180514|e_gw1.2.1046.1;score=671
scaffold75|size1059443	blastx	match_part	727109	727948	671	-	.	ID=scaffold75|size1059443:hsp:13518:3.12.0.7;Parent=scaffold75|size1059443:hit:6792:3.12.0.7;Target=jgi|Fracy1|180514|e_gw1.2.1046.1 1 244 +;Gap=M840
scaffold75|size1059443	blastx	protein_match	727484	727693	154	-	.	ID=scaffold75|size1059443:hit:6793:3.12.0.7;Name=jgi|Thaoce1|85635|rna22282;score=154
scaffold75|size1059443	blastx	match_part	727484	727693	154	-	.	ID=scaffold75|size1059443:hsp:13519:3.12.0.7;Parent=scaffold75|size1059443:hit:6793:3.12.0.7;Target=jgi|Thaoce1|85635|rna22282 1 73 +;Gap=M210
scaffold75|size1059443	blastx	protein_match	727109	727948	671	-	.	ID=scaffold75|size1059443:hit:6794:3.12.0.7;Name=jgi|Fracy1|180514|e_gw1.2.1046.1;score=671
scaffold75|size1059443	blastx	match_part	727109	727948	671	-	.	ID=scaffold75|size1059443:hsp:13520:3.12.0.7;Parent=scaffold75|size1059443:hit:6794:3.12.0.7;Target=jgi|Fracy1|180514|e_gw1.2.1046.1 1 244 +;Gap=M840
scaffold75|size1059443	blastx	protein_match	727109	727948	671	-	.	ID=scaffold75|size1059443:hit:6795:3.12.0.7;Name=jgi|Fracy1|180514|e_gw1.2.1046.1;score=671
scaffold75|size1059443	blastx	match_part	727109	727948	671	-	.	ID=scaffold75|size1059443:hsp:13521:3.12.0.7;Parent=scaffold75|size1059443:hit:6795:3.12.0.7;Target=jgi|Fracy1|180514|e_gw1.2.1046.1 1 244 +;Gap=M840
scaffold75|size1059443	blastx	protein_match	727124	727882	946	-	.	ID=scaffold75|size1059443:hit:6796:3.12.0.7;Name=jgi|Thaps3|18071|gw1.11a.145.1;score=946
scaffold75|size1059443	blastx	match_part	727124	727882	946	-	.	ID=scaffold75|size1059443:hsp:13522:3.12.0.7;Parent=scaffold75|size1059443:hit:6796:3.12.0.7;Target=jgi|Thaps3|18071|gw1.11a.145.1 2 209 +;Gap=M759
scaffold75|size1059443	blastx	protein_match	729799	730316	233	+	.	ID=scaffold75|size1059443:hit:6797:3.12.0.7;Name=jgi|Fracy1|161681|gw1.79.92.1;score=233
scaffold75|size1059443	blastx	match_part	729799	730122	233	+	.	ID=scaffold75|size1059443:hsp:13523:3.12.0.7;Parent=scaffold75|size1059443:hit:6797:3.12.0.7;Target=jgi|Fracy1|161681|gw1.79.92.1 15 129 +;Gap=M324
scaffold75|size1059443	blastx	match_part	730176	730316	191	+	.	ID=scaffold75|size1059443:hsp:13524:3.12.0.7;Parent=scaffold75|size1059443:hit:6797:3.12.0.7;Target=jgi|Fracy1|161681|gw1.79.92.1 145 191 +;Gap=M141
scaffold75|size1059443	blastx	protein_match	732477	733253	791	-	.	ID=scaffold75|size1059443:hit:6798:3.12.0.7;Name=jgi|Thaoce1|75493|rna23531;score=791
scaffold75|size1059443	blastx	match_part	732477	733253	791	-	.	ID=scaffold75|size1059443:hsp:13525:3.12.0.7;Parent=scaffold75|size1059443:hit:6798:3.12.0.7;Target=jgi|Thaoce1|75493|rna23531 13 272 +;Gap=M777
scaffold75|size1059443	blastx	protein_match	734922	736513	765	-	.	ID=scaffold75|size1059443:hit:6799:3.12.0.7;Name=jgi|Fracy1|234537|fgenesh2_pg.2_%2523_645;score=765
scaffold75|size1059443	blastx	match_part	736226	736513	155	-	.	ID=scaffold75|size1059443:hsp:13526:3.12.0.7;Parent=scaffold75|size1059443:hit:6799:3.12.0.7;Target=jgi|Fracy1|234537|fgenesh2_pg.2_%252523_645 34 131 +;Gap=M288
scaffold75|size1059443	blastx	match_part	734922	736076	765	-	.	ID=scaffold75|size1059443:hsp:13527:3.12.0.7;Parent=scaffold75|size1059443:hit:6799:3.12.0.7;Target=jgi|Fracy1|234537|fgenesh2_pg.2_%252523_645 212 592 +;Gap=M1155
scaffold75|size1059443	blastx	protein_match	733002	733328	247	-	.	ID=scaffold75|size1059443:hit:6800:3.12.0.7;Name=jgi|Thaoce1|90983|rna27567;score=247
scaffold75|size1059443	blastx	match_part	733002	733328	247	-	.	ID=scaffold75|size1059443:hsp:13528:3.12.0.7;Parent=scaffold75|size1059443:hit:6800:3.12.0.7;Target=jgi|Thaoce1|90983|rna27567 1 97 +;Gap=M327
scaffold75|size1059443	blastx	protein_match	733812	734039	246	-	.	ID=scaffold75|size1059443:hit:6801:3.12.0.7;Name=jgi|Thaoce1|74433|rna26437;score=246
scaffold75|size1059443	blastx	match_part	733812	734039	246	-	.	ID=scaffold75|size1059443:hsp:13529:3.12.0.7;Parent=scaffold75|size1059443:hit:6801:3.12.0.7;Target=jgi|Thaoce1|74433|rna26437 17 91 +;Gap=M228
scaffold75|size1059443	blastx	protein_match	732474	736513	1044	-	.	ID=scaffold75|size1059443:hit:6802:3.12.0.7;Name=jgi|Thaoce1|96494|rna2277;score=1044
scaffold75|size1059443	blastx	match_part	736139	736513	277	-	.	ID=scaffold75|size1059443:hsp:13530:3.12.0.7;Parent=scaffold75|size1059443:hit:6802:3.12.0.7;Target=jgi|Thaoce1|96494|rna2277 519 637 +;Gap=M375
scaffold75|size1059443	blastx	match_part	734835	736121	817	-	.	ID=scaffold75|size1059443:hsp:13531:3.12.0.7;Parent=scaffold75|size1059443:hit:6802:3.12.0.7;Target=jgi|Thaoce1|96494|rna2277 645 1122 +;Gap=M1287
scaffold75|size1059443	blastx	match_part	733812	734348	340	-	.	ID=scaffold75|size1059443:hsp:13532:3.12.0.7;Parent=scaffold75|size1059443:hit:6802:3.12.0.7;Target=jgi|Thaoce1|96494|rna2277 1203 1374 +;Gap=M537
scaffold75|size1059443	blastx	match_part	732474	733421	1044	-	.	ID=scaffold75|size1059443:hsp:13533:3.12.0.7;Parent=scaffold75|size1059443:hit:6802:3.12.0.7;Target=jgi|Thaoce1|96494|rna2277 1505 1815 +;Gap=M948
scaffold75|size1059443	blastx	protein_match	732474	736528	907	-	.	ID=scaffold75|size1059443:hit:6803:3.12.0.7;Name=jgi|Thaoce1|78654|rna14345;score=907
scaffold75|size1059443	blastx	match_part	736193	736528	156	-	.	ID=scaffold75|size1059443:hsp:13534:3.12.0.7;Parent=scaffold75|size1059443:hit:6803:3.12.0.7;Target=jgi|Thaoce1|78654|rna14345 448 565 +;Gap=M336
scaffold75|size1059443	blastx	match_part	733812	736022	890	-	.	ID=scaffold75|size1059443:hsp:13535:3.12.0.7;Parent=scaffold75|size1059443:hit:6803:3.12.0.7;Target=jgi|Thaoce1|78654|rna14345 653 1404 +;Gap=M2211
scaffold75|size1059443	blastx	match_part	732474	733418	907	-	.	ID=scaffold75|size1059443:hsp:13536:3.12.0.7;Parent=scaffold75|size1059443:hit:6803:3.12.0.7;Target=jgi|Thaoce1|78654|rna14345 1535 1845 +;Gap=M945
scaffold75|size1059443	blastx	protein_match	734922	736513	765	-	.	ID=scaffold75|size1059443:hit:6804:3.12.0.7;Name=jgi|Fracy1|234537|fgenesh2_pg.2_%2523_645;score=765
scaffold75|size1059443	blastx	match_part	736226	736513	155	-	.	ID=scaffold75|size1059443:hsp:13537:3.12.0.7;Parent=scaffold75|size1059443:hit:6804:3.12.0.7;Target=jgi|Fracy1|234537|fgenesh2_pg.2_%252523_645 34 131 +;Gap=M288
scaffold75|size1059443	blastx	match_part	734922	736076	765	-	.	ID=scaffold75|size1059443:hsp:13538:3.12.0.7;Parent=scaffold75|size1059443:hit:6804:3.12.0.7;Target=jgi|Fracy1|234537|fgenesh2_pg.2_%252523_645 212 592 +;Gap=M1155
scaffold75|size1059443	blastx	protein_match	732474	735995	583	-	.	ID=scaffold75|size1059443:hit:6805:3.12.0.7;Name=jgi|Thaoce1|70874|rna19930;score=583
scaffold75|size1059443	blastx	match_part	734739	735995	483	-	.	ID=scaffold75|size1059443:hsp:13539:3.12.0.7;Parent=scaffold75|size1059443:hit:6805:3.12.0.7;Target=jgi|Thaoce1|70874|rna19930 234 633 +;Gap=M1257
scaffold75|size1059443	blastx	match_part	733812	734153	142	-	.	ID=scaffold75|size1059443:hsp:13540:3.12.0.7;Parent=scaffold75|size1059443:hit:6805:3.12.0.7;Target=jgi|Thaoce1|70874|rna19930 819 932 +;Gap=M342
scaffold75|size1059443	blastx	match_part	732474	733400	583	-	.	ID=scaffold75|size1059443:hsp:13541:3.12.0.7;Parent=scaffold75|size1059443:hit:6805:3.12.0.7;Target=jgi|Thaoce1|70874|rna19930 1088 1392 +;Gap=M927
scaffold75|size1059443	blastx	protein_match	732525	732992	336	-	.	ID=scaffold75|size1059443:hit:6806:3.12.0.7;Name=jgi|Thaoce1|89544|rna25193;score=336
scaffold75|size1059443	blastx	match_part	732525	732992	336	-	.	ID=scaffold75|size1059443:hsp:13542:3.12.0.7;Parent=scaffold75|size1059443:hit:6806:3.12.0.7;Target=jgi|Thaoce1|89544|rna25193 3 154 +;Gap=M468
scaffold75|size1059443	blastx	protein_match	732474	734051	857	-	.	ID=scaffold75|size1059443:hit:6807:3.12.0.7;Name=jgi|Thaoce1|87055|rna531;score=857
scaffold75|size1059443	blastx	match_part	733812	734051	263	-	.	ID=scaffold75|size1059443:hsp:13543:3.12.0.7;Parent=scaffold75|size1059443:hit:6807:3.12.0.7;Target=jgi|Thaoce1|87055|rna531 1 79 +;Gap=M240
scaffold75|size1059443	blastx	match_part	732474	733418	857	-	.	ID=scaffold75|size1059443:hsp:13544:3.12.0.7;Parent=scaffold75|size1059443:hit:6807:3.12.0.7;Target=jgi|Thaoce1|87055|rna531 210 523 +;Gap=M945
scaffold75|size1059443	blastx	protein_match	732600	736471	746	-	.	ID=scaffold75|size1059443:hit:6808:3.12.0.7;Name=jgi|Thaoce1|73105|rna14646;score=746
scaffold75|size1059443	blastx	match_part	736187	736471	166	-	.	ID=scaffold75|size1059443:hsp:13545:3.12.0.7;Parent=scaffold75|size1059443:hit:6808:3.12.0.7;Target=jgi|Thaoce1|73105|rna14646 310 404 +;Gap=M285
scaffold75|size1059443	blastx	match_part	734778	736019	703	-	.	ID=scaffold75|size1059443:hsp:13546:3.12.0.7;Parent=scaffold75|size1059443:hit:6808:3.12.0.7;Target=jgi|Thaoce1|73105|rna14646 513 931 +;Gap=M1242
scaffold75|size1059443	blastx	match_part	733812	734207	319	-	.	ID=scaffold75|size1059443:hsp:13547:3.12.0.7;Parent=scaffold75|size1059443:hit:6808:3.12.0.7;Target=jgi|Thaoce1|73105|rna14646 1175 1301 +;Gap=M396
scaffold75|size1059443	blastx	match_part	732600	733418	746	-	.	ID=scaffold75|size1059443:hsp:13548:3.12.0.7;Parent=scaffold75|size1059443:hit:6808:3.12.0.7;Target=jgi|Thaoce1|73105|rna14646 1432 1705 +;Gap=M819
scaffold75|size1059443	blastx	protein_match	732474	732788	262	-	.	ID=scaffold75|size1059443:hit:6809:3.12.0.7;Name=jgi|Thaoce1|89505|rna20634;score=262
scaffold75|size1059443	blastx	match_part	732474	732788	262	-	.	ID=scaffold75|size1059443:hsp:13549:3.12.0.7;Parent=scaffold75|size1059443:hit:6809:3.12.0.7;Target=jgi|Thaoce1|89505|rna20634 1 102 +;Gap=M315
scaffold75|size1059443	blastx	protein_match	732477	732971	560	-	.	ID=scaffold75|size1059443:hit:6810:3.12.0.7;Name=jgi|Thaoce1|84746|rna21562;score=560
scaffold75|size1059443	blastx	match_part	732477	732971	560	-	.	ID=scaffold75|size1059443:hsp:13550:3.12.0.7;Parent=scaffold75|size1059443:hit:6810:3.12.0.7;Target=jgi|Thaoce1|84746|rna21562 1 163 +;Gap=M495
scaffold75|size1059443	blastx	protein_match	732945	733217	378	-	.	ID=scaffold75|size1059443:hit:6811:3.12.0.7;Name=jgi|Thaoce1|79716|rna27091;score=378
scaffold75|size1059443	blastx	match_part	732945	733217	378	-	.	ID=scaffold75|size1059443:hsp:13551:3.12.0.7;Parent=scaffold75|size1059443:hit:6811:3.12.0.7;Target=jgi|Thaoce1|79716|rna27091 17 107 +;Gap=M273
scaffold75|size1059443	blastx	protein_match	732474	732836	247	-	.	ID=scaffold75|size1059443:hit:6812:3.12.0.7;Name=jgi|Thaoce1|73706|rna104;score=247
scaffold75|size1059443	blastx	match_part	732474	732836	247	-	.	ID=scaffold75|size1059443:hsp:13552:3.12.0.7;Parent=scaffold75|size1059443:hit:6812:3.12.0.7;Target=jgi|Thaoce1|73706|rna104 13 131 +;Gap=M363
scaffold75|size1059443	blastx	protein_match	732474	734348	1029	-	.	ID=scaffold75|size1059443:hit:6813:3.12.0.7;Name=jgi|Thaoce1|98637|rna16050;score=1029
scaffold75|size1059443	blastx	match_part	733812	734348	350	-	.	ID=scaffold75|size1059443:hsp:13553:3.12.0.7;Parent=scaffold75|size1059443:hit:6813:3.12.0.7;Target=jgi|Thaoce1|98637|rna16050 287 458 +;Gap=M537
scaffold75|size1059443	blastx	match_part	732474	733421	1029	-	.	ID=scaffold75|size1059443:hsp:13554:3.12.0.7;Parent=scaffold75|size1059443:hit:6813:3.12.0.7;Target=jgi|Thaoce1|98637|rna16050 589 899 +;Gap=M948
scaffold75|size1059443	blastx	protein_match	735243	735479	187	-	.	ID=scaffold75|size1059443:hit:6814:3.12.0.7;Name=jgi|Thaoce1|81987|rna6324;score=187
scaffold75|size1059443	blastx	match_part	735243	735479	187	-	.	ID=scaffold75|size1059443:hsp:13555:3.12.0.7;Parent=scaffold75|size1059443:hit:6814:3.12.0.7;Target=jgi|Thaoce1|81987|rna6324 12 91 +;Gap=M237
scaffold75|size1059443	blastx	protein_match	732474	732971	558	-	.	ID=scaffold75|size1059443:hit:6815:3.12.0.7;Name=jgi|Thaoce1|72918|rna25362;score=558
scaffold75|size1059443	blastx	match_part	732474	732971	558	-	.	ID=scaffold75|size1059443:hsp:13556:3.12.0.7;Parent=scaffold75|size1059443:hit:6815:3.12.0.7;Target=jgi|Thaoce1|72918|rna25362 105 268 +;Gap=M498
scaffold75|size1059443	blastx	protein_match	732861	733079	237	-	.	ID=scaffold75|size1059443:hit:6816:3.12.0.7;Name=jgi|Thaoce1|88998|rna27460;score=237
scaffold75|size1059443	blastx	match_part	732861	733079	237	-	.	ID=scaffold75|size1059443:hsp:13557:3.12.0.7;Parent=scaffold75|size1059443:hit:6816:3.12.0.7;Target=jgi|Thaoce1|88998|rna27460 2 78 +;Gap=M219
scaffold75|size1059443	blastx	protein_match	735099	735383	214	-	.	ID=scaffold75|size1059443:hit:6817:3.12.0.7;Name=jgi|Thaoce1|85258|rna12690;score=214
scaffold75|size1059443	blastx	match_part	735099	735383	214	-	.	ID=scaffold75|size1059443:hsp:13558:3.12.0.7;Parent=scaffold75|size1059443:hit:6817:3.12.0.7;Target=jgi|Thaoce1|85258|rna12690 1 98 +;Gap=M285
scaffold75|size1059443	blastx	protein_match	732474	735317	854	-	.	ID=scaffold75|size1059443:hit:6818:3.12.0.7;Name=jgi|Thaoce1|74339|rna14480;score=854
scaffold75|size1059443	blastx	match_part	734835	735317	375	-	.	ID=scaffold75|size1059443:hsp:13559:3.12.0.7;Parent=scaffold75|size1059443:hit:6818:3.12.0.7;Target=jgi|Thaoce1|74339|rna14480 4 172 +;Gap=M483
scaffold75|size1059443	blastx	match_part	733812	734156	307	-	.	ID=scaffold75|size1059443:hsp:13560:3.12.0.7;Parent=scaffold75|size1059443:hit:6818:3.12.0.7;Target=jgi|Thaoce1|74339|rna14480 280 394 +;Gap=M345
scaffold75|size1059443	blastx	match_part	732474	733421	854	-	.	ID=scaffold75|size1059443:hsp:13561:3.12.0.7;Parent=scaffold75|size1059443:hit:6818:3.12.0.7;Target=jgi|Thaoce1|74339|rna14480 525 796 +;Gap=M948
scaffold75|size1059443	blastx	protein_match	732477	735983	453	-	.	ID=scaffold75|size1059443:hit:6819:3.12.0.7;Name=jgi|Thaoce1|103671|rna708;score=453
scaffold75|size1059443	blastx	match_part	734907	735983	538	-	.	ID=scaffold75|size1059443:hsp:13562:3.12.0.7;Parent=scaffold75|size1059443:hit:6819:3.12.0.7;Target=jgi|Thaoce1|103671|rna708 9 335 +;Gap=M1077
scaffold75|size1059443	blastx	match_part	733812	734099	124	-	.	ID=scaffold75|size1059443:hsp:13563:3.12.0.7;Parent=scaffold75|size1059443:hit:6819:3.12.0.7;Target=jgi|Thaoce1|103671|rna708 511 609 +;Gap=M288
scaffold75|size1059443	blastx	match_part	732477	733193	453	-	.	ID=scaffold75|size1059443:hsp:13564:3.12.0.7;Parent=scaffold75|size1059443:hit:6819:3.12.0.7;Target=jgi|Thaoce1|103671|rna708 793 1028 +;Gap=M717
scaffold75|size1059443	blastx	protein_match	734793	735092	185	-	.	ID=scaffold75|size1059443:hit:6820:3.12.0.7;Name=jgi|Thaoce1|71739|rna34431;score=185
scaffold75|size1059443	blastx	match_part	734793	735092	185	-	.	ID=scaffold75|size1059443:hsp:13565:3.12.0.7;Parent=scaffold75|size1059443:hit:6820:3.12.0.7;Target=jgi|Thaoce1|71739|rna34431 13 113 +;Gap=M300
scaffold75|size1059443	blastx	protein_match	732474	732767	249	-	.	ID=scaffold75|size1059443:hit:6821:3.12.0.7;Name=jgi|Thaoce1|80190|rna639;score=249
scaffold75|size1059443	blastx	match_part	732474	732767	249	-	.	ID=scaffold75|size1059443:hsp:13566:3.12.0.7;Parent=scaffold75|size1059443:hit:6821:3.12.0.7;Target=jgi|Thaoce1|80190|rna639 2 96 +;Gap=M294
scaffold75|size1059443	blastx	protein_match	732474	735233	1031	-	.	ID=scaffold75|size1059443:hit:6822:3.12.0.7;Name=jgi|Thaoce1|95781|rna23965;score=1031
scaffold75|size1059443	blastx	match_part	734973	735233	223	-	.	ID=scaffold75|size1059443:hsp:13567:3.12.0.7;Parent=scaffold75|size1059443:hit:6822:3.12.0.7;Target=jgi|Thaoce1|95781|rna23965 140 228 +;Gap=M261
scaffold75|size1059443	blastx	match_part	733812	734582	353	-	.	ID=scaffold75|size1059443:hsp:13568:3.12.0.7;Parent=scaffold75|size1059443:hit:6822:3.12.0.7;Target=jgi|Thaoce1|95781|rna23965 239 489 +;Gap=M771
scaffold75|size1059443	blastx	match_part	732474	733421	1031	-	.	ID=scaffold75|size1059443:hsp:13569:3.12.0.7;Parent=scaffold75|size1059443:hit:6822:3.12.0.7;Target=jgi|Thaoce1|95781|rna23965 620 930 +;Gap=M948
scaffold75|size1059443	blastx	protein_match	734922	736513	765	-	.	ID=scaffold75|size1059443:hit:6823:3.12.0.7;Name=jgi|Fracy1|234537|fgenesh2_pg.2_%2523_645;score=765
scaffold75|size1059443	blastx	match_part	736226	736513	155	-	.	ID=scaffold75|size1059443:hsp:13570:3.12.0.7;Parent=scaffold75|size1059443:hit:6823:3.12.0.7;Target=jgi|Fracy1|234537|fgenesh2_pg.2_%252523_645 34 131 +;Gap=M288
scaffold75|size1059443	blastx	match_part	734922	736076	765	-	.	ID=scaffold75|size1059443:hsp:13571:3.12.0.7;Parent=scaffold75|size1059443:hit:6823:3.12.0.7;Target=jgi|Fracy1|234537|fgenesh2_pg.2_%252523_645 212 592 +;Gap=M1155
scaffold75|size1059443	blastx	protein_match	732477	732902	389	-	.	ID=scaffold75|size1059443:hit:6824:3.12.0.7;Name=jgi|Thaoce1|82891|rna25210;score=389
scaffold75|size1059443	blastx	match_part	732477	732902	389	-	.	ID=scaffold75|size1059443:hsp:13572:3.12.0.7;Parent=scaffold75|size1059443:hit:6824:3.12.0.7;Target=jgi|Thaoce1|82891|rna25210 2 140 +;Gap=M426
scaffold75|size1059443	blastx	protein_match	732474	732806	249	-	.	ID=scaffold75|size1059443:hit:6825:3.12.0.7;Name=jgi|Thaoce1|97341|rna23258;score=249
scaffold75|size1059443	blastx	match_part	732474	732806	249	-	.	ID=scaffold75|size1059443:hsp:13573:3.12.0.7;Parent=scaffold75|size1059443:hit:6825:3.12.0.7;Target=jgi|Thaoce1|97341|rna23258 57 164 +;Gap=M333
scaffold75|size1059443	blastx	protein_match	752642	752818	150	-	.	ID=scaffold75|size1059443:hit:6826:3.12.0.7;Name=jgi|Thaoce1|93376|rna23479;score=150
scaffold75|size1059443	blastx	match_part	752642	752818	150	-	.	ID=scaffold75|size1059443:hsp:13574:3.12.0.7;Parent=scaffold75|size1059443:hit:6826:3.12.0.7;Target=jgi|Thaoce1|93376|rna23479 33 89 +;Gap=M177
scaffold75|size1059443	blastx	protein_match	772908	774074	1078	-	.	ID=scaffold75|size1059443:hit:6827:3.12.0.7;Name=jgi|Fracy1|148588|gw1.5.488.1;score=1078
scaffold75|size1059443	blastx	match_part	772908	774074	1078	-	.	ID=scaffold75|size1059443:hsp:13575:3.12.0.7;Parent=scaffold75|size1059443:hit:6827:3.12.0.7;Target=jgi|Fracy1|148588|gw1.5.488.1 6 389 +;Gap=M1167
scaffold75|size1059443	blastx	protein_match	772908	774074	1078	-	.	ID=scaffold75|size1059443:hit:6828:3.12.0.7;Name=jgi|Fracy1|148588|gw1.5.488.1;score=1078
scaffold75|size1059443	blastx	match_part	772908	774074	1078	-	.	ID=scaffold75|size1059443:hsp:13576:3.12.0.7;Parent=scaffold75|size1059443:hit:6828:3.12.0.7;Target=jgi|Fracy1|148588|gw1.5.488.1 6 389 +;Gap=M1167
scaffold75|size1059443	blastx	protein_match	773055	774071	715	-	.	ID=scaffold75|size1059443:hit:6829:3.12.0.7;Name=jgi|Thaoce1|73384|rna1989;score=715
scaffold75|size1059443	blastx	match_part	773055	774071	715	-	.	ID=scaffold75|size1059443:hsp:13577:3.12.0.7;Parent=scaffold75|size1059443:hit:6829:3.12.0.7;Target=jgi|Thaoce1|73384|rna1989 86 417 +;Gap=M1017
scaffold75|size1059443	blastx	protein_match	772649	774104	156	-	.	ID=scaffold75|size1059443:hit:6830:3.12.0.7;Name=jgi|Thaps3|681|fgenesh1_pm.C_chr_11a000006;score=156
scaffold75|size1059443	blastx	match_part	772902	774104	1337	-	.	ID=scaffold75|size1059443:hsp:13578:3.12.0.7;Parent=scaffold75|size1059443:hit:6830:3.12.0.7;Target=jgi|Thaps3|681|fgenesh1_pm.C_chr_11a000006 6 372 +;Gap=M1203
scaffold75|size1059443	blastx	match_part	772649	772825	156	-	.	ID=scaffold75|size1059443:hsp:13579:3.12.0.7;Parent=scaffold75|size1059443:hit:6830:3.12.0.7;Target=jgi|Thaps3|681|fgenesh1_pm.C_chr_11a000006 370 428 +;Gap=M177
scaffold75|size1059443	blastx	protein_match	773130	774101	847	-	.	ID=scaffold75|size1059443:hit:6831:3.12.0.7;Name=jgi|Fracy1|198844|e_gw1.41.69.1;score=847
scaffold75|size1059443	blastx	match_part	773130	774101	847	-	.	ID=scaffold75|size1059443:hsp:13580:3.12.0.7;Parent=scaffold75|size1059443:hit:6831:3.12.0.7;Target=jgi|Fracy1|198844|e_gw1.41.69.1 73 392 +;Gap=M972
scaffold75|size1059443	blastx	protein_match	772926	774056	842	-	.	ID=scaffold75|size1059443:hit:6832:3.12.0.7;Name=jgi|Phatr2|9233|e_gw1.1.244.1;score=842
scaffold75|size1059443	blastx	match_part	772926	774056	842	-	.	ID=scaffold75|size1059443:hsp:13581:3.12.0.7;Parent=scaffold75|size1059443:hit:6832:3.12.0.7;Target=jgi|Phatr2|9233|e_gw1.1.244.1 4 353 +;Gap=M1131
scaffold75|size1059443	blastx	protein_match	772908	774074	1078	-	.	ID=scaffold75|size1059443:hit:6833:3.12.0.7;Name=jgi|Fracy1|148588|gw1.5.488.1;score=1078
scaffold75|size1059443	blastx	match_part	772908	774074	1078	-	.	ID=scaffold75|size1059443:hsp:13582:3.12.0.7;Parent=scaffold75|size1059443:hit:6833:3.12.0.7;Target=jgi|Fracy1|148588|gw1.5.488.1 6 389 +;Gap=M1167
scaffold75|size1059443	blastx	protein_match	772646	774071	203	-	.	ID=scaffold75|size1059443:hit:6834:3.12.0.7;Name=jgi|Thaps3|34333|e_gw1.5.167.1;score=203
scaffold75|size1059443	blastx	match_part	772908	774071	1392	-	.	ID=scaffold75|size1059443:hsp:13583:3.12.0.7;Parent=scaffold75|size1059443:hit:6834:3.12.0.7;Target=jgi|Thaps3|34333|e_gw1.5.167.1 1 389 +;Gap=M1164
scaffold75|size1059443	blastx	match_part	772646	772843	203	-	.	ID=scaffold75|size1059443:hsp:13584:3.12.0.7;Parent=scaffold75|size1059443:hit:6834:3.12.0.7;Target=jgi|Thaps3|34333|e_gw1.5.167.1 385 446 +;Gap=M198
scaffold75|size1059443	blastx	protein_match	772923	774041	835	-	.	ID=scaffold75|size1059443:hit:6835:3.12.0.7;Name=jgi|Thaps3|14347|gw1.10.71.1;score=835
scaffold75|size1059443	blastx	match_part	772923	774041	835	-	.	ID=scaffold75|size1059443:hsp:13585:3.12.0.7;Parent=scaffold75|size1059443:hit:6835:3.12.0.7;Target=jgi|Thaps3|14347|gw1.10.71.1 1 366 +;Gap=M1119
scaffold75|size1059443	blastx	protein_match	772923	774071	853	-	.	ID=scaffold75|size1059443:hit:6836:3.12.0.7;Name=jgi|Phatr2|11160|e_gw1.5.103.1;score=853
scaffold75|size1059443	blastx	match_part	772923	774071	853	-	.	ID=scaffold75|size1059443:hsp:13586:3.12.0.7;Parent=scaffold75|size1059443:hit:6836:3.12.0.7;Target=jgi|Phatr2|11160|e_gw1.5.103.1 7 378 +;Gap=M1149
scaffold75|size1059443	protein2genome	protein_match	707517	708761	1959	-	.	ID=scaffold75|size1059443:hit:6837:3.12.0.7;Name=jgi|Thaps3|41952|estExt_gwp_gw1.C_chr_11a0026;score=1959
scaffold75|size1059443	protein2genome	match_part	707517	708761	1959	-	.	ID=scaffold75|size1059443:hsp:13587:3.12.0.7;Parent=scaffold75|size1059443:hit:6837:3.12.0.7;Target=jgi|Thaps3|41952|estExt_gwp_gw1.C_chr_11a0026 22 436 +;Gap=M1245
scaffold75|size1059443	protein2genome	protein_match	706857	708761	2806	-	.	ID=scaffold75|size1059443:hit:6838:3.12.0.7;Name=jgi|Thaoce1|72049|rna32475;score=2806
scaffold75|size1059443	protein2genome	match_part	706857	708761	2806	-	.	ID=scaffold75|size1059443:hsp:13588:3.12.0.7;Parent=scaffold75|size1059443:hit:6838:3.12.0.7;Target=jgi|Thaoce1|72049|rna32475 22 656 +;Gap=M1905
scaffold75|size1059443	protein2genome	protein_match	706878	708377	866	-	.	ID=scaffold75|size1059443:hit:6839:3.12.0.7;Name=jgi|Thaoce1|69691|rna25146;score=866
scaffold75|size1059443	protein2genome	match_part	706878	708377	866	-	.	ID=scaffold75|size1059443:hsp:13589:3.12.0.7;Parent=scaffold75|size1059443:hit:6839:3.12.0.7;Target=jgi|Thaoce1|69691|rna25146 287 785 +;Gap=M1500
scaffold75|size1059443	protein2genome	protein_match	706872	708377	877	-	.	ID=scaffold75|size1059443:hit:6840:3.12.0.7;Name=jgi|Phatr2|11189|e_gw1.5.20.1;score=877
scaffold75|size1059443	protein2genome	match_part	706872	708377	877	-	.	ID=scaffold75|size1059443:hsp:13590:3.12.0.7;Parent=scaffold75|size1059443:hit:6840:3.12.0.7;Target=jgi|Phatr2|11189|e_gw1.5.20.1 229 728 +;Gap=M1506
scaffold75|size1059443	protein2genome	protein_match	706872	708377	852	-	.	ID=scaffold75|size1059443:hit:6841:3.12.0.7;Name=jgi|Thaps3|25629|estExt_fgenesh1_pg.C_chr_200124;score=852
scaffold75|size1059443	protein2genome	match_part	706872	708377	852	-	.	ID=scaffold75|size1059443:hsp:13591:3.12.0.7;Parent=scaffold75|size1059443:hit:6841:3.12.0.7;Target=jgi|Thaps3|25629|estExt_fgenesh1_pg.C_chr_200124 288 788 +;Gap=M1506
scaffold75|size1059443	protein2genome	protein_match	706899	708377	880	-	.	ID=scaffold75|size1059443:hit:6842:3.12.0.7;Name=jgi|Fracy1|195043|e_gw1.23.345.1;score=880
scaffold75|size1059443	protein2genome	match_part	706899	708377	880	-	.	ID=scaffold75|size1059443:hsp:13592:3.12.0.7;Parent=scaffold75|size1059443:hit:6842:3.12.0.7;Target=jgi|Fracy1|195043|e_gw1.23.345.1 225 715 +;Gap=M1479
scaffold75|size1059443	protein2genome	protein_match	706896	709483	1694	-	.	ID=scaffold75|size1059443:hit:6843:3.12.0.7;Name=jgi|Phatr2|44833|estExt_fgenesh1_pg.C_chr_50157;score=1694
scaffold75|size1059443	protein2genome	match_part	709250	709483	1694	-	.	ID=scaffold75|size1059443:hsp:13593:3.12.0.7;Parent=scaffold75|size1059443:hit:6843:3.12.0.7;Target=jgi|Phatr2|44833|estExt_fgenesh1_pg.C_chr_50157 27 104 +;Gap=M234
scaffold75|size1059443	protein2genome	match_part	708228	708758	1694	-	.	ID=scaffold75|size1059443:hsp:13594:3.12.0.7;Parent=scaffold75|size1059443:hit:6843:3.12.0.7;Target=jgi|Phatr2|44833|estExt_fgenesh1_pg.C_chr_50157 105 281 +;Gap=M531
scaffold75|size1059443	protein2genome	match_part	706896	707432	1694	-	.	ID=scaffold75|size1059443:hsp:13595:3.12.0.7;Parent=scaffold75|size1059443:hit:6843:3.12.0.7;Target=jgi|Phatr2|44833|estExt_fgenesh1_pg.C_chr_50157 282 460 +;Gap=M537
scaffold75|size1059443	protein2genome	protein_match	706857	709465	2802	-	.	ID=scaffold75|size1059443:hit:6844:3.12.0.7;Name=jgi|Fracy1|228774|fgenesh2_pm.23_%2523_131;score=2802
scaffold75|size1059443	protein2genome	match_part	709250	709465	2802	-	.	ID=scaffold75|size1059443:hsp:13596:3.12.0.7;Parent=scaffold75|size1059443:hit:6844:3.12.0.7;Target=jgi|Fracy1|228774|fgenesh2_pm.23_%252523_131 3 74 +;Gap=M216
scaffold75|size1059443	protein2genome	match_part	706857	708758	2802	-	.	ID=scaffold75|size1059443:hsp:13597:3.12.0.7;Parent=scaffold75|size1059443:hit:6844:3.12.0.7;Target=jgi|Fracy1|228774|fgenesh2_pm.23_%252523_131 75 708 +;Gap=M1902
scaffold75|size1059443	protein2genome	protein_match	726348	726614	342	+	.	ID=scaffold75|size1059443:hit:6845:3.12.0.7;Name=jgi|Thaps3|36649|e_gw1.11a.170.1;score=342
scaffold75|size1059443	protein2genome	match_part	726348	726614	342	+	.	ID=scaffold75|size1059443:hsp:13598:3.12.0.7;Parent=scaffold75|size1059443:hit:6845:3.12.0.7;Target=jgi|Thaps3|36649|e_gw1.11a.170.1 1 87 +;Gap=M267
scaffold75|size1059443	protein2genome	protein_match	725814	726203	534	+	.	ID=scaffold75|size1059443:hit:6846:3.12.0.7;Name=jgi|Thaps3|36605|e_gw1.11a.172.1;score=534
scaffold75|size1059443	protein2genome	match_part	725814	726203	534	+	.	ID=scaffold75|size1059443:hsp:13599:3.12.0.7;Parent=scaffold75|size1059443:hit:6846:3.12.0.7;Target=jgi|Thaps3|36605|e_gw1.11a.172.1 1 132 +;Gap=M390
scaffold75|size1059443	protein2genome	protein_match	725802	726305	380	+	.	ID=scaffold75|size1059443:hit:6847:3.12.0.7;Name=jgi|Fracy1|196360|e_gw1.28.96.1;score=380
scaffold75|size1059443	protein2genome	match_part	725802	726305	380	+	.	ID=scaffold75|size1059443:hsp:13600:3.12.0.7;Parent=scaffold75|size1059443:hit:6847:3.12.0.7;Target=jgi|Fracy1|196360|e_gw1.28.96.1 1 173 +;Gap=M504
scaffold75|size1059443	protein2genome	protein_match	725850	726209	372	+	.	ID=scaffold75|size1059443:hit:6848:3.12.0.7;Name=jgi|Phatr2|7639|gw1.5.347.1;score=372
scaffold75|size1059443	protein2genome	match_part	725850	726209	372	+	.	ID=scaffold75|size1059443:hsp:13601:3.12.0.7;Parent=scaffold75|size1059443:hit:6848:3.12.0.7;Target=jgi|Phatr2|7639|gw1.5.347.1 1 122 +;Gap=M360
scaffold75|size1059443	protein2genome	protein_match	726342	726611	238	+	.	ID=scaffold75|size1059443:hit:6849:3.12.0.7;Name=jgi|Phatr2|11230|e_gw1.5.361.1;score=238
scaffold75|size1059443	protein2genome	match_part	726342	726611	238	+	.	ID=scaffold75|size1059443:hsp:13602:3.12.0.7;Parent=scaffold75|size1059443:hit:6849:3.12.0.7;Target=jgi|Phatr2|11230|e_gw1.5.361.1 1 88 +;Gap=M270
scaffold75|size1059443	protein2genome	protein_match	725592	726614	1003	+	.	ID=scaffold75|size1059443:hit:6850:3.12.0.7;Name=jgi|Thaoce1|72048|rna32474;score=1003
scaffold75|size1059443	protein2genome	match_part	725592	726216	1003	+	.	ID=scaffold75|size1059443:hsp:13603:3.12.0.7;Parent=scaffold75|size1059443:hit:6850:3.12.0.7;Target=jgi|Thaoce1|72048|rna32474 4 213 +;Gap=M625
scaffold75|size1059443	protein2genome	match_part	726253	726614	1003	+	.	ID=scaffold75|size1059443:hsp:13604:3.12.0.7;Parent=scaffold75|size1059443:hit:6850:3.12.0.7;Target=jgi|Thaoce1|72048|rna32474 214 334 +;Gap=M362
scaffold75|size1059443	protein2genome	protein_match	727109	727948	650	-	.	ID=scaffold75|size1059443:hit:6851:3.12.0.7;Name=jgi|Fracy1|180514|e_gw1.2.1046.1;score=650
scaffold75|size1059443	protein2genome	match_part	727345	727948	650	-	.	ID=scaffold75|size1059443:hsp:13605:3.12.0.7;Parent=scaffold75|size1059443:hit:6851:3.12.0.7;Target=jgi|Fracy1|180514|e_gw1.2.1046.1 1 199 +;Gap=M604
scaffold75|size1059443	protein2genome	match_part	727109	727242	650	-	.	ID=scaffold75|size1059443:hsp:13606:3.12.0.7;Parent=scaffold75|size1059443:hit:6851:3.12.0.7;Target=jgi|Fracy1|180514|e_gw1.2.1046.1 200 244 +;Gap=M134
scaffold75|size1059443	protein2genome	protein_match	727484	727693	136	-	.	ID=scaffold75|size1059443:hit:6852:3.12.0.7;Name=jgi|Thaoce1|85635|rna22282;score=136
scaffold75|size1059443	protein2genome	match_part	727484	727693	136	-	.	ID=scaffold75|size1059443:hsp:13607:3.12.0.7;Parent=scaffold75|size1059443:hit:6852:3.12.0.7;Target=jgi|Thaoce1|85635|rna22282 1 73 +;Gap=M210
scaffold75|size1059443	protein2genome	protein_match	727124	727882	941	-	.	ID=scaffold75|size1059443:hit:6853:3.12.0.7;Name=jgi|Thaps3|18071|gw1.11a.145.1;score=941
scaffold75|size1059443	protein2genome	match_part	727683	727882	941	-	.	ID=scaffold75|size1059443:hsp:13608:3.12.0.7;Parent=scaffold75|size1059443:hit:6853:3.12.0.7;Target=jgi|Thaps3|18071|gw1.11a.145.1 2 67 +;Gap=M200
scaffold75|size1059443	protein2genome	match_part	727345	727649	941	-	.	ID=scaffold75|size1059443:hsp:13609:3.12.0.7;Parent=scaffold75|size1059443:hit:6853:3.12.0.7;Target=jgi|Thaps3|18071|gw1.11a.145.1 68 169 +;Gap=M305
scaffold75|size1059443	protein2genome	match_part	727124	727242	941	-	.	ID=scaffold75|size1059443:hsp:13610:3.12.0.7;Parent=scaffold75|size1059443:hit:6853:3.12.0.7;Target=jgi|Thaps3|18071|gw1.11a.145.1 170 209 +;Gap=M119
scaffold75|size1059443	protein2genome	protein_match	732477	733253	719	-	.	ID=scaffold75|size1059443:hit:6854:3.12.0.7;Name=jgi|Thaoce1|75493|rna23531;score=719
scaffold75|size1059443	protein2genome	match_part	732477	733253	719	-	.	ID=scaffold75|size1059443:hsp:13611:3.12.0.7;Parent=scaffold75|size1059443:hit:6854:3.12.0.7;Target=jgi|Thaoce1|75493|rna23531 13 272 +;Gap=M777
scaffold75|size1059443	protein2genome	protein_match	733074	733328	224	-	.	ID=scaffold75|size1059443:hit:6855:3.12.0.7;Name=jgi|Thaoce1|90983|rna27567;score=224
scaffold75|size1059443	protein2genome	match_part	733074	733328	224	-	.	ID=scaffold75|size1059443:hsp:13612:3.12.0.7;Parent=scaffold75|size1059443:hit:6855:3.12.0.7;Target=jgi|Thaoce1|90983|rna27567 1 84 +;Gap=M255
scaffold75|size1059443	protein2genome	protein_match	733803	734039	248	-	.	ID=scaffold75|size1059443:hit:6856:3.12.0.7;Name=jgi|Thaoce1|74433|rna26437;score=248
scaffold75|size1059443	protein2genome	match_part	733803	734039	248	-	.	ID=scaffold75|size1059443:hsp:13613:3.12.0.7;Parent=scaffold75|size1059443:hit:6856:3.12.0.7;Target=jgi|Thaoce1|74433|rna26437 17 94 +;Gap=M237
scaffold75|size1059443	protein2genome	protein_match	732525	732992	299	-	.	ID=scaffold75|size1059443:hit:6857:3.12.0.7;Name=jgi|Thaoce1|89544|rna25193;score=299
scaffold75|size1059443	protein2genome	match_part	732525	732992	299	-	.	ID=scaffold75|size1059443:hsp:13614:3.12.0.7;Parent=scaffold75|size1059443:hit:6857:3.12.0.7;Target=jgi|Thaoce1|89544|rna25193 3 154 +;Gap=M468
scaffold75|size1059443	protein2genome	protein_match	732474	734051	1345	-	.	ID=scaffold75|size1059443:hit:6858:3.12.0.7;Name=jgi|Thaoce1|87055|rna531;score=1345
scaffold75|size1059443	protein2genome	match_part	732474	734051	1345	-	.	ID=scaffold75|size1059443:hsp:13615:3.12.0.7;Parent=scaffold75|size1059443:hit:6858:3.12.0.7;Target=jgi|Thaoce1|87055|rna531 1 523 +;Gap=M1578
scaffold75|size1059443	protein2genome	protein_match	732474	732788	234	-	.	ID=scaffold75|size1059443:hit:6859:3.12.0.7;Name=jgi|Thaoce1|89505|rna20634;score=234
scaffold75|size1059443	protein2genome	match_part	732474	732788	234	-	.	ID=scaffold75|size1059443:hsp:13616:3.12.0.7;Parent=scaffold75|size1059443:hit:6859:3.12.0.7;Target=jgi|Thaoce1|89505|rna20634 1 102 +;Gap=M315
scaffold75|size1059443	protein2genome	protein_match	732477	732971	537	-	.	ID=scaffold75|size1059443:hit:6860:3.12.0.7;Name=jgi|Thaoce1|84746|rna21562;score=537
scaffold75|size1059443	protein2genome	match_part	732477	732971	537	-	.	ID=scaffold75|size1059443:hsp:13617:3.12.0.7;Parent=scaffold75|size1059443:hit:6860:3.12.0.7;Target=jgi|Thaoce1|84746|rna21562 1 163 +;Gap=M495
scaffold75|size1059443	protein2genome	protein_match	732945	733217	377	-	.	ID=scaffold75|size1059443:hit:6861:3.12.0.7;Name=jgi|Thaoce1|79716|rna27091;score=377
scaffold75|size1059443	protein2genome	match_part	732945	733217	377	-	.	ID=scaffold75|size1059443:hsp:13618:3.12.0.7;Parent=scaffold75|size1059443:hit:6861:3.12.0.7;Target=jgi|Thaoce1|79716|rna27091 17 107 +;Gap=M273
scaffold75|size1059443	protein2genome	protein_match	732474	732845	213	-	.	ID=scaffold75|size1059443:hit:6862:3.12.0.7;Name=jgi|Thaoce1|73706|rna104;score=213
scaffold75|size1059443	protein2genome	match_part	732474	732845	213	-	.	ID=scaffold75|size1059443:hsp:13619:3.12.0.7;Parent=scaffold75|size1059443:hit:6862:3.12.0.7;Target=jgi|Thaoce1|73706|rna104 10 131 +;Gap=M372
scaffold75|size1059443	protein2genome	protein_match	732474	734201	1692	-	.	ID=scaffold75|size1059443:hit:6863:3.12.0.7;Name=jgi|Thaoce1|98637|rna16050;score=1692
scaffold75|size1059443	protein2genome	match_part	732474	734201	1692	-	.	ID=scaffold75|size1059443:hsp:13620:3.12.0.7;Parent=scaffold75|size1059443:hit:6863:3.12.0.7;Target=jgi|Thaoce1|98637|rna16050 329 899 +;Gap=M1728
scaffold75|size1059443	protein2genome	protein_match	735243	735479	178	-	.	ID=scaffold75|size1059443:hit:6864:3.12.0.7;Name=jgi|Thaoce1|81987|rna6324;score=178
scaffold75|size1059443	protein2genome	match_part	735243	735479	178	-	.	ID=scaffold75|size1059443:hsp:13621:3.12.0.7;Parent=scaffold75|size1059443:hit:6864:3.12.0.7;Target=jgi|Thaoce1|81987|rna6324 12 91 +;Gap=M237
scaffold75|size1059443	protein2genome	protein_match	732474	732971	537	-	.	ID=scaffold75|size1059443:hit:6865:3.12.0.7;Name=jgi|Thaoce1|72918|rna25362;score=537
scaffold75|size1059443	protein2genome	match_part	732474	732971	537	-	.	ID=scaffold75|size1059443:hsp:13622:3.12.0.7;Parent=scaffold75|size1059443:hit:6865:3.12.0.7;Target=jgi|Thaoce1|72918|rna25362 105 268 +;Gap=M498
scaffold75|size1059443	protein2genome	protein_match	732861	733079	209	-	.	ID=scaffold75|size1059443:hit:6866:3.12.0.7;Name=jgi|Thaoce1|88998|rna27460;score=209
scaffold75|size1059443	protein2genome	match_part	732861	733079	209	-	.	ID=scaffold75|size1059443:hsp:13623:3.12.0.7;Parent=scaffold75|size1059443:hit:6866:3.12.0.7;Target=jgi|Thaoce1|88998|rna27460 2 78 +;Gap=M219
scaffold75|size1059443	protein2genome	protein_match	735123	735383	188	-	.	ID=scaffold75|size1059443:hit:6867:3.12.0.7;Name=jgi|Thaoce1|85258|rna12690;score=188
scaffold75|size1059443	protein2genome	match_part	735123	735383	188	-	.	ID=scaffold75|size1059443:hsp:13624:3.12.0.7;Parent=scaffold75|size1059443:hit:6867:3.12.0.7;Target=jgi|Thaoce1|85258|rna12690 1 90 +;Gap=M261
scaffold75|size1059443	protein2genome	protein_match	732474	734351	1532	-	.	ID=scaffold75|size1059443:hit:6868:3.12.0.7;Name=jgi|Thaoce1|74339|rna14480;score=1532
scaffold75|size1059443	protein2genome	match_part	734261	734351	1532	-	.	ID=scaffold75|size1059443:hsp:13625:3.12.0.7;Parent=scaffold75|size1059443:hit:6868:3.12.0.7;Target=jgi|Thaoce1|74339|rna14480 260 290 +;Gap=M91
scaffold75|size1059443	protein2genome	match_part	732831	734122	1532	-	.	ID=scaffold75|size1059443:hsp:13626:3.12.0.7;Parent=scaffold75|size1059443:hit:6868:3.12.0.7;Target=jgi|Thaoce1|74339|rna14480 291 718 +;Gap=M1292
scaffold75|size1059443	protein2genome	match_part	732474	732713	1532	-	.	ID=scaffold75|size1059443:hsp:13627:3.12.0.7;Parent=scaffold75|size1059443:hit:6868:3.12.0.7;Target=jgi|Thaoce1|74339|rna14480 719 796 +;Gap=M240
scaffold75|size1059443	protein2genome	protein_match	732474	732725	223	-	.	ID=scaffold75|size1059443:hit:6869:3.12.0.7;Name=jgi|Thaoce1|80190|rna639;score=223
scaffold75|size1059443	protein2genome	match_part	732474	732725	223	-	.	ID=scaffold75|size1059443:hsp:13628:3.12.0.7;Parent=scaffold75|size1059443:hit:6869:3.12.0.7;Target=jgi|Thaoce1|80190|rna639 15 96 +;Gap=M252
scaffold75|size1059443	protein2genome	protein_match	732474	734201	1694	-	.	ID=scaffold75|size1059443:hit:6870:3.12.0.7;Name=jgi|Thaoce1|95781|rna23965;score=1694
scaffold75|size1059443	protein2genome	match_part	732474	734201	1694	-	.	ID=scaffold75|size1059443:hsp:13629:3.12.0.7;Parent=scaffold75|size1059443:hit:6870:3.12.0.7;Target=jgi|Thaoce1|95781|rna23965 360 930 +;Gap=M1728
scaffold75|size1059443	protein2genome	protein_match	732477	732902	361	-	.	ID=scaffold75|size1059443:hit:6871:3.12.0.7;Name=jgi|Thaoce1|82891|rna25210;score=361
scaffold75|size1059443	protein2genome	match_part	732477	732902	361	-	.	ID=scaffold75|size1059443:hsp:13630:3.12.0.7;Parent=scaffold75|size1059443:hit:6871:3.12.0.7;Target=jgi|Thaoce1|82891|rna25210 2 140 +;Gap=M426
scaffold75|size1059443	protein2genome	protein_match	732474	732809	221	-	.	ID=scaffold75|size1059443:hit:6872:3.12.0.7;Name=jgi|Thaoce1|97341|rna23258;score=221
scaffold75|size1059443	protein2genome	match_part	732474	732809	221	-	.	ID=scaffold75|size1059443:hsp:13631:3.12.0.7;Parent=scaffold75|size1059443:hit:6872:3.12.0.7;Target=jgi|Thaoce1|97341|rna23258 56 164 +;Gap=M336
scaffold75|size1059443	protein2genome	protein_match	772673	774074	1105	-	.	ID=scaffold75|size1059443:hit:6873:3.12.0.7;Name=jgi|Fracy1|148588|gw1.5.488.1;score=1105
scaffold75|size1059443	protein2genome	match_part	772907	774074	1105	-	.	ID=scaffold75|size1059443:hsp:13632:3.12.0.7;Parent=scaffold75|size1059443:hit:6873:3.12.0.7;Target=jgi|Fracy1|148588|gw1.5.488.1 6 389 +;Gap=M1168
scaffold75|size1059443	protein2genome	match_part	772673	772821	1105	-	.	ID=scaffold75|size1059443:hsp:13633:3.12.0.7;Parent=scaffold75|size1059443:hit:6873:3.12.0.7;Target=jgi|Fracy1|148588|gw1.5.488.1 390 439 +;Gap=M149
scaffold75|size1059443	protein2genome	protein_match	773055	773729	452	-	.	ID=scaffold75|size1059443:hit:6874:3.12.0.7;Name=jgi|Thaoce1|73384|rna1989;score=452
scaffold75|size1059443	protein2genome	match_part	773055	773729	452	-	.	ID=scaffold75|size1059443:hsp:13634:3.12.0.7;Parent=scaffold75|size1059443:hit:6874:3.12.0.7;Target=jgi|Thaoce1|73384|rna1989 195 417 +;Gap=M675
scaffold75|size1059443	protein2genome	protein_match	772658	774107	1467	-	.	ID=scaffold75|size1059443:hit:6875:3.12.0.7;Name=jgi|Thaps3|681|fgenesh1_pm.C_chr_11a000006;score=1467
scaffold75|size1059443	protein2genome	match_part	773554	774107	1467	-	.	ID=scaffold75|size1059443:hsp:13635:3.12.0.7;Parent=scaffold75|size1059443:hit:6875:3.12.0.7;Target=jgi|Thaps3|681|fgenesh1_pm.C_chr_11a000006 5 183 +;Gap=M554
scaffold75|size1059443	protein2genome	match_part	772907	773466	1467	-	.	ID=scaffold75|size1059443:hsp:13636:3.12.0.7;Parent=scaffold75|size1059443:hit:6875:3.12.0.7;Target=jgi|Thaps3|681|fgenesh1_pm.C_chr_11a000006 184 370 +;Gap=M560
scaffold75|size1059443	protein2genome	match_part	772658	772821	1467	-	.	ID=scaffold75|size1059443:hsp:13637:3.12.0.7;Parent=scaffold75|size1059443:hit:6875:3.12.0.7;Target=jgi|Thaps3|681|fgenesh1_pm.C_chr_11a000006 371 425 +;Gap=M164
scaffold75|size1059443	protein2genome	protein_match	773130	774074	824	-	.	ID=scaffold75|size1059443:hit:6876:3.12.0.7;Name=jgi|Fracy1|198844|e_gw1.41.69.1;score=824
scaffold75|size1059443	protein2genome	match_part	773130	774074	824	-	.	ID=scaffold75|size1059443:hsp:13638:3.12.0.7;Parent=scaffold75|size1059443:hit:6876:3.12.0.7;Target=jgi|Fracy1|198844|e_gw1.41.69.1 83 392 +;Gap=M945
scaffold75|size1059443	protein2genome	protein_match	772926	774059	841	-	.	ID=scaffold75|size1059443:hit:6877:3.12.0.7;Name=jgi|Phatr2|9233|e_gw1.1.244.1;score=841
scaffold75|size1059443	protein2genome	match_part	773550	774059	841	-	.	ID=scaffold75|size1059443:hsp:13639:3.12.0.7;Parent=scaffold75|size1059443:hit:6877:3.12.0.7;Target=jgi|Phatr2|9233|e_gw1.1.244.1 3 169 +;Gap=M510
scaffold75|size1059443	protein2genome	match_part	772926	773477	841	-	.	ID=scaffold75|size1059443:hsp:13640:3.12.0.7;Parent=scaffold75|size1059443:hit:6877:3.12.0.7;Target=jgi|Phatr2|9233|e_gw1.1.244.1 170 353 +;Gap=M552
scaffold75|size1059443	protein2genome	protein_match	772664	774071	1576	-	.	ID=scaffold75|size1059443:hit:6878:3.12.0.7;Name=jgi|Thaps3|34333|e_gw1.5.167.1;score=1576
scaffold75|size1059443	protein2genome	match_part	772907	774071	1576	-	.	ID=scaffold75|size1059443:hsp:13641:3.12.0.7;Parent=scaffold75|size1059443:hit:6878:3.12.0.7;Target=jgi|Thaps3|34333|e_gw1.5.167.1 1 389 +;Gap=M1165
scaffold75|size1059443	protein2genome	match_part	772664	772821	1576	-	.	ID=scaffold75|size1059443:hsp:13642:3.12.0.7;Parent=scaffold75|size1059443:hit:6878:3.12.0.7;Target=jgi|Thaps3|34333|e_gw1.5.167.1 390 442 +;Gap=M158
scaffold75|size1059443	protein2genome	protein_match	772923	774041	799	-	.	ID=scaffold75|size1059443:hit:6879:3.12.0.7;Name=jgi|Thaps3|14347|gw1.10.71.1;score=799
scaffold75|size1059443	protein2genome	match_part	772923	774041	799	-	.	ID=scaffold75|size1059443:hsp:13643:3.12.0.7;Parent=scaffold75|size1059443:hit:6879:3.12.0.7;Target=jgi|Thaps3|14347|gw1.10.71.1 1 366 +;Gap=M1119
scaffold75|size1059443	protein2genome	protein_match	772673	774071	915	-	.	ID=scaffold75|size1059443:hit:6880:3.12.0.7;Name=jgi|Phatr2|11160|e_gw1.5.103.1;score=915
scaffold75|size1059443	protein2genome	match_part	773522	774071	915	-	.	ID=scaffold75|size1059443:hsp:13644:3.12.0.7;Parent=scaffold75|size1059443:hit:6880:3.12.0.7;Target=jgi|Phatr2|11160|e_gw1.5.103.1 7 186 +;Gap=M550
scaffold75|size1059443	protein2genome	match_part	772907	773485	915	-	.	ID=scaffold75|size1059443:hsp:13645:3.12.0.7;Parent=scaffold75|size1059443:hit:6880:3.12.0.7;Target=jgi|Phatr2|11160|e_gw1.5.103.1 187 383 +;Gap=M579
scaffold75|size1059443	protein2genome	match_part	772673	772821	915	-	.	ID=scaffold75|size1059443:hsp:13646:3.12.0.7;Parent=scaffold75|size1059443:hit:6880:3.12.0.7;Target=jgi|Phatr2|11160|e_gw1.5.103.1 384 433 +;Gap=M149
scaffold75|size1059443	blastx	protein_match	792398	792780	207	+	.	ID=scaffold75|size1059443:hit:6881:3.12.0.7;Name=jgi|Thaoce1|87378|rna21929;score=207
scaffold75|size1059443	blastx	match_part	792398	792598	207	+	.	ID=scaffold75|size1059443:hsp:13647:3.12.0.7;Parent=scaffold75|size1059443:hit:6881:3.12.0.7;Target=jgi|Thaoce1|87378|rna21929 26 92 +;Gap=M201
scaffold75|size1059443	blastx	match_part	792601	792780	162	+	.	ID=scaffold75|size1059443:hsp:13648:3.12.0.7;Parent=scaffold75|size1059443:hit:6881:3.12.0.7;Target=jgi|Thaoce1|87378|rna21929 94 153 +;Gap=M180
scaffold75|size1059443	blastx	protein_match	793929	794732	456	+	.	ID=scaffold75|size1059443:hit:6882:3.12.0.7;Name=jgi|Thaoce1|76426|rna24723;score=456
scaffold75|size1059443	blastx	match_part	793929	794732	456	+	.	ID=scaffold75|size1059443:hsp:13649:3.12.0.7;Parent=scaffold75|size1059443:hit:6882:3.12.0.7;Target=jgi|Thaoce1|76426|rna24723 37 317 +;Gap=M804
scaffold75|size1059443	blastx	protein_match	792729	792974	224	+	.	ID=scaffold75|size1059443:hit:6883:3.12.0.7;Name=jgi|Thaoce1|82117|rna14947;score=224
scaffold75|size1059443	blastx	match_part	792729	792974	224	+	.	ID=scaffold75|size1059443:hsp:13650:3.12.0.7;Parent=scaffold75|size1059443:hit:6883:3.12.0.7;Target=jgi|Thaoce1|82117|rna14947 1 82 +;Gap=M246
scaffold75|size1059443	blastx	protein_match	793929	794599	349	+	.	ID=scaffold75|size1059443:hit:6884:3.12.0.7;Name=jgi|Thaoce1|89939|rna33311;score=349
scaffold75|size1059443	blastx	match_part	793929	794456	349	+	.	ID=scaffold75|size1059443:hsp:13651:3.12.0.7;Parent=scaffold75|size1059443:hit:6884:3.12.0.7;Target=jgi|Thaoce1|89939|rna33311 153 325 +;Gap=M528
scaffold75|size1059443	blastx	match_part	794480	794599	85	+	.	ID=scaffold75|size1059443:hsp:13652:3.12.0.7;Parent=scaffold75|size1059443:hit:6884:3.12.0.7;Target=jgi|Thaoce1|89939|rna33311 346 385 +;Gap=M120
scaffold75|size1059443	protein2genome	protein_match	792377	792780	316	+	.	ID=scaffold75|size1059443:hit:6885:3.12.0.7;Name=jgi|Thaoce1|87378|rna21929;score=316
scaffold75|size1059443	protein2genome	match_part	792377	792780	316	+	.	ID=scaffold75|size1059443:hsp:13653:3.12.0.7;Parent=scaffold75|size1059443:hit:6885:3.12.0.7;Target=jgi|Thaoce1|87378|rna21929 19 153 +;Gap=M404
scaffold75|size1059443	protein2genome	protein_match	793821	794456	518	+	.	ID=scaffold75|size1059443:hit:6886:3.12.0.7;Name=jgi|Thaoce1|76426|rna24723;score=518
scaffold75|size1059443	protein2genome	match_part	793821	794456	518	+	.	ID=scaffold75|size1059443:hsp:13654:3.12.0.7;Parent=scaffold75|size1059443:hit:6886:3.12.0.7;Target=jgi|Thaoce1|76426|rna24723 1 213 +;Gap=M636
scaffold75|size1059443	protein2genome	protein_match	792729	792974	224	+	.	ID=scaffold75|size1059443:hit:6887:3.12.0.7;Name=jgi|Thaoce1|82117|rna14947;score=224
scaffold75|size1059443	protein2genome	match_part	792729	792974	224	+	.	ID=scaffold75|size1059443:hsp:13655:3.12.0.7;Parent=scaffold75|size1059443:hit:6887:3.12.0.7;Target=jgi|Thaoce1|82117|rna14947 1 82 +;Gap=M246
scaffold75|size1059443	blastn	expressed_sequence_match	706808	709942	693	-	.	ID=scaffold75|size1059443:hit:6888:3.12.0.7;Name=TRINITY_DN10115_c0_g1_i2;score=693
scaffold75|size1059443	blastn	match_part	709250	709942	693	-	.	ID=scaffold75|size1059443:hsp:13656:3.12.0.7;Parent=scaffold75|size1059443:hit:6888:3.12.0.7;Target=TRINITY_DN10115_c0_g1_i2 1 693 +;Gap=M693
scaffold75|size1059443	blastn	match_part	706808	708760	1953	-	.	ID=scaffold75|size1059443:hsp:13657:3.12.0.7;Parent=scaffold75|size1059443:hit:6888:3.12.0.7;Target=TRINITY_DN10115_c0_g1_i2 692 2644 +;Gap=M1953
scaffold75|size1059443	blastn	expressed_sequence_match	706808	709942	3135	-	.	ID=scaffold75|size1059443:hit:6889:3.12.0.7;Name=TRINITY_DN10115_c0_g1_i3;score=3135
scaffold75|size1059443	blastn	match_part	706808	709942	3135	-	.	ID=scaffold75|size1059443:hsp:13658:3.12.0.7;Parent=scaffold75|size1059443:hit:6889:3.12.0.7;Target=TRINITY_DN10115_c0_g1_i3 1 3135 +;Gap=M3135
scaffold75|size1059443	blastn	expressed_sequence_match	706808	709942	1084	-	.	ID=scaffold75|size1059443:hit:6890:3.12.0.7;Name=TRINITY_DN10115_c0_g1_i1;score=1084
scaffold75|size1059443	blastn	match_part	708859	709942	1084	-	.	ID=scaffold75|size1059443:hsp:13659:3.12.0.7;Parent=scaffold75|size1059443:hit:6890:3.12.0.7;Target=TRINITY_DN10115_c0_g1_i1 1 1084 +;Gap=M1084
scaffold75|size1059443	blastn	match_part	706808	708758	1951	-	.	ID=scaffold75|size1059443:hsp:13660:3.12.0.7;Parent=scaffold75|size1059443:hit:6890:3.12.0.7;Target=TRINITY_DN10115_c0_g1_i1 1085 3035 +;Gap=M1951
scaffold75|size1059443	blastn	expressed_sequence_match	713397	713504	84	+	.	ID=scaffold75|size1059443:hit:6891:3.12.0.7;Name=TRINITY_DN9400_c0_g2_i1;score=84
scaffold75|size1059443	blastn	match_part	713397	713504	84	+	.	ID=scaffold75|size1059443:hsp:13661:3.12.0.7;Parent=scaffold75|size1059443:hit:6891:3.12.0.7;Target=TRINITY_DN9400_c0_g2_i1 163 270 +;Gap=M108
scaffold75|size1059443	blastn	expressed_sequence_match	713616	714676	423	-	.	ID=scaffold75|size1059443:hit:6892:3.12.0.7;Name=TRINITY_DN5437_c0_g1_i1;score=423
scaffold75|size1059443	blastn	match_part	713616	714676	423	-	.	ID=scaffold75|size1059443:hsp:13662:3.12.0.7;Parent=scaffold75|size1059443:hit:6892:3.12.0.7;Target=TRINITY_DN5437_c0_g1_i1 6 1069 +;Gap=M1061
scaffold75|size1059443	blastn	expressed_sequence_match	714298	714515	170	+	.	ID=scaffold75|size1059443:hit:6893:3.12.0.7;Name=TRINITY_DN16537_c0_g1_i1;score=170
scaffold75|size1059443	blastn	match_part	714298	714515	170	+	.	ID=scaffold75|size1059443:hsp:13663:3.12.0.7;Parent=scaffold75|size1059443:hit:6893:3.12.0.7;Target=TRINITY_DN16537_c0_g1_i1 36 253 +;Gap=M218
scaffold75|size1059443	blastn	expressed_sequence_match	714345	714822	54	+	.	ID=scaffold75|size1059443:hit:6894:3.12.0.7;Name=TRINITY_DN13420_c0_g1_i1;score=54
scaffold75|size1059443	blastn	match_part	714345	714476	54	+	.	ID=scaffold75|size1059443:hsp:13664:3.12.0.7;Parent=scaffold75|size1059443:hit:6894:3.12.0.7;Target=TRINITY_DN13420_c0_g1_i1 13 144 +;Gap=M132
scaffold75|size1059443	blastn	match_part	714555	714822	148	+	.	ID=scaffold75|size1059443:hsp:13665:3.12.0.7;Parent=scaffold75|size1059443:hit:6894:3.12.0.7;Target=TRINITY_DN13420_c0_g1_i1 226 493 +;Gap=M268
scaffold75|size1059443	blastn	expressed_sequence_match	713397	713714	120	-	.	ID=scaffold75|size1059443:hit:6895:3.12.0.7;Name=TRINITY_DN16117_c0_g1_i1;score=120
scaffold75|size1059443	blastn	match_part	713397	713714	120	-	.	ID=scaffold75|size1059443:hsp:13666:3.12.0.7;Parent=scaffold75|size1059443:hit:6895:3.12.0.7;Target=TRINITY_DN16117_c0_g1_i1 19 336 +;Gap=M318
scaffold75|size1059443	blastn	expressed_sequence_match	714608	714880	177	+	.	ID=scaffold75|size1059443:hit:6896:3.12.0.7;Name=TRINITY_DN13420_c0_g1_i2;score=177
scaffold75|size1059443	blastn	match_part	714608	714880	177	+	.	ID=scaffold75|size1059443:hsp:13667:3.12.0.7;Parent=scaffold75|size1059443:hit:6896:3.12.0.7;Target=TRINITY_DN13420_c0_g1_i2 31 303 +;Gap=M273
scaffold75|size1059443	blastn	expressed_sequence_match	713494	713723	104	+	.	ID=scaffold75|size1059443:hit:6897:3.12.0.7;Name=TRINITY_DN9038_c0_g3_i1;score=104
scaffold75|size1059443	blastn	match_part	713494	713723	104	+	.	ID=scaffold75|size1059443:hsp:13668:3.12.0.7;Parent=scaffold75|size1059443:hit:6897:3.12.0.7;Target=TRINITY_DN9038_c0_g3_i1 50 279 +;Gap=M230
scaffold75|size1059443	blastn	expressed_sequence_match	716845	717281	299	-	.	ID=scaffold75|size1059443:hit:6898:3.12.0.7;Name=TRINITY_DN14348_c0_g1_i1;score=299
scaffold75|size1059443	blastn	match_part	716845	717281	299	-	.	ID=scaffold75|size1059443:hsp:13669:3.12.0.7;Parent=scaffold75|size1059443:hit:6898:3.12.0.7;Target=TRINITY_DN14348_c0_g1_i1 6 442 +;Gap=M437
scaffold75|size1059443	blastn	expressed_sequence_match	717043	717269	107	+	.	ID=scaffold75|size1059443:hit:6899:3.12.0.7;Name=TRINITY_DN28033_c0_g1_i1;score=107
scaffold75|size1059443	blastn	match_part	717043	717269	107	+	.	ID=scaffold75|size1059443:hsp:13670:3.12.0.7;Parent=scaffold75|size1059443:hit:6899:3.12.0.7;Target=TRINITY_DN28033_c0_g1_i1 11 237 +;Gap=M227
scaffold75|size1059443	blastn	expressed_sequence_match	716771	717058	132	+	.	ID=scaffold75|size1059443:hit:6900:3.12.0.7;Name=TRINITY_DN22872_c0_g1_i1;score=132
scaffold75|size1059443	blastn	match_part	716771	717058	132	+	.	ID=scaffold75|size1059443:hsp:13671:3.12.0.7;Parent=scaffold75|size1059443:hit:6900:3.12.0.7;Target=TRINITY_DN22872_c0_g1_i1 1 288 +;Gap=M288
scaffold75|size1059443	blastn	expressed_sequence_match	717317	717832	230	+	.	ID=scaffold75|size1059443:hit:6901:3.12.0.7;Name=TRINITY_DN14348_c1_g1_i1;score=230
scaffold75|size1059443	blastn	match_part	717317	717832	230	+	.	ID=scaffold75|size1059443:hsp:13672:3.12.0.7;Parent=scaffold75|size1059443:hit:6901:3.12.0.7;Target=TRINITY_DN14348_c1_g1_i1 15 531 +;Gap=M516
scaffold75|size1059443	blastn	expressed_sequence_match	727008	729445	2438	-	.	ID=scaffold75|size1059443:hit:6902:3.12.0.7;Name=TRINITY_DN5098_c0_g2_i1;score=2438
scaffold75|size1059443	blastn	match_part	727008	729445	2438	-	.	ID=scaffold75|size1059443:hsp:13673:3.12.0.7;Parent=scaffold75|size1059443:hit:6902:3.12.0.7;Target=TRINITY_DN5098_c0_g2_i1 1 2438 +;Gap=M2438
scaffold75|size1059443	blastn	expressed_sequence_match	729023	730718	354	+	.	ID=scaffold75|size1059443:hit:6903:3.12.0.7;Name=TRINITY_DN1107_c0_g2_i1;score=354
scaffold75|size1059443	blastn	match_part	729023	729388	354	+	.	ID=scaffold75|size1059443:hsp:13674:3.12.0.7;Parent=scaffold75|size1059443:hit:6903:3.12.0.7;Target=TRINITY_DN1107_c0_g2_i1 1 366 +;Gap=M366
scaffold75|size1059443	blastn	match_part	729477	730718	1232	+	.	ID=scaffold75|size1059443:hsp:13675:3.12.0.7;Parent=scaffold75|size1059443:hit:6903:3.12.0.7;Target=TRINITY_DN1107_c0_g2_i1 366 1608 +;Gap=M1242
scaffold75|size1059443	blastn	expressed_sequence_match	724788	727026	2239	+	.	ID=scaffold75|size1059443:hit:6904:3.12.0.7;Name=TRINITY_DN10745_c0_g2_i1;score=2239
scaffold75|size1059443	blastn	match_part	724788	727026	2239	+	.	ID=scaffold75|size1059443:hsp:13676:3.12.0.7;Parent=scaffold75|size1059443:hit:6904:3.12.0.7;Target=TRINITY_DN10745_c0_g2_i1 1 2239 +;Gap=M2239
scaffold75|size1059443	blastn	expressed_sequence_match	724788	727026	128	+	.	ID=scaffold75|size1059443:hit:6905:3.12.0.7;Name=TRINITY_DN10745_c0_g4_i1;score=128
scaffold75|size1059443	blastn	match_part	724788	724915	128	+	.	ID=scaffold75|size1059443:hsp:13677:3.12.0.7;Parent=scaffold75|size1059443:hit:6905:3.12.0.7;Target=TRINITY_DN10745_c0_g4_i1 1 128 +;Gap=M128
scaffold75|size1059443	blastn	match_part	725475	727026	1552	+	.	ID=scaffold75|size1059443:hsp:13678:3.12.0.7;Parent=scaffold75|size1059443:hit:6905:3.12.0.7;Target=TRINITY_DN10745_c0_g4_i1 126 1677 +;Gap=M1552
scaffold75|size1059443	blastn	expressed_sequence_match	724713	725621	903	-	.	ID=scaffold75|size1059443:hit:6906:3.12.0.7;Name=TRINITY_DN18316_c0_g1_i1;score=903
scaffold75|size1059443	blastn	match_part	724713	725621	903	-	.	ID=scaffold75|size1059443:hsp:13679:3.12.0.7;Parent=scaffold75|size1059443:hit:6906:3.12.0.7;Target=TRINITY_DN18316_c0_g1_i1 1 909 +;Gap=M909
scaffold75|size1059443	blastn	expressed_sequence_match	752046	752241	103	-	.	ID=scaffold75|size1059443:hit:6907:3.12.0.7;Name=TRINITY_DN3425_c0_g1_i1;score=103
scaffold75|size1059443	blastn	match_part	752046	752241	103	-	.	ID=scaffold75|size1059443:hsp:13680:3.12.0.7;Parent=scaffold75|size1059443:hit:6907:3.12.0.7;Target=TRINITY_DN3425_c0_g1_i1 23 218 +;Gap=M196
scaffold75|size1059443	blastn	expressed_sequence_match	753877	754095	153	-	.	ID=scaffold75|size1059443:hit:6908:3.12.0.7;Name=TRINITY_DN14345_c0_g1_i1;score=153
scaffold75|size1059443	blastn	match_part	753877	754095	153	-	.	ID=scaffold75|size1059443:hsp:13681:3.12.0.7;Parent=scaffold75|size1059443:hit:6908:3.12.0.7;Target=TRINITY_DN14345_c0_g1_i1 177 395 +;Gap=M219
scaffold75|size1059443	blastn	expressed_sequence_match	753694	754095	324	-	.	ID=scaffold75|size1059443:hit:6909:3.12.0.7;Name=TRINITY_DN8742_c0_g2_i1;score=324
scaffold75|size1059443	blastn	match_part	753694	754095	324	-	.	ID=scaffold75|size1059443:hsp:13682:3.12.0.7;Parent=scaffold75|size1059443:hit:6909:3.12.0.7;Target=TRINITY_DN8742_c0_g2_i1 124 525 +;Gap=M402
scaffold75|size1059443	blastn	expressed_sequence_match	750678	756828	56	-	.	ID=scaffold75|size1059443:hit:6910:3.12.0.7;Name=TRINITY_DN15953_c0_g2_i2;score=56
scaffold75|size1059443	blastn	match_part	756767	756828	56	-	.	ID=scaffold75|size1059443:hsp:13683:3.12.0.7;Parent=scaffold75|size1059443:hit:6910:3.12.0.7;Target=TRINITY_DN15953_c0_g2_i2 1 62 +;Gap=M62
scaffold75|size1059443	blastn	match_part	750678	750899	210	-	.	ID=scaffold75|size1059443:hsp:13684:3.12.0.7;Parent=scaffold75|size1059443:hit:6910:3.12.0.7;Target=TRINITY_DN15953_c0_g2_i2 1 222 +;Gap=M222
scaffold75|size1059443	blastn	expressed_sequence_match	753860	754095	128	-	.	ID=scaffold75|size1059443:hit:6911:3.12.0.7;Name=TRINITY_DN8742_c0_g3_i1;score=128
scaffold75|size1059443	blastn	match_part	753860	754095	128	-	.	ID=scaffold75|size1059443:hsp:13685:3.12.0.7;Parent=scaffold75|size1059443:hit:6911:3.12.0.7;Target=TRINITY_DN8742_c0_g3_i1 124 359 +;Gap=M236
scaffold75|size1059443	blastn	expressed_sequence_match	753860	753948	83	+	.	ID=scaffold75|size1059443:hit:6912:3.12.0.7;Name=TRINITY_DN9744_c0_g1_i1;score=83
scaffold75|size1059443	blastn	match_part	753860	753948	83	+	.	ID=scaffold75|size1059443:hsp:13686:3.12.0.7;Parent=scaffold75|size1059443:hit:6912:3.12.0.7;Target=TRINITY_DN9744_c0_g1_i1 115 203 +;Gap=M89
scaffold75|size1059443	blastn	expressed_sequence_match	753860	754024	153	+	.	ID=scaffold75|size1059443:hit:6913:3.12.0.7;Name=TRINITY_DN9744_c0_g1_i2;score=153
scaffold75|size1059443	blastn	match_part	753860	754024	153	+	.	ID=scaffold75|size1059443:hsp:13687:3.12.0.7;Parent=scaffold75|size1059443:hit:6913:3.12.0.7;Target=TRINITY_DN9744_c0_g1_i2 115 279 +;Gap=M165
scaffold75|size1059443	blastn	expressed_sequence_match	751845	751953	75	+	.	ID=scaffold75|size1059443:hit:6914:3.12.0.7;Name=TRINITY_DN2970_c0_g1_i1;score=75
scaffold75|size1059443	blastn	match_part	751845	751953	75	+	.	ID=scaffold75|size1059443:hsp:13688:3.12.0.7;Parent=scaffold75|size1059443:hit:6914:3.12.0.7;Target=TRINITY_DN2970_c0_g1_i1 144 253 +;Gap=M109
scaffold75|size1059443	blastn	expressed_sequence_match	752263	752528	188	-	.	ID=scaffold75|size1059443:hit:6915:3.12.0.7;Name=TRINITY_DN28403_c0_g1_i1;score=188
scaffold75|size1059443	blastn	match_part	752263	752528	188	-	.	ID=scaffold75|size1059443:hsp:13689:3.12.0.7;Parent=scaffold75|size1059443:hit:6915:3.12.0.7;Target=TRINITY_DN28403_c0_g1_i1 24 289 +;Gap=M266
scaffold75|size1059443	blastn	expressed_sequence_match	752562	752881	134	+	.	ID=scaffold75|size1059443:hit:6916:3.12.0.7;Name=TRINITY_DN18524_c0_g1_i1;score=134
scaffold75|size1059443	blastn	match_part	752562	752881	134	+	.	ID=scaffold75|size1059443:hsp:13690:3.12.0.7;Parent=scaffold75|size1059443:hit:6916:3.12.0.7;Target=TRINITY_DN18524_c0_g1_i1 51 370 +;Gap=M320
scaffold75|size1059443	blastn	expressed_sequence_match	761009	761785	364	-	.	ID=scaffold75|size1059443:hit:6917:3.12.0.7;Name=TRINITY_DN13780_c0_g1_i2;score=364
scaffold75|size1059443	blastn	match_part	761009	761785	364	-	.	ID=scaffold75|size1059443:hsp:13691:3.12.0.7;Parent=scaffold75|size1059443:hit:6917:3.12.0.7;Target=TRINITY_DN13780_c0_g1_i2 456 1229 +;Gap=M777
scaffold75|size1059443	blastn	expressed_sequence_match	761009	762106	714	+	.	ID=scaffold75|size1059443:hit:6918:3.12.0.7;Name=TRINITY_DN7369_c0_g1_i1;score=714
scaffold75|size1059443	blastn	match_part	761009	761740	714	+	.	ID=scaffold75|size1059443:hsp:13692:3.12.0.7;Parent=scaffold75|size1059443:hit:6918:3.12.0.7;Target=TRINITY_DN7369_c0_g1_i1 249 980 +;Gap=M732
scaffold75|size1059443	blastn	match_part	762042	762106	53	+	.	ID=scaffold75|size1059443:hsp:13693:3.12.0.7;Parent=scaffold75|size1059443:hit:6918:3.12.0.7;Target=TRINITY_DN7369_c0_g1_i1 981 1045 +;Gap=M65
scaffold75|size1059443	blastn	expressed_sequence_match	760621	761124	504	+	.	ID=scaffold75|size1059443:hit:6919:3.12.0.7;Name=TRINITY_DN14077_c0_g1_i1;score=504
scaffold75|size1059443	blastn	match_part	760621	761124	504	+	.	ID=scaffold75|size1059443:hsp:13694:3.12.0.7;Parent=scaffold75|size1059443:hit:6919:3.12.0.7;Target=TRINITY_DN14077_c0_g1_i1 1 504 +;Gap=M504
scaffold75|size1059443	blastn	expressed_sequence_match	760636	762227	1592	-	.	ID=scaffold75|size1059443:hit:6920:3.12.0.7;Name=TRINITY_DN13780_c0_g2_i1;score=1592
scaffold75|size1059443	blastn	match_part	760636	762227	1592	-	.	ID=scaffold75|size1059443:hsp:13695:3.12.0.7;Parent=scaffold75|size1059443:hit:6920:3.12.0.7;Target=TRINITY_DN13780_c0_g2_i1 1 1592 +;Gap=M1592
scaffold75|size1059443	blastn	expressed_sequence_match	761583	762106	512	+	.	ID=scaffold75|size1059443:hit:6921:3.12.0.7;Name=TRINITY_DN7369_c0_g3_i1;score=512
scaffold75|size1059443	blastn	match_part	761583	762106	512	+	.	ID=scaffold75|size1059443:hsp:13696:3.12.0.7;Parent=scaffold75|size1059443:hit:6921:3.12.0.7;Target=TRINITY_DN7369_c0_g3_i1 1 524 +;Gap=M524
scaffold75|size1059443	blastn	expressed_sequence_match	761697	762418	377	-	.	ID=scaffold75|size1059443:hit:6922:3.12.0.7;Name=TRINITY_DN1184_c0_g1_i1;score=377
scaffold75|size1059443	blastn	match_part	762042	762418	377	-	.	ID=scaffold75|size1059443:hsp:13697:3.12.0.7;Parent=scaffold75|size1059443:hit:6922:3.12.0.7;Target=TRINITY_DN1184_c0_g1_i1 1 377 +;Gap=M377
scaffold75|size1059443	blastn	match_part	761697	761740	44	-	.	ID=scaffold75|size1059443:hsp:13698:3.12.0.7;Parent=scaffold75|size1059443:hit:6922:3.12.0.7;Target=TRINITY_DN1184_c0_g1_i1 378 421 +;Gap=M44
scaffold75|size1059443	blastn	expressed_sequence_match	760636	762227	186	-	.	ID=scaffold75|size1059443:hit:6923:3.12.0.7;Name=TRINITY_DN13780_c0_g2_i2;score=186
scaffold75|size1059443	blastn	match_part	762042	762227	186	-	.	ID=scaffold75|size1059443:hsp:13699:3.12.0.7;Parent=scaffold75|size1059443:hit:6923:3.12.0.7;Target=TRINITY_DN13780_c0_g2_i2 1 186 +;Gap=M186
scaffold75|size1059443	blastn	match_part	760636	761740	1105	-	.	ID=scaffold75|size1059443:hsp:13700:3.12.0.7;Parent=scaffold75|size1059443:hit:6923:3.12.0.7;Target=TRINITY_DN13780_c0_g2_i2 187 1291 +;Gap=M1105
scaffold75|size1059443	blastn	expressed_sequence_match	771776	774339	1433	-	.	ID=scaffold75|size1059443:hit:6924:3.12.0.7;Name=TRINITY_DN513_c0_g1_i1;score=1433
scaffold75|size1059443	blastn	match_part	772907	774339	1433	-	.	ID=scaffold75|size1059443:hsp:13701:3.12.0.7;Parent=scaffold75|size1059443:hit:6924:3.12.0.7;Target=TRINITY_DN513_c0_g1_i1 78 1510 +;Gap=M1433
scaffold75|size1059443	blastn	match_part	771776	772821	1046	-	.	ID=scaffold75|size1059443:hsp:13702:3.12.0.7;Parent=scaffold75|size1059443:hit:6924:3.12.0.7;Target=TRINITY_DN513_c0_g1_i1 1511 2556 +;Gap=M1046
scaffold75|size1059443	blastn	expressed_sequence_match	771776	774339	1433	-	.	ID=scaffold75|size1059443:hit:6925:3.12.0.7;Name=TRINITY_DN513_c0_g2_i1;score=1433
scaffold75|size1059443	blastn	match_part	772907	774339	1433	-	.	ID=scaffold75|size1059443:hsp:13703:3.12.0.7;Parent=scaffold75|size1059443:hit:6925:3.12.0.7;Target=TRINITY_DN513_c0_g2_i1 78 1510 +;Gap=M1433
scaffold75|size1059443	blastn	match_part	772323	772821	499	-	.	ID=scaffold75|size1059443:hsp:13704:3.12.0.7;Parent=scaffold75|size1059443:hit:6925:3.12.0.7;Target=TRINITY_DN513_c0_g2_i1 1511 2009 +;Gap=M499
scaffold75|size1059443	blastn	match_part	771776	772248	473	-	.	ID=scaffold75|size1059443:hsp:13705:3.12.0.7;Parent=scaffold75|size1059443:hit:6925:3.12.0.7;Target=TRINITY_DN513_c0_g2_i1 2008 2480 +;Gap=M473
scaffold75|size1059443	blastn	expressed_sequence_match	771776	774305	1399	-	.	ID=scaffold75|size1059443:hit:6926:3.12.0.7;Name=TRINITY_DN9470_c0_g1_i1;score=1399
scaffold75|size1059443	blastn	match_part	772907	774305	1399	-	.	ID=scaffold75|size1059443:hsp:13706:3.12.0.7;Parent=scaffold75|size1059443:hit:6926:3.12.0.7;Target=TRINITY_DN9470_c0_g1_i1 67 1465 +;Gap=M1399
scaffold75|size1059443	blastn	match_part	772323	772821	499	-	.	ID=scaffold75|size1059443:hsp:13707:3.12.0.7;Parent=scaffold75|size1059443:hit:6926:3.12.0.7;Target=TRINITY_DN9470_c0_g1_i1 1466 1964 +;Gap=M499
scaffold75|size1059443	blastn	match_part	771776	772248	473	-	.	ID=scaffold75|size1059443:hsp:13708:3.12.0.7;Parent=scaffold75|size1059443:hit:6926:3.12.0.7;Target=TRINITY_DN9470_c0_g1_i1 1963 2435 +;Gap=M473
scaffold75|size1059443	blastn	expressed_sequence_match	771776	774305	1399	-	.	ID=scaffold75|size1059443:hit:6927:3.12.0.7;Name=TRINITY_DN9470_c0_g1_i2;score=1399
scaffold75|size1059443	blastn	match_part	772907	774305	1399	-	.	ID=scaffold75|size1059443:hsp:13709:3.12.0.7;Parent=scaffold75|size1059443:hit:6927:3.12.0.7;Target=TRINITY_DN9470_c0_g1_i2 67 1465 +;Gap=M1399
scaffold75|size1059443	blastn	match_part	771776	772821	1046	-	.	ID=scaffold75|size1059443:hsp:13710:3.12.0.7;Parent=scaffold75|size1059443:hit:6927:3.12.0.7;Target=TRINITY_DN9470_c0_g1_i2 1466 2511 +;Gap=M1046
scaffold75|size1059443	est2genome	expressed_sequence_match	706793	709942	13224	-	.	ID=scaffold75|size1059443:hit:6928:3.12.0.7;Name=TRINITY_DN10115_c0_g1_i2;score=13224
scaffold75|size1059443	est2genome	match_part	709250	709942	13224	-	.	ID=scaffold75|size1059443:hsp:13711:3.12.0.7;Parent=scaffold75|size1059443:hit:6928:3.12.0.7;Target=TRINITY_DN10115_c0_g1_i2 1 693 +;Gap=M693
scaffold75|size1059443	est2genome	match_part	706793	708758	13224	-	.	ID=scaffold75|size1059443:hsp:13712:3.12.0.7;Parent=scaffold75|size1059443:hit:6928:3.12.0.7;Target=TRINITY_DN10115_c0_g1_i2 694 2659 +;Gap=M1966
scaffold75|size1059443	est2genome	expressed_sequence_match	706793	709942	15696	-	.	ID=scaffold75|size1059443:hit:6929:3.12.0.7;Name=TRINITY_DN10115_c0_g1_i3;score=15696
scaffold75|size1059443	est2genome	match_part	706793	709942	15696	-	.	ID=scaffold75|size1059443:hsp:13713:3.12.0.7;Parent=scaffold75|size1059443:hit:6929:3.12.0.7;Target=TRINITY_DN10115_c0_g1_i3 1 3150 +;Gap=M3150
scaffold75|size1059443	est2genome	expressed_sequence_match	706793	709942	15169	-	.	ID=scaffold75|size1059443:hit:6930:3.12.0.7;Name=TRINITY_DN10115_c0_g1_i1;score=15169
scaffold75|size1059443	est2genome	match_part	708859	709942	15169	-	.	ID=scaffold75|size1059443:hsp:13714:3.12.0.7;Parent=scaffold75|size1059443:hit:6930:3.12.0.7;Target=TRINITY_DN10115_c0_g1_i1 1 1084 +;Gap=M1084
scaffold75|size1059443	est2genome	match_part	706793	708758	15169	-	.	ID=scaffold75|size1059443:hsp:13715:3.12.0.7;Parent=scaffold75|size1059443:hit:6930:3.12.0.7;Target=TRINITY_DN10115_c0_g1_i1 1085 3050 +;Gap=M1966
scaffold75|size1059443	est2genome	expressed_sequence_match	713233	713504	912	+	.	ID=scaffold75|size1059443:hit:6931:3.12.0.7;Name=TRINITY_DN9400_c0_g2_i1;score=912
scaffold75|size1059443	est2genome	match_part	713233	713504	912	+	.	ID=scaffold75|size1059443:hsp:13716:3.12.0.7;Parent=scaffold75|size1059443:hit:6931:3.12.0.7;Target=TRINITY_DN9400_c0_g2_i1 5 270 +;Gap=M272
scaffold75|size1059443	est2genome	expressed_sequence_match	713605	714676	4395	+	.	ID=scaffold75|size1059443:hit:6932:3.12.0.7;Name=TRINITY_DN5437_c0_g1_i1;score=4395
scaffold75|size1059443	est2genome	match_part	713605	714676	4395	+	.	ID=scaffold75|size1059443:hsp:13717:3.12.0.7;Parent=scaffold75|size1059443:hit:6932:3.12.0.7;Target=TRINITY_DN5437_c0_g1_i1 6 1080 -;Gap=M1072
scaffold75|size1059443	est2genome	expressed_sequence_match	714298	714542	1108	+	.	ID=scaffold75|size1059443:hit:6933:3.12.0.7;Name=TRINITY_DN16537_c0_g1_i1;score=1108
scaffold75|size1059443	est2genome	match_part	714298	714542	1108	+	.	ID=scaffold75|size1059443:hsp:13718:3.12.0.7;Parent=scaffold75|size1059443:hit:6933:3.12.0.7;Target=TRINITY_DN16537_c0_g1_i1 36 280 +;Gap=M245
scaffold75|size1059443	est2genome	expressed_sequence_match	714333	714822	1926	+	.	ID=scaffold75|size1059443:hit:6934:3.12.0.7;Name=TRINITY_DN13420_c0_g1_i1;score=1926
scaffold75|size1059443	est2genome	match_part	714333	714822	1926	+	.	ID=scaffold75|size1059443:hsp:13719:3.12.0.7;Parent=scaffold75|size1059443:hit:6934:3.12.0.7;Target=TRINITY_DN13420_c0_g1_i1 1 493 +;Gap=M490
scaffold75|size1059443	est2genome	expressed_sequence_match	713329	713731	1504	+	.	ID=scaffold75|size1059443:hit:6935:3.12.0.7;Name=TRINITY_DN16117_c0_g1_i1;score=1504
scaffold75|size1059443	est2genome	match_part	713329	713731	1504	+	.	ID=scaffold75|size1059443:hsp:13720:3.12.0.7;Parent=scaffold75|size1059443:hit:6935:3.12.0.7;Target=TRINITY_DN16117_c0_g1_i1 2 398 -;Gap=M403
scaffold75|size1059443	est2genome	expressed_sequence_match	714578	714882	1327	+	.	ID=scaffold75|size1059443:hit:6936:3.12.0.7;Name=TRINITY_DN13420_c0_g1_i2;score=1327
scaffold75|size1059443	est2genome	match_part	714578	714882	1327	+	.	ID=scaffold75|size1059443:hsp:13721:3.12.0.7;Parent=scaffold75|size1059443:hit:6936:3.12.0.7;Target=TRINITY_DN13420_c0_g1_i2 1 305 +;Gap=M305
scaffold75|size1059443	est2genome	expressed_sequence_match	713445	713733	1148	+	.	ID=scaffold75|size1059443:hit:6937:3.12.0.7;Name=TRINITY_DN9038_c0_g3_i1;score=1148
scaffold75|size1059443	est2genome	match_part	713445	713733	1148	+	.	ID=scaffold75|size1059443:hsp:13722:3.12.0.7;Parent=scaffold75|size1059443:hit:6937:3.12.0.7;Target=TRINITY_DN9038_c0_g3_i1 1 289 +;Gap=M289
scaffold75|size1059443	est2genome	expressed_sequence_match	716845	717286	1985	+	.	ID=scaffold75|size1059443:hit:6938:3.12.0.7;Name=TRINITY_DN14348_c0_g1_i1;score=1985
scaffold75|size1059443	est2genome	match_part	716845	717286	1985	+	.	ID=scaffold75|size1059443:hsp:13723:3.12.0.7;Parent=scaffold75|size1059443:hit:6938:3.12.0.7;Target=TRINITY_DN14348_c0_g1_i1 1 442 -;Gap=M442
scaffold75|size1059443	est2genome	expressed_sequence_match	717033	717284	1026	+	.	ID=scaffold75|size1059443:hit:6939:3.12.0.7;Name=TRINITY_DN28033_c0_g1_i1;score=1026
scaffold75|size1059443	est2genome	match_part	717033	717284	1026	+	.	ID=scaffold75|size1059443:hsp:13724:3.12.0.7;Parent=scaffold75|size1059443:hit:6939:3.12.0.7;Target=TRINITY_DN28033_c0_g1_i1 1 252 +;Gap=M252
scaffold75|size1059443	est2genome	expressed_sequence_match	716771	717058	1206	+	.	ID=scaffold75|size1059443:hit:6940:3.12.0.7;Name=TRINITY_DN22872_c0_g1_i1;score=1206
scaffold75|size1059443	est2genome	match_part	716771	717058	1206	+	.	ID=scaffold75|size1059443:hsp:13725:3.12.0.7;Parent=scaffold75|size1059443:hit:6940:3.12.0.7;Target=TRINITY_DN22872_c0_g1_i1 1 288 +;Gap=M288
scaffold75|size1059443	est2genome	expressed_sequence_match	717303	718232	3981	+	.	ID=scaffold75|size1059443:hit:6941:3.12.0.7;Name=TRINITY_DN14348_c1_g1_i1;score=3981
scaffold75|size1059443	est2genome	match_part	717303	718232	3981	+	.	ID=scaffold75|size1059443:hsp:13726:3.12.0.7;Parent=scaffold75|size1059443:hit:6941:3.12.0.7;Target=TRINITY_DN14348_c1_g1_i1 1 931 +;Gap=M930
scaffold75|size1059443	est2genome	expressed_sequence_match	727008	729445	12190	-	.	ID=scaffold75|size1059443:hit:6942:3.12.0.7;Name=TRINITY_DN5098_c0_g2_i1;score=12190
scaffold75|size1059443	est2genome	match_part	727008	729445	12190	-	.	ID=scaffold75|size1059443:hsp:13727:3.12.0.7;Parent=scaffold75|size1059443:hit:6942:3.12.0.7;Target=TRINITY_DN5098_c0_g2_i1 1 2438 +;Gap=M2438
scaffold75|size1059443	est2genome	expressed_sequence_match	729023	730718	7989	+	.	ID=scaffold75|size1059443:hit:6943:3.12.0.7;Name=TRINITY_DN1107_c0_g2_i1;score=7989
scaffold75|size1059443	est2genome	match_part	729023	729388	7989	+	.	ID=scaffold75|size1059443:hsp:13728:3.12.0.7;Parent=scaffold75|size1059443:hit:6943:3.12.0.7;Target=TRINITY_DN1107_c0_g2_i1 1 366 +;Gap=M366
scaffold75|size1059443	est2genome	match_part	729478	730718	7989	+	.	ID=scaffold75|size1059443:hsp:13729:3.12.0.7;Parent=scaffold75|size1059443:hit:6943:3.12.0.7;Target=TRINITY_DN1107_c0_g2_i1 367 1608 +;Gap=M1241
scaffold75|size1059443	est2genome	expressed_sequence_match	724788	727026	11195	+	.	ID=scaffold75|size1059443:hit:6944:3.12.0.7;Name=TRINITY_DN10745_c0_g2_i1;score=11195
scaffold75|size1059443	est2genome	match_part	724788	727026	11195	+	.	ID=scaffold75|size1059443:hsp:13730:3.12.0.7;Parent=scaffold75|size1059443:hit:6944:3.12.0.7;Target=TRINITY_DN10745_c0_g2_i1 1 2239 +;Gap=M2239
scaffold75|size1059443	est2genome	expressed_sequence_match	724788	727026	8371	+	.	ID=scaffold75|size1059443:hit:6945:3.12.0.7;Name=TRINITY_DN10745_c0_g4_i1;score=8371
scaffold75|size1059443	est2genome	match_part	724788	724915	8371	+	.	ID=scaffold75|size1059443:hsp:13731:3.12.0.7;Parent=scaffold75|size1059443:hit:6945:3.12.0.7;Target=TRINITY_DN10745_c0_g4_i1 1 128 +;Gap=M128
scaffold75|size1059443	est2genome	match_part	725478	727026	8371	+	.	ID=scaffold75|size1059443:hsp:13732:3.12.0.7;Parent=scaffold75|size1059443:hit:6945:3.12.0.7;Target=TRINITY_DN10745_c0_g4_i1 129 1677 +;Gap=M1549
scaffold75|size1059443	est2genome	expressed_sequence_match	724669	725621	4756	-	.	ID=scaffold75|size1059443:hit:6946:3.12.0.7;Name=TRINITY_DN18316_c0_g1_i1;score=4756
scaffold75|size1059443	est2genome	match_part	724669	725621	4756	-	.	ID=scaffold75|size1059443:hsp:13733:3.12.0.7;Parent=scaffold75|size1059443:hit:6946:3.12.0.7;Target=TRINITY_DN18316_c0_g1_i1 1 953 +;Gap=M953
scaffold75|size1059443	est2genome	expressed_sequence_match	752046	752263	899	-	.	ID=scaffold75|size1059443:hit:6947:3.12.0.7;Name=TRINITY_DN3425_c0_g1_i1;score=899
scaffold75|size1059443	est2genome	match_part	752046	752263	899	-	.	ID=scaffold75|size1059443:hsp:13734:3.12.0.7;Parent=scaffold75|size1059443:hit:6947:3.12.0.7;Target=TRINITY_DN3425_c0_g1_i1 1 218 +;Gap=M218
scaffold75|size1059443	est2genome	expressed_sequence_match	753877	754271	1804	-	.	ID=scaffold75|size1059443:hit:6948:3.12.0.7;Name=TRINITY_DN14345_c0_g1_i1;score=1804
scaffold75|size1059443	est2genome	match_part	753877	754271	1804	-	.	ID=scaffold75|size1059443:hsp:13735:3.12.0.7;Parent=scaffold75|size1059443:hit:6948:3.12.0.7;Target=TRINITY_DN14345_c0_g1_i1 1 395 +;Gap=M395
scaffold75|size1059443	est2genome	expressed_sequence_match	753632	754218	2773	-	.	ID=scaffold75|size1059443:hit:6949:3.12.0.7;Name=TRINITY_DN8742_c0_g2_i1;score=2773
scaffold75|size1059443	est2genome	match_part	753632	754218	2773	-	.	ID=scaffold75|size1059443:hsp:13736:3.12.0.7;Parent=scaffold75|size1059443:hit:6949:3.12.0.7;Target=TRINITY_DN8742_c0_g2_i1 1 587 +;Gap=M587
scaffold75|size1059443	est2genome	expressed_sequence_match	756607	756828	1092	-	.	ID=scaffold75|size1059443:hit:6950:3.12.0.7;Name=TRINITY_DN15953_c0_g2_i2;score=1092
scaffold75|size1059443	est2genome	match_part	756607	756828	1092	-	.	ID=scaffold75|size1059443:hsp:13737:3.12.0.7;Parent=scaffold75|size1059443:hit:6950:3.12.0.7;Target=TRINITY_DN15953_c0_g2_i2 1 222 +;Gap=M222
scaffold75|size1059443	est2genome	expressed_sequence_match	750678	750899	1092	-	.	ID=scaffold75|size1059443:hit:6951:3.12.0.7;Name=TRINITY_DN15953_c0_g2_i2;score=1092
scaffold75|size1059443	est2genome	match_part	750678	750899	1092	-	.	ID=scaffold75|size1059443:hsp:13738:3.12.0.7;Parent=scaffold75|size1059443:hit:6951:3.12.0.7;Target=TRINITY_DN15953_c0_g2_i2 1 222 +;Gap=M222
scaffold75|size1059443	est2genome	expressed_sequence_match	753638	754218	2149	-	.	ID=scaffold75|size1059443:hit:6952:3.12.0.7;Name=TRINITY_DN8742_c0_g3_i1;score=2149
scaffold75|size1059443	est2genome	match_part	753638	754218	2149	-	.	ID=scaffold75|size1059443:hsp:13739:3.12.0.7;Parent=scaffold75|size1059443:hit:6952:3.12.0.7;Target=TRINITY_DN8742_c0_g3_i1 1 581 +;Gap=M581
scaffold75|size1059443	est2genome	expressed_sequence_match	753746	754190	774	+	.	ID=scaffold75|size1059443:hit:6953:3.12.0.7;Name=TRINITY_DN9744_c0_g1_i1;score=774
scaffold75|size1059443	est2genome	match_part	753746	753948	774	+	.	ID=scaffold75|size1059443:hsp:13740:3.12.0.7;Parent=scaffold75|size1059443:hit:6953:3.12.0.7;Target=TRINITY_DN9744_c0_g1_i1 1 203 +;Gap=M203
scaffold75|size1059443	est2genome	match_part	754174	754190	774	+	.	ID=scaffold75|size1059443:hsp:13741:3.12.0.7;Parent=scaffold75|size1059443:hit:6953:3.12.0.7;Target=TRINITY_DN9744_c0_g1_i1 204 220 +;Gap=M17
scaffold75|size1059443	est2genome	expressed_sequence_match	753746	754024	1080	-	.	ID=scaffold75|size1059443:hit:6954:3.12.0.7;Name=TRINITY_DN9744_c0_g1_i2;score=1080
scaffold75|size1059443	est2genome	match_part	753746	754024	1080	-	.	ID=scaffold75|size1059443:hsp:13742:3.12.0.7;Parent=scaffold75|size1059443:hit:6954:3.12.0.7;Target=TRINITY_DN9744_c0_g1_i2 1 279 -;Gap=M279
scaffold75|size1059443	est2genome	expressed_sequence_match	751702	751959	1188	-	.	ID=scaffold75|size1059443:hit:6955:3.12.0.7;Name=TRINITY_DN2970_c0_g1_i1;score=1188
scaffold75|size1059443	est2genome	match_part	751702	751959	1188	-	.	ID=scaffold75|size1059443:hsp:13743:3.12.0.7;Parent=scaffold75|size1059443:hit:6955:3.12.0.7;Target=TRINITY_DN2970_c0_g1_i1 1 259 -;Gap=M258
scaffold75|size1059443	est2genome	expressed_sequence_match	752251	752549	1297	-	.	ID=scaffold75|size1059443:hit:6956:3.12.0.7;Name=TRINITY_DN28403_c0_g1_i1;score=1297
scaffold75|size1059443	est2genome	match_part	752251	752549	1297	-	.	ID=scaffold75|size1059443:hsp:13744:3.12.0.7;Parent=scaffold75|size1059443:hit:6956:3.12.0.7;Target=TRINITY_DN28403_c0_g1_i1 3 301 +;Gap=M299
scaffold75|size1059443	est2genome	expressed_sequence_match	752513	752963	1500	-	.	ID=scaffold75|size1059443:hit:6957:3.12.0.7;Name=TRINITY_DN18524_c0_g1_i1;score=1500
scaffold75|size1059443	est2genome	match_part	752513	752963	1500	-	.	ID=scaffold75|size1059443:hsp:13745:3.12.0.7;Parent=scaffold75|size1059443:hit:6957:3.12.0.7;Target=TRINITY_DN18524_c0_g1_i1 1 466 -;Gap=M451
scaffold75|size1059443	est2genome	expressed_sequence_match	760829	762182	4190	-	.	ID=scaffold75|size1059443:hit:6958:3.12.0.7;Name=TRINITY_DN13780_c0_g1_i2;score=4190
scaffold75|size1059443	est2genome	match_part	761918	762182	4190	-	.	ID=scaffold75|size1059443:hsp:13746:3.12.0.7;Parent=scaffold75|size1059443:hit:6958:3.12.0.7;Target=TRINITY_DN13780_c0_g1_i2 112 379 +;Gap=M265
scaffold75|size1059443	est2genome	match_part	760829	761861	4190	-	.	ID=scaffold75|size1059443:hsp:13747:3.12.0.7;Parent=scaffold75|size1059443:hit:6958:3.12.0.7;Target=TRINITY_DN13780_c0_g1_i2 380 1397 +;Gap=M1033
scaffold75|size1059443	est2genome	expressed_sequence_match	760829	762226	4137	-	.	ID=scaffold75|size1059443:hit:6959:3.12.0.7;Name=TRINITY_DN7369_c0_g1_i1;score=4137
scaffold75|size1059443	est2genome	match_part	762042	762226	4137	-	.	ID=scaffold75|size1059443:hsp:13748:3.12.0.7;Parent=scaffold75|size1059443:hit:6959:3.12.0.7;Target=TRINITY_DN7369_c0_g1_i1 981 1164 -;Gap=M185
scaffold75|size1059443	est2genome	match_part	760829	761740	4137	-	.	ID=scaffold75|size1059443:hsp:13749:3.12.0.7;Parent=scaffold75|size1059443:hit:6959:3.12.0.7;Target=TRINITY_DN7369_c0_g1_i1 81 980 -;Gap=M912
scaffold75|size1059443	est2genome	expressed_sequence_match	760621	761124	2520	+	.	ID=scaffold75|size1059443:hit:6960:3.12.0.7;Name=TRINITY_DN14077_c0_g1_i1;score=2520
scaffold75|size1059443	est2genome	match_part	760621	761124	2520	+	.	ID=scaffold75|size1059443:hsp:13750:3.12.0.7;Parent=scaffold75|size1059443:hit:6960:3.12.0.7;Target=TRINITY_DN14077_c0_g1_i1 1 504 +;Gap=M504
scaffold75|size1059443	est2genome	expressed_sequence_match	760636	762227	7960	-	.	ID=scaffold75|size1059443:hit:6961:3.12.0.7;Name=TRINITY_DN13780_c0_g2_i1;score=7960
scaffold75|size1059443	est2genome	match_part	760636	762227	7960	-	.	ID=scaffold75|size1059443:hsp:13751:3.12.0.7;Parent=scaffold75|size1059443:hit:6961:3.12.0.7;Target=TRINITY_DN13780_c0_g2_i1 1 1592 +;Gap=M1592
scaffold75|size1059443	est2genome	expressed_sequence_match	761583	762226	2733	-	.	ID=scaffold75|size1059443:hit:6962:3.12.0.7;Name=TRINITY_DN7369_c0_g3_i1;score=2733
scaffold75|size1059443	est2genome	match_part	761583	762226	2733	-	.	ID=scaffold75|size1059443:hsp:13752:3.12.0.7;Parent=scaffold75|size1059443:hit:6962:3.12.0.7;Target=TRINITY_DN7369_c0_g3_i1 1 643 -;Gap=M644
scaffold75|size1059443	est2genome	expressed_sequence_match	761697	762418	2083	-	.	ID=scaffold75|size1059443:hit:6963:3.12.0.7;Name=TRINITY_DN1184_c0_g1_i1;score=2083
scaffold75|size1059443	est2genome	match_part	762042	762418	2083	-	.	ID=scaffold75|size1059443:hsp:13753:3.12.0.7;Parent=scaffold75|size1059443:hit:6963:3.12.0.7;Target=TRINITY_DN1184_c0_g1_i1 1 377 +;Gap=M377
scaffold75|size1059443	est2genome	match_part	761697	761740	2083	-	.	ID=scaffold75|size1059443:hsp:13754:3.12.0.7;Parent=scaffold75|size1059443:hit:6963:3.12.0.7;Target=TRINITY_DN1184_c0_g1_i1 378 421 +;Gap=M44
scaffold75|size1059443	est2genome	expressed_sequence_match	760636	762227	6433	-	.	ID=scaffold75|size1059443:hit:6964:3.12.0.7;Name=TRINITY_DN13780_c0_g2_i2;score=6433
scaffold75|size1059443	est2genome	match_part	762042	762227	6433	-	.	ID=scaffold75|size1059443:hsp:13755:3.12.0.7;Parent=scaffold75|size1059443:hit:6964:3.12.0.7;Target=TRINITY_DN13780_c0_g2_i2 1 186 +;Gap=M186
scaffold75|size1059443	est2genome	match_part	760636	761740	6433	-	.	ID=scaffold75|size1059443:hsp:13756:3.12.0.7;Parent=scaffold75|size1059443:hit:6964:3.12.0.7;Target=TRINITY_DN13780_c0_g2_i2 187 1291 +;Gap=M1105
scaffold75|size1059443	est2genome	expressed_sequence_match	771632	774416	13454	-	.	ID=scaffold75|size1059443:hit:6965:3.12.0.7;Name=TRINITY_DN513_c0_g1_i1;score=13454
scaffold75|size1059443	est2genome	match_part	772907	774416	13454	-	.	ID=scaffold75|size1059443:hsp:13757:3.12.0.7;Parent=scaffold75|size1059443:hit:6965:3.12.0.7;Target=TRINITY_DN513_c0_g1_i1 1 1510 +;Gap=M1510
scaffold75|size1059443	est2genome	match_part	771632	772821	13454	-	.	ID=scaffold75|size1059443:hsp:13758:3.12.0.7;Parent=scaffold75|size1059443:hit:6965:3.12.0.7;Target=TRINITY_DN513_c0_g1_i1 1511 2700 +;Gap=M1190
scaffold75|size1059443	est2genome	expressed_sequence_match	771632	774416	13053	-	.	ID=scaffold75|size1059443:hit:6966:3.12.0.7;Name=TRINITY_DN513_c0_g2_i1;score=13053
scaffold75|size1059443	est2genome	match_part	772907	774416	13053	-	.	ID=scaffold75|size1059443:hsp:13759:3.12.0.7;Parent=scaffold75|size1059443:hit:6966:3.12.0.7;Target=TRINITY_DN513_c0_g2_i1 1 1510 +;Gap=M1510
scaffold75|size1059443	est2genome	match_part	772323	772821	13053	-	.	ID=scaffold75|size1059443:hsp:13760:3.12.0.7;Parent=scaffold75|size1059443:hit:6966:3.12.0.7;Target=TRINITY_DN513_c0_g2_i1 1511 2009 +;Gap=M499
scaffold75|size1059443	est2genome	match_part	771632	772246	13053	-	.	ID=scaffold75|size1059443:hsp:13761:3.12.0.7;Parent=scaffold75|size1059443:hit:6966:3.12.0.7;Target=TRINITY_DN513_c0_g2_i1 2010 2624 +;Gap=M615
scaffold75|size1059443	est2genome	expressed_sequence_match	771652	774323	12461	-	.	ID=scaffold75|size1059443:hit:6967:3.12.0.7;Name=TRINITY_DN9470_c0_g1_i1;score=12461
scaffold75|size1059443	est2genome	match_part	772907	774323	12461	-	.	ID=scaffold75|size1059443:hsp:13762:3.12.0.7;Parent=scaffold75|size1059443:hit:6967:3.12.0.7;Target=TRINITY_DN9470_c0_g1_i1 49 1465 +;Gap=M1417
scaffold75|size1059443	est2genome	match_part	772323	772821	12461	-	.	ID=scaffold75|size1059443:hsp:13763:3.12.0.7;Parent=scaffold75|size1059443:hit:6967:3.12.0.7;Target=TRINITY_DN9470_c0_g1_i1 1466 1964 +;Gap=M499
scaffold75|size1059443	est2genome	match_part	771652	772246	12461	-	.	ID=scaffold75|size1059443:hsp:13764:3.12.0.7;Parent=scaffold75|size1059443:hit:6967:3.12.0.7;Target=TRINITY_DN9470_c0_g1_i1 1965 2559 +;Gap=M595
scaffold75|size1059443	est2genome	expressed_sequence_match	771652	774323	12862	-	.	ID=scaffold75|size1059443:hit:6968:3.12.0.7;Name=TRINITY_DN9470_c0_g1_i2;score=12862
scaffold75|size1059443	est2genome	match_part	772907	774323	12862	-	.	ID=scaffold75|size1059443:hsp:13765:3.12.0.7;Parent=scaffold75|size1059443:hit:6968:3.12.0.7;Target=TRINITY_DN9470_c0_g1_i2 49 1465 +;Gap=M1417
scaffold75|size1059443	est2genome	match_part	771652	772821	12862	-	.	ID=scaffold75|size1059443:hsp:13766:3.12.0.7;Parent=scaffold75|size1059443:hit:6968:3.12.0.7;Target=TRINITY_DN9470_c0_g1_i2 1466 2635 +;Gap=M1170
###
scaffold75|size1059443	blastx	protein_match	816652	816840	149	+	.	ID=scaffold75|size1059443:hit:6969:3.12.0.8;Name=jgi|Fracy1|187955|e_gw1.8.458.1;score=149
scaffold75|size1059443	blastx	match_part	816652	816840	149	+	.	ID=scaffold75|size1059443:hsp:13767:3.12.0.8;Parent=scaffold75|size1059443:hit:6969:3.12.0.8;Target=jgi|Fracy1|187955|e_gw1.8.458.1 59 121 +;Gap=M189
scaffold75|size1059443	blastx	protein_match	816652	816840	149	+	.	ID=scaffold75|size1059443:hit:6970:3.12.0.8;Name=jgi|Fracy1|187955|e_gw1.8.458.1;score=149
scaffold75|size1059443	blastx	match_part	816652	816840	149	+	.	ID=scaffold75|size1059443:hsp:13768:3.12.0.8;Parent=scaffold75|size1059443:hit:6970:3.12.0.8;Target=jgi|Fracy1|187955|e_gw1.8.458.1 59 121 +;Gap=M189
scaffold75|size1059443	blastx	protein_match	816652	816840	149	+	.	ID=scaffold75|size1059443:hit:6971:3.12.0.8;Name=jgi|Fracy1|187955|e_gw1.8.458.1;score=149
scaffold75|size1059443	blastx	match_part	816652	816840	149	+	.	ID=scaffold75|size1059443:hsp:13769:3.12.0.8;Parent=scaffold75|size1059443:hit:6971:3.12.0.8;Target=jgi|Fracy1|187955|e_gw1.8.458.1 59 121 +;Gap=M189
scaffold75|size1059443	blastx	protein_match	829134	830402	1310	-	.	ID=scaffold75|size1059443:hit:6972:3.12.0.8;Name=jgi|Thaoce1|72053|rna32479;score=1310
scaffold75|size1059443	blastx	match_part	829134	830402	1310	-	.	ID=scaffold75|size1059443:hsp:13770:3.12.0.8;Parent=scaffold75|size1059443:hit:6972:3.12.0.8;Target=jgi|Thaoce1|72053|rna32479 55 472 +;Gap=M1269
scaffold75|size1059443	blastx	protein_match	830109	830402	468	-	.	ID=scaffold75|size1059443:hit:6973:3.12.0.8;Name=jgi|Thaps3|19553|gw1.11a.171.1;score=468
scaffold75|size1059443	blastx	match_part	830109	830402	468	-	.	ID=scaffold75|size1059443:hsp:13771:3.12.0.8;Parent=scaffold75|size1059443:hit:6973:3.12.0.8;Target=jgi|Thaps3|19553|gw1.11a.171.1 1 106 +;Gap=M294
scaffold75|size1059443	blastx	protein_match	841699	843970	255	+	.	ID=scaffold75|size1059443:hit:6974:3.12.0.8;Name=jgi|Thaps3|12078|fgenesh1_pg.C_chr_23000106;score=255
scaffold75|size1059443	blastx	match_part	841699	841971	255	+	.	ID=scaffold75|size1059443:hsp:13772:3.12.0.8;Parent=scaffold75|size1059443:hit:6974:3.12.0.8;Target=jgi|Thaps3|12078|fgenesh1_pg.C_chr_23000106 571 663 +;Gap=M273
scaffold75|size1059443	blastx	match_part	841976	843970	1144	+	.	ID=scaffold75|size1059443:hsp:13773:3.12.0.8;Parent=scaffold75|size1059443:hit:6974:3.12.0.8;Target=jgi|Thaps3|12078|fgenesh1_pg.C_chr_23000106 666 1321 +;Gap=M1995
scaffold75|size1059443	blastx	protein_match	844366	844802	97	+	.	ID=scaffold75|size1059443:hit:6975:3.12.0.8;Name=jgi|Fracy1|243080|fgenesh2_pg.10_%2523_587;score=97
scaffold75|size1059443	blastx	match_part	844366	844470	97	+	.	ID=scaffold75|size1059443:hsp:13774:3.12.0.8;Parent=scaffold75|size1059443:hit:6975:3.12.0.8;Target=jgi|Fracy1|243080|fgenesh2_pg.10_%252523_587 39 73 +;Gap=M105
scaffold75|size1059443	blastx	match_part	844482	844802	209	+	.	ID=scaffold75|size1059443:hsp:13775:3.12.0.8;Parent=scaffold75|size1059443:hit:6975:3.12.0.8;Target=jgi|Fracy1|243080|fgenesh2_pg.10_%252523_587 78 184 +;Gap=M321
scaffold75|size1059443	blastx	protein_match	844366	844802	97	+	.	ID=scaffold75|size1059443:hit:6976:3.12.0.8;Name=jgi|Fracy1|243080|fgenesh2_pg.10_%2523_587;score=97
scaffold75|size1059443	blastx	match_part	844366	844470	97	+	.	ID=scaffold75|size1059443:hsp:13776:3.12.0.8;Parent=scaffold75|size1059443:hit:6976:3.12.0.8;Target=jgi|Fracy1|243080|fgenesh2_pg.10_%252523_587 39 73 +;Gap=M105
scaffold75|size1059443	blastx	match_part	844482	844802	209	+	.	ID=scaffold75|size1059443:hsp:13777:3.12.0.8;Parent=scaffold75|size1059443:hit:6976:3.12.0.8;Target=jgi|Fracy1|243080|fgenesh2_pg.10_%252523_587 78 184 +;Gap=M321
scaffold75|size1059443	blastx	protein_match	841735	845595	146	+	.	ID=scaffold75|size1059443:hit:6977:3.12.0.8;Name=jgi|Thaoce1|87235|rna14381;score=146
scaffold75|size1059443	blastx	match_part	841735	841959	146	+	.	ID=scaffold75|size1059443:hsp:13778:3.12.0.8;Parent=scaffold75|size1059443:hit:6977:3.12.0.8;Target=jgi|Thaoce1|87235|rna14381 245 319 +;Gap=M225
scaffold75|size1059443	blastx	match_part	841973	842179	103	+	.	ID=scaffold75|size1059443:hsp:13779:3.12.0.8;Parent=scaffold75|size1059443:hit:6977:3.12.0.8;Target=jgi|Thaoce1|87235|rna14381 325 385 +;Gap=M207
scaffold75|size1059443	blastx	match_part	842192	843565	767	+	.	ID=scaffold75|size1059443:hsp:13780:3.12.0.8;Parent=scaffold75|size1059443:hit:6977:3.12.0.8;Target=jgi|Thaoce1|87235|rna14381 476 905 +;Gap=M1374
scaffold75|size1059443	blastx	match_part	843800	843970	169	+	.	ID=scaffold75|size1059443:hsp:13781:3.12.0.8;Parent=scaffold75|size1059443:hit:6977:3.12.0.8;Target=jgi|Thaoce1|87235|rna14381 1163 1219 +;Gap=M171
scaffold75|size1059443	blastx	match_part	843943	844473	530	+	.	ID=scaffold75|size1059443:hsp:13782:3.12.0.8;Parent=scaffold75|size1059443:hit:6977:3.12.0.8;Target=jgi|Thaoce1|87235|rna14381 1211 1384 +;Gap=M531
scaffold75|size1059443	blastx	match_part	844473	844988	557	+	.	ID=scaffold75|size1059443:hsp:13783:3.12.0.8;Parent=scaffold75|size1059443:hit:6977:3.12.0.8;Target=jgi|Thaoce1|87235|rna14381 1385 1557 +;Gap=M516
scaffold75|size1059443	blastx	match_part	844991	845257	318	+	.	ID=scaffold75|size1059443:hsp:13784:3.12.0.8;Parent=scaffold75|size1059443:hit:6977:3.12.0.8;Target=jgi|Thaoce1|87235|rna14381 1559 1647 +;Gap=M267
scaffold75|size1059443	blastx	match_part	845218	845595	391	+	.	ID=scaffold75|size1059443:hsp:13785:3.12.0.8;Parent=scaffold75|size1059443:hit:6977:3.12.0.8;Target=jgi|Thaoce1|87235|rna14381 1635 1760 +;Gap=M378
scaffold75|size1059443	blastx	protein_match	844485	844988	334	+	.	ID=scaffold75|size1059443:hit:6978:3.12.0.8;Name=jgi|Thaoce1|100347|rna3929;score=334
scaffold75|size1059443	blastx	match_part	844485	844988	334	+	.	ID=scaffold75|size1059443:hsp:13786:3.12.0.8;Parent=scaffold75|size1059443:hit:6978:3.12.0.8;Target=jgi|Thaoce1|100347|rna3929 84 240 +;Gap=M504
scaffold75|size1059443	blastx	protein_match	844815	844967	148	+	.	ID=scaffold75|size1059443:hit:6979:3.12.0.8;Name=jgi|Thaoce1|83515|rna23431;score=148
scaffold75|size1059443	blastx	match_part	844815	844967	148	+	.	ID=scaffold75|size1059443:hsp:13787:3.12.0.8;Parent=scaffold75|size1059443:hit:6979:3.12.0.8;Target=jgi|Thaoce1|83515|rna23431 11 61 +;Gap=M153
scaffold75|size1059443	blastx	protein_match	845350	845526	132	+	.	ID=scaffold75|size1059443:hit:6980:3.12.0.8;Name=jgi|Thaoce1|77625|rna18793;score=132
scaffold75|size1059443	blastx	match_part	845350	845526	132	+	.	ID=scaffold75|size1059443:hsp:13788:3.12.0.8;Parent=scaffold75|size1059443:hit:6980:3.12.0.8;Target=jgi|Thaoce1|77625|rna18793 8 66 +;Gap=M177
scaffold75|size1059443	blastx	protein_match	843958	845526	290	+	.	ID=scaffold75|size1059443:hit:6981:3.12.0.8;Name=jgi|Thaoce1|79866|rna9285;score=290
scaffold75|size1059443	blastx	match_part	843958	844473	290	+	.	ID=scaffold75|size1059443:hsp:13789:3.12.0.8;Parent=scaffold75|size1059443:hit:6981:3.12.0.8;Target=jgi|Thaoce1|79866|rna9285 144 300 +;Gap=M516
scaffold75|size1059443	blastx	match_part	844398	844988	425	+	.	ID=scaffold75|size1059443:hsp:13790:3.12.0.8;Parent=scaffold75|size1059443:hit:6981:3.12.0.8;Target=jgi|Thaoce1|79866|rna9285 276 472 +;Gap=M591
scaffold75|size1059443	blastx	match_part	844994	845257	197	+	.	ID=scaffold75|size1059443:hsp:13791:3.12.0.8;Parent=scaffold75|size1059443:hit:6981:3.12.0.8;Target=jgi|Thaoce1|79866|rna9285 475 559 +;Gap=M264
scaffold75|size1059443	blastx	match_part	845218	845526	285	+	.	ID=scaffold75|size1059443:hsp:13792:3.12.0.8;Parent=scaffold75|size1059443:hit:6981:3.12.0.8;Target=jgi|Thaoce1|79866|rna9285 547 649 +;Gap=M309
scaffold75|size1059443	blastx	protein_match	844776	845526	143	+	.	ID=scaffold75|size1059443:hit:6982:3.12.0.8;Name=jgi|Thaoce1|94946|rna12941;score=143
scaffold75|size1059443	blastx	match_part	844776	844988	143	+	.	ID=scaffold75|size1059443:hsp:13793:3.12.0.8;Parent=scaffold75|size1059443:hit:6982:3.12.0.8;Target=jgi|Thaoce1|94946|rna12941 46 110 +;Gap=M213
scaffold75|size1059443	blastx	match_part	844991	845263	173	+	.	ID=scaffold75|size1059443:hsp:13794:3.12.0.8;Parent=scaffold75|size1059443:hit:6982:3.12.0.8;Target=jgi|Thaoce1|94946|rna12941 112 199 +;Gap=M273
scaffold75|size1059443	blastx	match_part	845218	845526	251	+	.	ID=scaffold75|size1059443:hsp:13795:3.12.0.8;Parent=scaffold75|size1059443:hit:6982:3.12.0.8;Target=jgi|Thaoce1|94946|rna12941 185 287 +;Gap=M309
scaffold75|size1059443	blastx	protein_match	845239	845553	244	+	.	ID=scaffold75|size1059443:hit:6983:3.12.0.8;Name=jgi|Fracy1|247541|fgenesh2_pg.20_%2523_332;score=244
scaffold75|size1059443	blastx	match_part	845239	845553	244	+	.	ID=scaffold75|size1059443:hsp:13796:3.12.0.8;Parent=scaffold75|size1059443:hit:6983:3.12.0.8;Target=jgi|Fracy1|247541|fgenesh2_pg.20_%252523_332 1 107 +;Gap=M315
scaffold75|size1059443	blastx	protein_match	844467	844631	157	+	.	ID=scaffold75|size1059443:hit:6984:3.12.0.8;Name=jgi|Fracy1|238559|fgenesh2_pg.5_%2523_1063;score=157
scaffold75|size1059443	blastx	match_part	844467	844631	157	+	.	ID=scaffold75|size1059443:hsp:13797:3.12.0.8;Parent=scaffold75|size1059443:hit:6984:3.12.0.8;Target=jgi|Fracy1|238559|fgenesh2_pg.5_%252523_1063 52 106 +;Gap=M165
scaffold75|size1059443	blastx	protein_match	845239	845553	244	+	.	ID=scaffold75|size1059443:hit:6985:3.12.0.8;Name=jgi|Fracy1|247541|fgenesh2_pg.20_%2523_332;score=244
scaffold75|size1059443	blastx	match_part	845239	845553	244	+	.	ID=scaffold75|size1059443:hsp:13798:3.12.0.8;Parent=scaffold75|size1059443:hit:6985:3.12.0.8;Target=jgi|Fracy1|247541|fgenesh2_pg.20_%252523_332 1 107 +;Gap=M315
scaffold75|size1059443	blastx	protein_match	845287	845598	232	+	.	ID=scaffold75|size1059443:hit:6986:3.12.0.8;Name=jgi|Thaoce1|78347|rna8717;score=232
scaffold75|size1059443	blastx	match_part	845287	845598	232	+	.	ID=scaffold75|size1059443:hsp:13799:3.12.0.8;Parent=scaffold75|size1059443:hit:6986:3.12.0.8;Target=jgi|Thaoce1|78347|rna8717 93 188 +;Gap=M312
scaffold75|size1059443	blastx	protein_match	844243	844934	207	+	.	ID=scaffold75|size1059443:hit:6987:3.12.0.8;Name=jgi|Thaoce1|85958|rna10719;score=207
scaffold75|size1059443	blastx	match_part	844243	844473	207	+	.	ID=scaffold75|size1059443:hsp:13800:3.12.0.8;Parent=scaffold75|size1059443:hit:6987:3.12.0.8;Target=jgi|Thaoce1|85958|rna10719 1 78 +;Gap=M231
scaffold75|size1059443	blastx	match_part	844482	844934	294	+	.	ID=scaffold75|size1059443:hsp:13801:3.12.0.8;Parent=scaffold75|size1059443:hit:6987:3.12.0.8;Target=jgi|Thaoce1|85958|rna10719 82 218 +;Gap=M453
scaffold75|size1059443	blastx	protein_match	843958	845257	409	+	.	ID=scaffold75|size1059443:hit:6988:3.12.0.8;Name=jgi|Thaoce1|69679|rna27387;score=409
scaffold75|size1059443	blastx	match_part	843958	844473	409	+	.	ID=scaffold75|size1059443:hsp:13802:3.12.0.8;Parent=scaffold75|size1059443:hit:6988:3.12.0.8;Target=jgi|Thaoce1|69679|rna27387 46 215 +;Gap=M516
scaffold75|size1059443	blastx	match_part	844488	844988	436	+	.	ID=scaffold75|size1059443:hsp:13803:3.12.0.8;Parent=scaffold75|size1059443:hit:6988:3.12.0.8;Target=jgi|Thaoce1|69679|rna27387 221 389 +;Gap=M501
scaffold75|size1059443	blastx	match_part	844994	845257	195	+	.	ID=scaffold75|size1059443:hsp:13804:3.12.0.8;Parent=scaffold75|size1059443:hit:6988:3.12.0.8;Target=jgi|Thaoce1|69679|rna27387 392 476 +;Gap=M264
scaffold75|size1059443	blastx	protein_match	842480	843262	574	+	.	ID=scaffold75|size1059443:hit:6989:3.12.0.8;Name=jgi|Phatr2|41578|fgenesh1_pg.C_chr_31000082;score=574
scaffold75|size1059443	blastx	match_part	842480	843262	574	+	.	ID=scaffold75|size1059443:hsp:13805:3.12.0.8;Parent=scaffold75|size1059443:hit:6989:3.12.0.8;Target=jgi|Phatr2|41578|fgenesh1_pg.C_chr_31000082 11 278 +;Gap=M783
scaffold75|size1059443	blastx	protein_match	844366	844802	97	+	.	ID=scaffold75|size1059443:hit:6990:3.12.0.8;Name=jgi|Fracy1|243080|fgenesh2_pg.10_%2523_587;score=97
scaffold75|size1059443	blastx	match_part	844366	844470	97	+	.	ID=scaffold75|size1059443:hsp:13806:3.12.0.8;Parent=scaffold75|size1059443:hit:6990:3.12.0.8;Target=jgi|Fracy1|243080|fgenesh2_pg.10_%252523_587 39 73 +;Gap=M105
scaffold75|size1059443	blastx	match_part	844482	844802	209	+	.	ID=scaffold75|size1059443:hsp:13807:3.12.0.8;Parent=scaffold75|size1059443:hit:6990:3.12.0.8;Target=jgi|Fracy1|243080|fgenesh2_pg.10_%252523_587 78 184 +;Gap=M321
scaffold75|size1059443	blastx	protein_match	845239	845553	244	+	.	ID=scaffold75|size1059443:hit:6991:3.12.0.8;Name=jgi|Fracy1|247541|fgenesh2_pg.20_%2523_332;score=244
scaffold75|size1059443	blastx	match_part	845239	845553	244	+	.	ID=scaffold75|size1059443:hsp:13808:3.12.0.8;Parent=scaffold75|size1059443:hit:6991:3.12.0.8;Target=jgi|Fracy1|247541|fgenesh2_pg.20_%252523_332 1 107 +;Gap=M315
scaffold75|size1059443	blastx	protein_match	845239	845538	220	+	.	ID=scaffold75|size1059443:hit:6992:3.12.0.8;Name=jgi|Fracy1|245988|fgenesh2_pg.16_%2523_355;score=220
scaffold75|size1059443	blastx	match_part	845239	845538	220	+	.	ID=scaffold75|size1059443:hsp:13809:3.12.0.8;Parent=scaffold75|size1059443:hit:6992:3.12.0.8;Target=jgi|Fracy1|245988|fgenesh2_pg.16_%252523_355 28 128 +;Gap=M300
scaffold75|size1059443	blastx	protein_match	844467	844631	157	+	.	ID=scaffold75|size1059443:hit:6993:3.12.0.8;Name=jgi|Fracy1|238559|fgenesh2_pg.5_%2523_1063;score=157
scaffold75|size1059443	blastx	match_part	844467	844631	157	+	.	ID=scaffold75|size1059443:hsp:13810:3.12.0.8;Parent=scaffold75|size1059443:hit:6993:3.12.0.8;Target=jgi|Fracy1|238559|fgenesh2_pg.5_%252523_1063 52 106 +;Gap=M165
scaffold75|size1059443	blastx	protein_match	845042	845257	147	+	.	ID=scaffold75|size1059443:hit:6994:3.12.0.8;Name=jgi|Thaoce1|94109|rna7532;score=147
scaffold75|size1059443	blastx	match_part	845042	845257	147	+	.	ID=scaffold75|size1059443:hsp:13811:3.12.0.8;Parent=scaffold75|size1059443:hit:6994:3.12.0.8;Target=jgi|Thaoce1|94109|rna7532 1 79 +;Gap=M216
scaffold75|size1059443	blastx	protein_match	844180	844568	244	+	.	ID=scaffold75|size1059443:hit:6995:3.12.0.8;Name=jgi|Thaoce1|78350|rna28436;score=244
scaffold75|size1059443	blastx	match_part	844180	844473	244	+	.	ID=scaffold75|size1059443:hsp:13812:3.12.0.8;Parent=scaffold75|size1059443:hit:6995:3.12.0.8;Target=jgi|Thaoce1|78350|rna28436 1 99 +;Gap=M294
scaffold75|size1059443	blastx	match_part	844485	844568	115	+	.	ID=scaffold75|size1059443:hsp:13813:3.12.0.8;Parent=scaffold75|size1059443:hit:6995:3.12.0.8;Target=jgi|Thaoce1|78350|rna28436 104 131 +;Gap=M84
scaffold75|size1059443	blastx	protein_match	845272	845526	226	+	.	ID=scaffold75|size1059443:hit:6996:3.12.0.8;Name=jgi|Thaoce1|80730|rna14441;score=226
scaffold75|size1059443	blastx	match_part	845272	845526	226	+	.	ID=scaffold75|size1059443:hsp:13814:3.12.0.8;Parent=scaffold75|size1059443:hit:6996:3.12.0.8;Target=jgi|Thaoce1|80730|rna14441 17 101 +;Gap=M255
scaffold75|size1059443	blastx	protein_match	845239	845538	220	+	.	ID=scaffold75|size1059443:hit:6997:3.12.0.8;Name=jgi|Fracy1|245988|fgenesh2_pg.16_%2523_355;score=220
scaffold75|size1059443	blastx	match_part	845239	845538	220	+	.	ID=scaffold75|size1059443:hsp:13815:3.12.0.8;Parent=scaffold75|size1059443:hit:6997:3.12.0.8;Target=jgi|Fracy1|245988|fgenesh2_pg.16_%252523_355 28 128 +;Gap=M300
scaffold75|size1059443	blastx	protein_match	843958	844263	211	+	.	ID=scaffold75|size1059443:hit:6998:3.12.0.8;Name=jgi|Thaoce1|94110|rna7533;score=211
scaffold75|size1059443	blastx	match_part	843958	844263	211	+	.	ID=scaffold75|size1059443:hsp:13816:3.12.0.8;Parent=scaffold75|size1059443:hit:6998:3.12.0.8;Target=jgi|Thaoce1|94110|rna7533 99 197 +;Gap=M306
scaffold75|size1059443	blastx	protein_match	844467	844631	157	+	.	ID=scaffold75|size1059443:hit:6999:3.12.0.8;Name=jgi|Fracy1|238559|fgenesh2_pg.5_%2523_1063;score=157
scaffold75|size1059443	blastx	match_part	844467	844631	157	+	.	ID=scaffold75|size1059443:hsp:13817:3.12.0.8;Parent=scaffold75|size1059443:hit:6999:3.12.0.8;Target=jgi|Fracy1|238559|fgenesh2_pg.5_%252523_1063 52 106 +;Gap=M165
scaffold75|size1059443	blastx	protein_match	844306	845598	144	+	.	ID=scaffold75|size1059443:hit:7000:3.12.0.8;Name=jgi|Thaoce1|85351|rna15333;score=144
scaffold75|size1059443	blastx	match_part	844306	844467	144	+	.	ID=scaffold75|size1059443:hsp:13818:3.12.0.8;Parent=scaffold75|size1059443:hit:7000:3.12.0.8;Target=jgi|Thaoce1|85351|rna15333 1 54 +;Gap=M162
scaffold75|size1059443	blastx	match_part	844485	844988	385	+	.	ID=scaffold75|size1059443:hsp:13819:3.12.0.8;Parent=scaffold75|size1059443:hit:7000:3.12.0.8;Target=jgi|Thaoce1|85351|rna15333 61 229 +;Gap=M504
scaffold75|size1059443	blastx	match_part	844991	845266	164	+	.	ID=scaffold75|size1059443:hsp:13820:3.12.0.8;Parent=scaffold75|size1059443:hit:7000:3.12.0.8;Target=jgi|Thaoce1|85351|rna15333 231 319 +;Gap=M276
scaffold75|size1059443	blastx	match_part	845188	845598	278	+	.	ID=scaffold75|size1059443:hsp:13821:3.12.0.8;Parent=scaffold75|size1059443:hit:7000:3.12.0.8;Target=jgi|Thaoce1|85351|rna15333 294 422 +;Gap=M411
scaffold75|size1059443	blastx	protein_match	845326	845526	172	+	.	ID=scaffold75|size1059443:hit:7001:3.12.0.8;Name=jgi|Thaoce1|83591|rna4947;score=172
scaffold75|size1059443	blastx	match_part	845326	845526	172	+	.	ID=scaffold75|size1059443:hsp:13822:3.12.0.8;Parent=scaffold75|size1059443:hit:7001:3.12.0.8;Target=jgi|Thaoce1|83591|rna4947 1 67 +;Gap=M201
scaffold75|size1059443	blastx	protein_match	844030	844769	322	+	.	ID=scaffold75|size1059443:hit:7002:3.12.0.8;Name=jgi|Thaoce1|74192|rna7898;score=322
scaffold75|size1059443	blastx	match_part	844030	844473	322	+	.	ID=scaffold75|size1059443:hsp:13823:3.12.0.8;Parent=scaffold75|size1059443:hit:7002:3.12.0.8;Target=jgi|Thaoce1|74192|rna7898 116 264 +;Gap=M444
scaffold75|size1059443	blastx	match_part	844485	844769	287	+	.	ID=scaffold75|size1059443:hsp:13824:3.12.0.8;Parent=scaffold75|size1059443:hit:7002:3.12.0.8;Target=jgi|Thaoce1|74192|rna7898 269 364 +;Gap=M285
scaffold75|size1059443	blastx	protein_match	844695	845595	278	+	.	ID=scaffold75|size1059443:hit:7003:3.12.0.8;Name=jgi|Thaoce1|103294|rna26631;score=278
scaffold75|size1059443	blastx	match_part	844695	844988	278	+	.	ID=scaffold75|size1059443:hsp:13825:3.12.0.8;Parent=scaffold75|size1059443:hit:7003:3.12.0.8;Target=jgi|Thaoce1|103294|rna26631 1 98 +;Gap=M294
scaffold75|size1059443	blastx	match_part	844991	845257	313	+	.	ID=scaffold75|size1059443:hsp:13826:3.12.0.8;Parent=scaffold75|size1059443:hit:7003:3.12.0.8;Target=jgi|Thaoce1|103294|rna26631 100 188 +;Gap=M267
scaffold75|size1059443	blastx	match_part	845188	845595	393	+	.	ID=scaffold75|size1059443:hsp:13827:3.12.0.8;Parent=scaffold75|size1059443:hit:7003:3.12.0.8;Target=jgi|Thaoce1|103294|rna26631 166 301 +;Gap=M408
scaffold75|size1059443	blastx	protein_match	844042	844676	267	+	.	ID=scaffold75|size1059443:hit:7004:3.12.0.8;Name=jgi|Thaoce1|81732|rna24766;score=267
scaffold75|size1059443	blastx	match_part	844042	844398	267	+	.	ID=scaffold75|size1059443:hsp:13828:3.12.0.8;Parent=scaffold75|size1059443:hit:7004:3.12.0.8;Target=jgi|Thaoce1|81732|rna24766 45 163 +;Gap=M357
scaffold75|size1059443	blastx	match_part	844488	844676	186	+	.	ID=scaffold75|size1059443:hsp:13829:3.12.0.8;Parent=scaffold75|size1059443:hit:7004:3.12.0.8;Target=jgi|Thaoce1|81732|rna24766 168 233 +;Gap=M189
scaffold75|size1059443	blastx	protein_match	845239	845538	220	+	.	ID=scaffold75|size1059443:hit:7005:3.12.0.8;Name=jgi|Fracy1|245988|fgenesh2_pg.16_%2523_355;score=220
scaffold75|size1059443	blastx	match_part	845239	845538	220	+	.	ID=scaffold75|size1059443:hsp:13830:3.12.0.8;Parent=scaffold75|size1059443:hit:7005:3.12.0.8;Target=jgi|Fracy1|245988|fgenesh2_pg.16_%252523_355 28 128 +;Gap=M300
scaffold75|size1059443	blastx	protein_match	845284	845484	193	+	.	ID=scaffold75|size1059443:hit:7006:3.12.0.8;Name=jgi|Thaoce1|73762|rna25162;score=193
scaffold75|size1059443	blastx	match_part	845284	845484	193	+	.	ID=scaffold75|size1059443:hsp:13831:3.12.0.8;Parent=scaffold75|size1059443:hit:7006:3.12.0.8;Target=jgi|Thaoce1|73762|rna25162 1 67 +;Gap=M201
scaffold75|size1059443	blastx	protein_match	845042	845263	134	+	.	ID=scaffold75|size1059443:hit:7007:3.12.0.8;Name=jgi|Thaoce1|77882|rna23268;score=134
scaffold75|size1059443	blastx	match_part	845042	845263	134	+	.	ID=scaffold75|size1059443:hsp:13832:3.12.0.8;Parent=scaffold75|size1059443:hit:7007:3.12.0.8;Target=jgi|Thaoce1|77882|rna23268 1 71 +;Gap=M222
scaffold75|size1059443	blastx	protein_match	848268	851826	699	+	.	ID=scaffold75|size1059443:hit:7008:3.12.0.8;Name=jgi|Fracy1|195255|e_gw1.23.16.1;score=699
scaffold75|size1059443	blastx	match_part	848268	849146	699	+	.	ID=scaffold75|size1059443:hsp:13833:3.12.0.8;Parent=scaffold75|size1059443:hit:7008:3.12.0.8;Target=jgi|Fracy1|195255|e_gw1.23.16.1 1 240 +;Gap=M879
scaffold75|size1059443	blastx	match_part	849199	849993	907	+	.	ID=scaffold75|size1059443:hsp:13834:3.12.0.8;Parent=scaffold75|size1059443:hit:7008:3.12.0.8;Target=jgi|Fracy1|195255|e_gw1.23.16.1 225 491 +;Gap=M795
scaffold75|size1059443	blastx	match_part	850270	851826	1518	+	.	ID=scaffold75|size1059443:hsp:13835:3.12.0.8;Parent=scaffold75|size1059443:hit:7008:3.12.0.8;Target=jgi|Fracy1|195255|e_gw1.23.16.1 482 940 +;Gap=M1557
scaffold75|size1059443	blastx	protein_match	848535	851841	565	+	.	ID=scaffold75|size1059443:hit:7009:3.12.0.8;Name=jgi|Phatr2|432|gw1.5.16.1;score=565
scaffold75|size1059443	blastx	match_part	848535	849146	565	+	.	ID=scaffold75|size1059443:hsp:13836:3.12.0.8;Parent=scaffold75|size1059443:hit:7009:3.12.0.8;Target=jgi|Phatr2|432|gw1.5.16.1 1 164 +;Gap=M612
scaffold75|size1059443	blastx	match_part	849199	849993	977	+	.	ID=scaffold75|size1059443:hsp:13837:3.12.0.8;Parent=scaffold75|size1059443:hit:7009:3.12.0.8;Target=jgi|Phatr2|432|gw1.5.16.1 149 414 +;Gap=M795
scaffold75|size1059443	blastx	match_part	850318	851841	1431	+	.	ID=scaffold75|size1059443:hsp:13838:3.12.0.8;Parent=scaffold75|size1059443:hit:7009:3.12.0.8;Target=jgi|Phatr2|432|gw1.5.16.1 413 867 +;Gap=M1524
scaffold75|size1059443	blastx	protein_match	848529	851844	718	+	.	ID=scaffold75|size1059443:hit:7010:3.12.0.8;Name=jgi|Thaps3|36563|e_gw1.11a.9.1;score=718
scaffold75|size1059443	blastx	match_part	848529	849146	718	+	.	ID=scaffold75|size1059443:hsp:13839:3.12.0.8;Parent=scaffold75|size1059443:hit:7010:3.12.0.8;Target=jgi|Thaps3|36563|e_gw1.11a.9.1 1 165 +;Gap=M618
scaffold75|size1059443	blastx	match_part	849241	849993	1295	+	.	ID=scaffold75|size1059443:hsp:13840:3.12.0.8;Parent=scaffold75|size1059443:hit:7010:3.12.0.8;Target=jgi|Thaps3|36563|e_gw1.11a.9.1 166 416 +;Gap=M753
scaffold75|size1059443	blastx	match_part	850318	851844	2189	+	.	ID=scaffold75|size1059443:hsp:13841:3.12.0.8;Parent=scaffold75|size1059443:hit:7010:3.12.0.8;Target=jgi|Thaps3|36563|e_gw1.11a.9.1 415 863 +;Gap=M1527
scaffold75|size1059443	blastx	protein_match	848268	851826	699	+	.	ID=scaffold75|size1059443:hit:7011:3.12.0.8;Name=jgi|Fracy1|195255|e_gw1.23.16.1;score=699
scaffold75|size1059443	blastx	match_part	848268	849146	699	+	.	ID=scaffold75|size1059443:hsp:13842:3.12.0.8;Parent=scaffold75|size1059443:hit:7011:3.12.0.8;Target=jgi|Fracy1|195255|e_gw1.23.16.1 1 240 +;Gap=M879
scaffold75|size1059443	blastx	match_part	849199	849993	907	+	.	ID=scaffold75|size1059443:hsp:13843:3.12.0.8;Parent=scaffold75|size1059443:hit:7011:3.12.0.8;Target=jgi|Fracy1|195255|e_gw1.23.16.1 225 491 +;Gap=M795
scaffold75|size1059443	blastx	match_part	850270	851826	1518	+	.	ID=scaffold75|size1059443:hsp:13844:3.12.0.8;Parent=scaffold75|size1059443:hit:7011:3.12.0.8;Target=jgi|Fracy1|195255|e_gw1.23.16.1 482 940 +;Gap=M1557
scaffold75|size1059443	blastx	protein_match	849718	851463	170	+	.	ID=scaffold75|size1059443:hit:7012:3.12.0.8;Name=jgi|Fracy1|146214|gw1.101.47.1;score=170
scaffold75|size1059443	blastx	match_part	849718	849993	170	+	.	ID=scaffold75|size1059443:hsp:13845:3.12.0.8;Parent=scaffold75|size1059443:hit:7012:3.12.0.8;Target=jgi|Fracy1|146214|gw1.101.47.1 1 97 +;Gap=M276
scaffold75|size1059443	blastx	match_part	850318	851463	528	+	.	ID=scaffold75|size1059443:hsp:13846:3.12.0.8;Parent=scaffold75|size1059443:hit:7012:3.12.0.8;Target=jgi|Fracy1|146214|gw1.101.47.1 96 443 +;Gap=M1146
scaffold75|size1059443	blastx	protein_match	848268	851826	699	+	.	ID=scaffold75|size1059443:hit:7013:3.12.0.8;Name=jgi|Fracy1|195255|e_gw1.23.16.1;score=699
scaffold75|size1059443	blastx	match_part	848268	849146	699	+	.	ID=scaffold75|size1059443:hsp:13847:3.12.0.8;Parent=scaffold75|size1059443:hit:7013:3.12.0.8;Target=jgi|Fracy1|195255|e_gw1.23.16.1 1 240 +;Gap=M879
scaffold75|size1059443	blastx	match_part	849199	849993	907	+	.	ID=scaffold75|size1059443:hsp:13848:3.12.0.8;Parent=scaffold75|size1059443:hit:7013:3.12.0.8;Target=jgi|Fracy1|195255|e_gw1.23.16.1 225 491 +;Gap=M795
scaffold75|size1059443	blastx	match_part	850270	851826	1518	+	.	ID=scaffold75|size1059443:hsp:13849:3.12.0.8;Parent=scaffold75|size1059443:hit:7013:3.12.0.8;Target=jgi|Fracy1|195255|e_gw1.23.16.1 482 940 +;Gap=M1557
scaffold75|size1059443	blastx	protein_match	851617	852513	767	+	.	ID=scaffold75|size1059443:hit:7014:3.12.0.8;Name=jgi|Thaoce1|80619|rna5947;score=767
scaffold75|size1059443	blastx	match_part	851617	852513	767	+	.	ID=scaffold75|size1059443:hsp:13850:3.12.0.8;Parent=scaffold75|size1059443:hit:7014:3.12.0.8;Target=jgi|Thaoce1|80619|rna5947 1 304 +;Gap=M897
scaffold75|size1059443	blastx	protein_match	848541	851478	163	+	.	ID=scaffold75|size1059443:hit:7015:3.12.0.8;Name=jgi|Thaoce1|97350|rna34036;score=163
scaffold75|size1059443	blastx	match_part	848541	848660	163	+	.	ID=scaffold75|size1059443:hsp:13851:3.12.0.8;Parent=scaffold75|size1059443:hit:7015:3.12.0.8;Target=jgi|Thaoce1|97350|rna34036 115 154 +;Gap=M120
scaffold75|size1059443	blastx	match_part	849063	849146	99	+	.	ID=scaffold75|size1059443:hsp:13852:3.12.0.8;Parent=scaffold75|size1059443:hit:7015:3.12.0.8;Target=jgi|Thaoce1|97350|rna34036 271 298 +;Gap=M84
scaffold75|size1059443	blastx	match_part	849241	849993	424	+	.	ID=scaffold75|size1059443:hsp:13853:3.12.0.8;Parent=scaffold75|size1059443:hit:7015:3.12.0.8;Target=jgi|Thaoce1|97350|rna34036 299 548 +;Gap=M753
scaffold75|size1059443	blastx	match_part	850318	851478	601	+	.	ID=scaffold75|size1059443:hsp:13854:3.12.0.8;Parent=scaffold75|size1059443:hit:7015:3.12.0.8;Target=jgi|Thaoce1|97350|rna34036 547 972 +;Gap=M1161
scaffold75|size1059443	blastx	protein_match	848538	849396	297	+	.	ID=scaffold75|size1059443:hit:7016:3.12.0.8;Name=jgi|Thaoce1|76390|rna3101;score=297
scaffold75|size1059443	blastx	match_part	848538	849146	297	+	.	ID=scaffold75|size1059443:hsp:13855:3.12.0.8;Parent=scaffold75|size1059443:hit:7016:3.12.0.8;Target=jgi|Thaoce1|76390|rna3101 185 359 +;Gap=M609
scaffold75|size1059443	blastx	match_part	849241	849396	165	+	.	ID=scaffold75|size1059443:hsp:13856:3.12.0.8;Parent=scaffold75|size1059443:hit:7016:3.12.0.8;Target=jgi|Thaoce1|76390|rna3101 360 417 +;Gap=M156
scaffold75|size1059443	blastx	protein_match	853409	854556	208	+	.	ID=scaffold75|size1059443:hit:7017:3.12.0.8;Name=jgi|Fracy1|271358|estExt_fgenesh2_kg.C_230043;score=208
scaffold75|size1059443	blastx	match_part	853409	853771	208	+	.	ID=scaffold75|size1059443:hsp:13857:3.12.0.8;Parent=scaffold75|size1059443:hit:7017:3.12.0.8;Target=jgi|Fracy1|271358|estExt_fgenesh2_kg.C_230043 15 121 +;Gap=M363
scaffold75|size1059443	blastx	match_part	853831	854556	668	+	.	ID=scaffold75|size1059443:hsp:13858:3.12.0.8;Parent=scaffold75|size1059443:hit:7017:3.12.0.8;Target=jgi|Fracy1|271358|estExt_fgenesh2_kg.C_230043 113 347 +;Gap=M726
scaffold75|size1059443	blastx	protein_match	853272	854532	113	+	.	ID=scaffold75|size1059443:hit:7018:3.12.0.8;Name=jgi|Thaoce1|80620|rna5948;score=113
scaffold75|size1059443	blastx	match_part	853272	853430	113	+	.	ID=scaffold75|size1059443:hsp:13859:3.12.0.8;Parent=scaffold75|size1059443:hit:7018:3.12.0.8;Target=jgi|Thaoce1|80620|rna5948 11 62 +;Gap=M159
scaffold75|size1059443	blastx	match_part	853511	853777	311	+	.	ID=scaffold75|size1059443:hsp:13860:3.12.0.8;Parent=scaffold75|size1059443:hit:7018:3.12.0.8;Target=jgi|Thaoce1|80620|rna5948 61 148 +;Gap=M267
scaffold75|size1059443	blastx	match_part	853849	854532	931	+	.	ID=scaffold75|size1059443:hsp:13861:3.12.0.8;Parent=scaffold75|size1059443:hit:7018:3.12.0.8;Target=jgi|Thaoce1|80620|rna5948 147 371 +;Gap=M684
scaffold75|size1059443	blastx	protein_match	853409	854556	208	+	.	ID=scaffold75|size1059443:hit:7019:3.12.0.8;Name=jgi|Fracy1|271358|estExt_fgenesh2_kg.C_230043;score=208
scaffold75|size1059443	blastx	match_part	853409	853771	208	+	.	ID=scaffold75|size1059443:hsp:13862:3.12.0.8;Parent=scaffold75|size1059443:hit:7019:3.12.0.8;Target=jgi|Fracy1|271358|estExt_fgenesh2_kg.C_230043 15 121 +;Gap=M363
scaffold75|size1059443	blastx	match_part	853831	854556	668	+	.	ID=scaffold75|size1059443:hsp:13863:3.12.0.8;Parent=scaffold75|size1059443:hit:7019:3.12.0.8;Target=jgi|Fracy1|271358|estExt_fgenesh2_kg.C_230043 113 347 +;Gap=M726
scaffold75|size1059443	blastx	protein_match	853409	854556	208	+	.	ID=scaffold75|size1059443:hit:7020:3.12.0.8;Name=jgi|Fracy1|271358|estExt_fgenesh2_kg.C_230043;score=208
scaffold75|size1059443	blastx	match_part	853409	853771	208	+	.	ID=scaffold75|size1059443:hsp:13864:3.12.0.8;Parent=scaffold75|size1059443:hit:7020:3.12.0.8;Target=jgi|Fracy1|271358|estExt_fgenesh2_kg.C_230043 15 121 +;Gap=M363
scaffold75|size1059443	blastx	match_part	853831	854556	668	+	.	ID=scaffold75|size1059443:hsp:13865:3.12.0.8;Parent=scaffold75|size1059443:hit:7020:3.12.0.8;Target=jgi|Fracy1|271358|estExt_fgenesh2_kg.C_230043 113 347 +;Gap=M726
scaffold75|size1059443	blastx	protein_match	866531	866908	326	-	.	ID=scaffold75|size1059443:hit:7021:3.12.0.8;Name=jgi|Thaps3|11144|fgenesh1_pg.C_chr_19a_19000087;score=326
scaffold75|size1059443	blastx	match_part	866531	866908	326	-	.	ID=scaffold75|size1059443:hsp:13866:3.12.0.8;Parent=scaffold75|size1059443:hit:7021:3.12.0.8;Target=jgi|Thaps3|11144|fgenesh1_pg.C_chr_19a_19000087 5 145 +;Gap=M378
scaffold75|size1059443	blastx	protein_match	866525	866896	322	-	.	ID=scaffold75|size1059443:hit:7022:3.12.0.8;Name=jgi|Thaps3|11691|fgenesh1_pg.C_chr_22000036;score=322
scaffold75|size1059443	blastx	match_part	866525	866896	322	-	.	ID=scaffold75|size1059443:hsp:13867:3.12.0.8;Parent=scaffold75|size1059443:hit:7022:3.12.0.8;Target=jgi|Thaps3|11691|fgenesh1_pg.C_chr_22000036 10 134 +;Gap=M372
scaffold75|size1059443	blastx	protein_match	866525	866896	339	-	.	ID=scaffold75|size1059443:hit:7023:3.12.0.8;Name=jgi|Thaps3|8898|fgenesh1_pg.C_chr_11b000007;score=339
scaffold75|size1059443	blastx	match_part	866525	866896	339	-	.	ID=scaffold75|size1059443:hsp:13868:3.12.0.8;Parent=scaffold75|size1059443:hit:7023:3.12.0.8;Target=jgi|Thaps3|8898|fgenesh1_pg.C_chr_11b000007 14 138 +;Gap=M372
scaffold75|size1059443	blastx	protein_match	866525	866896	340	-	.	ID=scaffold75|size1059443:hit:7024:3.12.0.8;Name=jgi|Thaps3|11719|fgenesh1_pg.C_chr_22000064;score=340
scaffold75|size1059443	blastx	match_part	866525	866896	340	-	.	ID=scaffold75|size1059443:hsp:13869:3.12.0.8;Parent=scaffold75|size1059443:hit:7024:3.12.0.8;Target=jgi|Thaps3|11719|fgenesh1_pg.C_chr_22000064 10 134 +;Gap=M372
scaffold75|size1059443	blastx	protein_match	866471	866896	335	-	.	ID=scaffold75|size1059443:hit:7025:3.12.0.8;Name=jgi|Thaps3|9661|fgenesh1_pg.C_chr_14000006;score=335
scaffold75|size1059443	blastx	match_part	866471	866896	335	-	.	ID=scaffold75|size1059443:hsp:13870:3.12.0.8;Parent=scaffold75|size1059443:hit:7025:3.12.0.8;Target=jgi|Thaps3|9661|fgenesh1_pg.C_chr_14000006 26 167 +;Gap=M426
scaffold75|size1059443	blastx	protein_match	866525	866896	315	-	.	ID=scaffold75|size1059443:hit:7026:3.12.0.8;Name=jgi|Thaps3|8900|fgenesh1_pg.C_chr_11b000009;score=315
scaffold75|size1059443	blastx	match_part	866525	866896	315	-	.	ID=scaffold75|size1059443:hsp:13871:3.12.0.8;Parent=scaffold75|size1059443:hit:7026:3.12.0.8;Target=jgi|Thaps3|8900|fgenesh1_pg.C_chr_11b000009 14 138 +;Gap=M372
scaffold75|size1059443	blastx	protein_match	866528	866896	327	-	.	ID=scaffold75|size1059443:hit:7027:3.12.0.8;Name=jgi|Thaps3|11720|fgenesh1_pg.C_chr_22000065;score=327
scaffold75|size1059443	blastx	match_part	866528	866896	327	-	.	ID=scaffold75|size1059443:hsp:13872:3.12.0.8;Parent=scaffold75|size1059443:hit:7027:3.12.0.8;Target=jgi|Thaps3|11720|fgenesh1_pg.C_chr_22000065 10 133 +;Gap=M369
scaffold75|size1059443	blastx	protein_match	866513	866899	301	-	.	ID=scaffold75|size1059443:hit:7028:3.12.0.8;Name=jgi|Thaps3|2000|fgenesh1_pg.C_chr_1001134;score=301
scaffold75|size1059443	blastx	match_part	866513	866899	301	-	.	ID=scaffold75|size1059443:hsp:13873:3.12.0.8;Parent=scaffold75|size1059443:hit:7028:3.12.0.8;Target=jgi|Thaps3|2000|fgenesh1_pg.C_chr_1001134 29 154 +;Gap=M387
scaffold75|size1059443	blastx	protein_match	866513	866923	310	-	.	ID=scaffold75|size1059443:hit:7029:3.12.0.8;Name=jgi|Thaps3|2001|fgenesh1_pg.C_chr_1001135;score=310
scaffold75|size1059443	blastx	match_part	866513	866923	310	-	.	ID=scaffold75|size1059443:hsp:13874:3.12.0.8;Parent=scaffold75|size1059443:hit:7029:3.12.0.8;Target=jgi|Thaps3|2001|fgenesh1_pg.C_chr_1001135 21 154 +;Gap=M411
scaffold75|size1059443	blastx	protein_match	866525	866893	298	-	.	ID=scaffold75|size1059443:hit:7030:3.12.0.8;Name=jgi|Thaps3|11139|fgenesh1_pg.C_chr_19a_19000082;score=298
scaffold75|size1059443	blastx	match_part	866525	866893	298	-	.	ID=scaffold75|size1059443:hsp:13875:3.12.0.8;Parent=scaffold75|size1059443:hit:7030:3.12.0.8;Target=jgi|Thaps3|11139|fgenesh1_pg.C_chr_19a_19000082 17 147 +;Gap=M369
scaffold75|size1059443	blastx	protein_match	866528	866899	330	-	.	ID=scaffold75|size1059443:hit:7031:3.12.0.8;Name=jgi|Thaps3|8895|fgenesh1_pg.C_chr_11b000004;score=330
scaffold75|size1059443	blastx	match_part	866528	866899	330	-	.	ID=scaffold75|size1059443:hsp:13876:3.12.0.8;Parent=scaffold75|size1059443:hit:7031:3.12.0.8;Target=jgi|Thaps3|8895|fgenesh1_pg.C_chr_11b000004 9 133 +;Gap=M372
scaffold75|size1059443	blastx	protein_match	866510	866893	302	-	.	ID=scaffold75|size1059443:hit:7032:3.12.0.8;Name=jgi|Thaps3|11142|fgenesh1_pg.C_chr_19a_19000085;score=302
scaffold75|size1059443	blastx	match_part	866510	866893	302	-	.	ID=scaffold75|size1059443:hsp:13877:3.12.0.8;Parent=scaffold75|size1059443:hit:7032:3.12.0.8;Target=jgi|Thaps3|11142|fgenesh1_pg.C_chr_19a_19000085 76 211 +;Gap=M384
scaffold75|size1059443	protein2genome	protein_match	830109	830321	347	-	.	ID=scaffold75|size1059443:hit:7033:3.12.0.8;Name=jgi|Thaps3|19553|gw1.11a.171.1;score=347
scaffold75|size1059443	protein2genome	match_part	830109	830321	347	-	.	ID=scaffold75|size1059443:hsp:13878:3.12.0.8;Parent=scaffold75|size1059443:hit:7033:3.12.0.8;Target=jgi|Thaps3|19553|gw1.11a.171.1 36 106 +;Gap=M213
scaffold75|size1059443	protein2genome	protein_match	844366	844802	263	+	.	ID=scaffold75|size1059443:hit:7034:3.12.0.8;Name=jgi|Fracy1|243080|fgenesh2_pg.10_%2523_587;score=263
scaffold75|size1059443	protein2genome	match_part	844366	844802	263	+	.	ID=scaffold75|size1059443:hsp:13879:3.12.0.8;Parent=scaffold75|size1059443:hit:7034:3.12.0.8;Target=jgi|Fracy1|243080|fgenesh2_pg.10_%252523_587 39 184 +;Gap=M437
scaffold75|size1059443	protein2genome	protein_match	844815	844967	146	+	.	ID=scaffold75|size1059443:hit:7035:3.12.0.8;Name=jgi|Thaoce1|83515|rna23431;score=146
scaffold75|size1059443	protein2genome	match_part	844815	844967	146	+	.	ID=scaffold75|size1059443:hsp:13880:3.12.0.8;Parent=scaffold75|size1059443:hit:7035:3.12.0.8;Target=jgi|Thaoce1|83515|rna23431 11 61 +;Gap=M153
scaffold75|size1059443	protein2genome	protein_match	843836	845526	988	+	.	ID=scaffold75|size1059443:hit:7036:3.12.0.8;Name=jgi|Thaoce1|79866|rna9285;score=988
scaffold75|size1059443	protein2genome	match_part	843836	844365	988	+	.	ID=scaffold75|size1059443:hsp:13881:3.12.0.8;Parent=scaffold75|size1059443:hit:7036:3.12.0.8;Target=jgi|Thaoce1|79866|rna9285 103 277 +;Gap=M530
scaffold75|size1059443	protein2genome	match_part	844404	845526	988	+	.	ID=scaffold75|size1059443:hsp:13882:3.12.0.8;Parent=scaffold75|size1059443:hit:7036:3.12.0.8;Target=jgi|Thaoce1|79866|rna9285 278 649 +;Gap=M1123
scaffold75|size1059443	protein2genome	protein_match	844818	845526	444	+	.	ID=scaffold75|size1059443:hit:7037:3.12.0.8;Name=jgi|Thaoce1|94946|rna12941;score=444
scaffold75|size1059443	protein2genome	match_part	844818	845526	444	+	.	ID=scaffold75|size1059443:hsp:13883:3.12.0.8;Parent=scaffold75|size1059443:hit:7037:3.12.0.8;Target=jgi|Thaoce1|94946|rna12941 54 287 +;Gap=M709
scaffold75|size1059443	protein2genome	protein_match	845239	845535	231	+	.	ID=scaffold75|size1059443:hit:7038:3.12.0.8;Name=jgi|Fracy1|247541|fgenesh2_pg.20_%2523_332;score=231
scaffold75|size1059443	protein2genome	match_part	845239	845535	231	+	.	ID=scaffold75|size1059443:hsp:13884:3.12.0.8;Parent=scaffold75|size1059443:hit:7038:3.12.0.8;Target=jgi|Fracy1|247541|fgenesh2_pg.20_%252523_332 1 100 +;Gap=M297
scaffold75|size1059443	protein2genome	protein_match	844467	844631	154	+	.	ID=scaffold75|size1059443:hit:7039:3.12.0.8;Name=jgi|Fracy1|238559|fgenesh2_pg.5_%2523_1063;score=154
scaffold75|size1059443	protein2genome	match_part	844467	844631	154	+	.	ID=scaffold75|size1059443:hsp:13885:3.12.0.8;Parent=scaffold75|size1059443:hit:7039:3.12.0.8;Target=jgi|Fracy1|238559|fgenesh2_pg.5_%252523_1063 52 106 +;Gap=M165
scaffold75|size1059443	protein2genome	protein_match	844243	844625	306	+	.	ID=scaffold75|size1059443:hit:7040:3.12.0.8;Name=jgi|Thaoce1|85958|rna10719;score=306
scaffold75|size1059443	protein2genome	match_part	844243	844625	306	+	.	ID=scaffold75|size1059443:hsp:13886:3.12.0.8;Parent=scaffold75|size1059443:hit:7040:3.12.0.8;Target=jgi|Thaoce1|85958|rna10719 1 129 +;Gap=M383
scaffold75|size1059443	protein2genome	protein_match	843836	845301	898	+	.	ID=scaffold75|size1059443:hit:7041:3.12.0.8;Name=jgi|Thaoce1|69679|rna27387;score=898
scaffold75|size1059443	protein2genome	match_part	843836	845301	898	+	.	ID=scaffold75|size1059443:hsp:13887:3.12.0.8;Parent=scaffold75|size1059443:hit:7041:3.12.0.8;Target=jgi|Thaoce1|69679|rna27387 5 491 +;Gap=M1466
scaffold75|size1059443	protein2genome	protein_match	842558	843262	539	+	.	ID=scaffold75|size1059443:hit:7042:3.12.0.8;Name=jgi|Phatr2|41578|fgenesh1_pg.C_chr_31000082;score=539
scaffold75|size1059443	protein2genome	match_part	842558	843262	539	+	.	ID=scaffold75|size1059443:hsp:13888:3.12.0.8;Parent=scaffold75|size1059443:hit:7042:3.12.0.8;Target=jgi|Phatr2|41578|fgenesh1_pg.C_chr_31000082 45 278 +;Gap=M705
scaffold75|size1059443	protein2genome	protein_match	845278	845538	221	+	.	ID=scaffold75|size1059443:hit:7043:3.12.0.8;Name=jgi|Fracy1|245988|fgenesh2_pg.16_%2523_355;score=221
scaffold75|size1059443	protein2genome	match_part	845278	845538	221	+	.	ID=scaffold75|size1059443:hsp:13889:3.12.0.8;Parent=scaffold75|size1059443:hit:7043:3.12.0.8;Target=jgi|Fracy1|245988|fgenesh2_pg.16_%252523_355 42 128 +;Gap=M261
scaffold75|size1059443	protein2genome	protein_match	844180	844568	300	+	.	ID=scaffold75|size1059443:hit:7044:3.12.0.8;Name=jgi|Thaoce1|78350|rna28436;score=300
scaffold75|size1059443	protein2genome	match_part	844180	844568	300	+	.	ID=scaffold75|size1059443:hsp:13890:3.12.0.8;Parent=scaffold75|size1059443:hit:7044:3.12.0.8;Target=jgi|Thaoce1|78350|rna28436 1 131 +;Gap=M389
scaffold75|size1059443	protein2genome	protein_match	845272	845526	233	+	.	ID=scaffold75|size1059443:hit:7045:3.12.0.8;Name=jgi|Thaoce1|80730|rna14441;score=233
scaffold75|size1059443	protein2genome	match_part	845272	845526	233	+	.	ID=scaffold75|size1059443:hsp:13891:3.12.0.8;Parent=scaffold75|size1059443:hit:7045:3.12.0.8;Target=jgi|Thaoce1|80730|rna14441 17 101 +;Gap=M255
scaffold75|size1059443	protein2genome	protein_match	844315	845526	832	+	.	ID=scaffold75|size1059443:hit:7046:3.12.0.8;Name=jgi|Thaoce1|85351|rna15333;score=832
scaffold75|size1059443	protein2genome	match_part	844315	845526	832	+	.	ID=scaffold75|size1059443:hsp:13892:3.12.0.8;Parent=scaffold75|size1059443:hit:7046:3.12.0.8;Target=jgi|Thaoce1|85351|rna15333 4 406 +;Gap=M1212
scaffold75|size1059443	protein2genome	protein_match	845326	845526	179	+	.	ID=scaffold75|size1059443:hit:7047:3.12.0.8;Name=jgi|Thaoce1|83591|rna4947;score=179
scaffold75|size1059443	protein2genome	match_part	845326	845526	179	+	.	ID=scaffold75|size1059443:hsp:13893:3.12.0.8;Parent=scaffold75|size1059443:hit:7047:3.12.0.8;Target=jgi|Thaoce1|83591|rna4947 1 67 +;Gap=M201
scaffold75|size1059443	protein2genome	protein_match	843908	844769	538	+	.	ID=scaffold75|size1059443:hit:7048:3.12.0.8;Name=jgi|Thaoce1|74192|rna7898;score=538
scaffold75|size1059443	protein2genome	match_part	843908	844769	538	+	.	ID=scaffold75|size1059443:hsp:13894:3.12.0.8;Parent=scaffold75|size1059443:hit:7048:3.12.0.8;Target=jgi|Thaoce1|74192|rna7898 78 364 +;Gap=M862
scaffold75|size1059443	protein2genome	protein_match	844695	845639	884	+	.	ID=scaffold75|size1059443:hit:7049:3.12.0.8;Name=jgi|Thaoce1|103294|rna26631;score=884
scaffold75|size1059443	protein2genome	match_part	844695	845639	884	+	.	ID=scaffold75|size1059443:hsp:13895:3.12.0.8;Parent=scaffold75|size1059443:hit:7049:3.12.0.8;Target=jgi|Thaoce1|103294|rna26631 1 316 +;Gap=M945
scaffold75|size1059443	protein2genome	protein_match	844042	844676	367	+	.	ID=scaffold75|size1059443:hit:7050:3.12.0.8;Name=jgi|Thaoce1|81732|rna24766;score=367
scaffold75|size1059443	protein2genome	match_part	844042	844393	367	+	.	ID=scaffold75|size1059443:hsp:13896:3.12.0.8;Parent=scaffold75|size1059443:hit:7050:3.12.0.8;Target=jgi|Thaoce1|81732|rna24766 45 161 +;Gap=M352
scaffold75|size1059443	protein2genome	match_part	844462	844676	367	+	.	ID=scaffold75|size1059443:hsp:13897:3.12.0.8;Parent=scaffold75|size1059443:hit:7050:3.12.0.8;Target=jgi|Thaoce1|81732|rna24766 162 233 +;Gap=M215
scaffold75|size1059443	protein2genome	protein_match	845284	845481	197	+	.	ID=scaffold75|size1059443:hit:7051:3.12.0.8;Name=jgi|Thaoce1|73762|rna25162;score=197
scaffold75|size1059443	protein2genome	match_part	845284	845481	197	+	.	ID=scaffold75|size1059443:hsp:13898:3.12.0.8;Parent=scaffold75|size1059443:hit:7051:3.12.0.8;Target=jgi|Thaoce1|73762|rna25162 1 66 +;Gap=M198
scaffold75|size1059443	protein2genome	protein_match	845042	845301	133	+	.	ID=scaffold75|size1059443:hit:7052:3.12.0.8;Name=jgi|Thaoce1|77882|rna23268;score=133
scaffold75|size1059443	protein2genome	match_part	845042	845301	133	+	.	ID=scaffold75|size1059443:hsp:13899:3.12.0.8;Parent=scaffold75|size1059443:hit:7052:3.12.0.8;Target=jgi|Thaoce1|77882|rna23268 1 84 +;Gap=M260
scaffold75|size1059443	protein2genome	protein_match	848268	851826	2964	+	.	ID=scaffold75|size1059443:hit:7053:3.12.0.8;Name=jgi|Fracy1|195255|e_gw1.23.16.1;score=2964
scaffold75|size1059443	protein2genome	match_part	848268	848391	2964	+	.	ID=scaffold75|size1059443:hsp:13900:3.12.0.8;Parent=scaffold75|size1059443:hit:7053:3.12.0.8;Target=jgi|Fracy1|195255|e_gw1.23.16.1 1 42 +;Gap=M124
scaffold75|size1059443	protein2genome	match_part	848422	848681	2964	+	.	ID=scaffold75|size1059443:hsp:13901:3.12.0.8;Parent=scaffold75|size1059443:hit:7053:3.12.0.8;Target=jgi|Fracy1|195255|e_gw1.23.16.1 43 129 +;Gap=M260
scaffold75|size1059443	protein2genome	match_part	848811	849147	2964	+	.	ID=scaffold75|size1059443:hsp:13902:3.12.0.8;Parent=scaffold75|size1059443:hit:7053:3.12.0.8;Target=jgi|Fracy1|195255|e_gw1.23.16.1 130 240 +;Gap=M337
scaffold75|size1059443	protein2genome	match_part	849242	849990	2964	+	.	ID=scaffold75|size1059443:hsp:13903:3.12.0.8;Parent=scaffold75|size1059443:hit:7053:3.12.0.8;Target=jgi|Fracy1|195255|e_gw1.23.16.1 241 490 +;Gap=M749
scaffold75|size1059443	protein2genome	match_part	850321	851154	2964	+	.	ID=scaffold75|size1059443:hsp:13904:3.12.0.8;Parent=scaffold75|size1059443:hit:7053:3.12.0.8;Target=jgi|Fracy1|195255|e_gw1.23.16.1 491 772 +;Gap=M834
scaffold75|size1059443	protein2genome	match_part	851245	851483	2964	+	.	ID=scaffold75|size1059443:hsp:13905:3.12.0.8;Parent=scaffold75|size1059443:hit:7053:3.12.0.8;Target=jgi|Fracy1|195255|e_gw1.23.16.1 773 851 +;Gap=M239
scaffold75|size1059443	protein2genome	match_part	851562	851826	2964	+	.	ID=scaffold75|size1059443:hsp:13906:3.12.0.8;Parent=scaffold75|size1059443:hit:7053:3.12.0.8;Target=jgi|Fracy1|195255|e_gw1.23.16.1 852 940 +;Gap=M265
scaffold75|size1059443	protein2genome	protein_match	848535	850800	2004	+	.	ID=scaffold75|size1059443:hit:7054:3.12.0.8;Name=jgi|Phatr2|432|gw1.5.16.1;score=2004
scaffold75|size1059443	protein2genome	match_part	848535	848681	2004	+	.	ID=scaffold75|size1059443:hsp:13907:3.12.0.8;Parent=scaffold75|size1059443:hit:7054:3.12.0.8;Target=jgi|Phatr2|432|gw1.5.16.1 1 49 +;Gap=M147
scaffold75|size1059443	protein2genome	match_part	848811	849147	2004	+	.	ID=scaffold75|size1059443:hsp:13908:3.12.0.8;Parent=scaffold75|size1059443:hit:7054:3.12.0.8;Target=jgi|Phatr2|432|gw1.5.16.1 50 164 +;Gap=M337
scaffold75|size1059443	protein2genome	match_part	849242	849990	2004	+	.	ID=scaffold75|size1059443:hsp:13909:3.12.0.8;Parent=scaffold75|size1059443:hit:7054:3.12.0.8;Target=jgi|Phatr2|432|gw1.5.16.1 165 413 +;Gap=M749
scaffold75|size1059443	protein2genome	match_part	850321	850800	2004	+	.	ID=scaffold75|size1059443:hsp:13910:3.12.0.8;Parent=scaffold75|size1059443:hit:7054:3.12.0.8;Target=jgi|Phatr2|432|gw1.5.16.1 414 572 +;Gap=M480
scaffold75|size1059443	protein2genome	protein_match	848529	851844	4009	+	.	ID=scaffold75|size1059443:hit:7055:3.12.0.8;Name=jgi|Thaps3|36563|e_gw1.11a.9.1;score=4009
scaffold75|size1059443	protein2genome	match_part	848529	848681	4009	+	.	ID=scaffold75|size1059443:hsp:13911:3.12.0.8;Parent=scaffold75|size1059443:hit:7055:3.12.0.8;Target=jgi|Thaps3|36563|e_gw1.11a.9.1 1 51 +;Gap=M153
scaffold75|size1059443	protein2genome	match_part	848811	849147	4009	+	.	ID=scaffold75|size1059443:hsp:13912:3.12.0.8;Parent=scaffold75|size1059443:hit:7055:3.12.0.8;Target=jgi|Thaps3|36563|e_gw1.11a.9.1 52 165 +;Gap=M337
scaffold75|size1059443	protein2genome	match_part	849242	849990	4009	+	.	ID=scaffold75|size1059443:hsp:13913:3.12.0.8;Parent=scaffold75|size1059443:hit:7055:3.12.0.8;Target=jgi|Thaps3|36563|e_gw1.11a.9.1 166 415 +;Gap=M749
scaffold75|size1059443	protein2genome	match_part	850321	851184	4009	+	.	ID=scaffold75|size1059443:hsp:13914:3.12.0.8;Parent=scaffold75|size1059443:hit:7055:3.12.0.8;Target=jgi|Thaps3|36563|e_gw1.11a.9.1 416 703 +;Gap=M864
scaffold75|size1059443	protein2genome	match_part	851287	851483	4009	+	.	ID=scaffold75|size1059443:hsp:13915:3.12.0.8;Parent=scaffold75|size1059443:hit:7055:3.12.0.8;Target=jgi|Thaps3|36563|e_gw1.11a.9.1 704 768 +;Gap=M197
scaffold75|size1059443	protein2genome	match_part	851562	851844	4009	+	.	ID=scaffold75|size1059443:hsp:13916:3.12.0.8;Parent=scaffold75|size1059443:hit:7055:3.12.0.8;Target=jgi|Thaps3|36563|e_gw1.11a.9.1 769 863 +;Gap=M283
scaffold75|size1059443	protein2genome	protein_match	851617	852156	553	+	.	ID=scaffold75|size1059443:hit:7056:3.12.0.8;Name=jgi|Thaoce1|80619|rna5947;score=553
scaffold75|size1059443	protein2genome	match_part	851617	852156	553	+	.	ID=scaffold75|size1059443:hsp:13917:3.12.0.8;Parent=scaffold75|size1059443:hit:7056:3.12.0.8;Target=jgi|Thaoce1|80619|rna5947 1 180 +;Gap=M540
scaffold75|size1059443	protein2genome	protein_match	853365	854556	730	+	.	ID=scaffold75|size1059443:hit:7057:3.12.0.8;Name=jgi|Fracy1|271358|estExt_fgenesh2_kg.C_230043;score=730
scaffold75|size1059443	protein2genome	match_part	853365	853429	730	+	.	ID=scaffold75|size1059443:hsp:13918:3.12.0.8;Parent=scaffold75|size1059443:hit:7057:3.12.0.8;Target=jgi|Fracy1|271358|estExt_fgenesh2_kg.C_230043 20 40 +;Gap=M65
scaffold75|size1059443	protein2genome	match_part	853516	853775	730	+	.	ID=scaffold75|size1059443:hsp:13919:3.12.0.8;Parent=scaffold75|size1059443:hit:7057:3.12.0.8;Target=jgi|Fracy1|271358|estExt_fgenesh2_kg.C_230043 41 122 +;Gap=M260
scaffold75|size1059443	protein2genome	match_part	853847	854186	730	+	.	ID=scaffold75|size1059443:hsp:13920:3.12.0.8;Parent=scaffold75|size1059443:hit:7057:3.12.0.8;Target=jgi|Fracy1|271358|estExt_fgenesh2_kg.C_230043 123 241 +;Gap=M340
scaffold75|size1059443	protein2genome	match_part	854241	854556	730	+	.	ID=scaffold75|size1059443:hsp:13921:3.12.0.8;Parent=scaffold75|size1059443:hit:7057:3.12.0.8;Target=jgi|Fracy1|271358|estExt_fgenesh2_kg.C_230043 242 347 +;Gap=M316
scaffold75|size1059443	protein2genome	protein_match	853272	854532	1219	+	.	ID=scaffold75|size1059443:hit:7058:3.12.0.8;Name=jgi|Thaoce1|80620|rna5948;score=1219
scaffold75|size1059443	protein2genome	match_part	853272	853429	1219	+	.	ID=scaffold75|size1059443:hsp:13922:3.12.0.8;Parent=scaffold75|size1059443:hit:7058:3.12.0.8;Target=jgi|Thaoce1|80620|rna5948 11 61 +;Gap=M158
scaffold75|size1059443	protein2genome	match_part	853516	853772	1219	+	.	ID=scaffold75|size1059443:hsp:13923:3.12.0.8;Parent=scaffold75|size1059443:hit:7058:3.12.0.8;Target=jgi|Thaoce1|80620|rna5948 62 146 +;Gap=M257
scaffold75|size1059443	protein2genome	match_part	853850	854532	1219	+	.	ID=scaffold75|size1059443:hsp:13924:3.12.0.8;Parent=scaffold75|size1059443:hit:7058:3.12.0.8;Target=jgi|Thaoce1|80620|rna5948 147 371 +;Gap=M683
scaffold75|size1059443	protein2genome	protein_match	866525	866896	294	-	.	ID=scaffold75|size1059443:hit:7059:3.12.0.8;Name=jgi|Thaps3|11691|fgenesh1_pg.C_chr_22000036;score=294
scaffold75|size1059443	protein2genome	match_part	866525	866896	294	-	.	ID=scaffold75|size1059443:hsp:13925:3.12.0.8;Parent=scaffold75|size1059443:hit:7059:3.12.0.8;Target=jgi|Thaps3|11691|fgenesh1_pg.C_chr_22000036 10 134 +;Gap=M372
scaffold75|size1059443	protein2genome	protein_match	866525	866896	306	-	.	ID=scaffold75|size1059443:hit:7060:3.12.0.8;Name=jgi|Thaps3|8898|fgenesh1_pg.C_chr_11b000007;score=306
scaffold75|size1059443	protein2genome	match_part	866525	866896	306	-	.	ID=scaffold75|size1059443:hsp:13926:3.12.0.8;Parent=scaffold75|size1059443:hit:7060:3.12.0.8;Target=jgi|Thaps3|8898|fgenesh1_pg.C_chr_11b000007 14 138 +;Gap=M372
scaffold75|size1059443	protein2genome	protein_match	866525	866896	309	-	.	ID=scaffold75|size1059443:hit:7061:3.12.0.8;Name=jgi|Thaps3|11719|fgenesh1_pg.C_chr_22000064;score=309
scaffold75|size1059443	protein2genome	match_part	866525	866896	309	-	.	ID=scaffold75|size1059443:hsp:13927:3.12.0.8;Parent=scaffold75|size1059443:hit:7061:3.12.0.8;Target=jgi|Thaps3|11719|fgenesh1_pg.C_chr_22000064 10 134 +;Gap=M372
scaffold75|size1059443	protein2genome	protein_match	866471	866896	306	-	.	ID=scaffold75|size1059443:hit:7062:3.12.0.8;Name=jgi|Thaps3|9661|fgenesh1_pg.C_chr_14000006;score=306
scaffold75|size1059443	protein2genome	match_part	866471	866896	306	-	.	ID=scaffold75|size1059443:hsp:13928:3.12.0.8;Parent=scaffold75|size1059443:hit:7062:3.12.0.8;Target=jgi|Thaps3|9661|fgenesh1_pg.C_chr_14000006 26 167 +;Gap=M426
scaffold75|size1059443	protein2genome	protein_match	866525	866896	284	-	.	ID=scaffold75|size1059443:hit:7063:3.12.0.8;Name=jgi|Thaps3|8900|fgenesh1_pg.C_chr_11b000009;score=284
scaffold75|size1059443	protein2genome	match_part	866525	866896	284	-	.	ID=scaffold75|size1059443:hsp:13929:3.12.0.8;Parent=scaffold75|size1059443:hit:7063:3.12.0.8;Target=jgi|Thaps3|8900|fgenesh1_pg.C_chr_11b000009 14 138 +;Gap=M372
scaffold75|size1059443	protein2genome	protein_match	866528	866896	295	-	.	ID=scaffold75|size1059443:hit:7064:3.12.0.8;Name=jgi|Thaps3|11720|fgenesh1_pg.C_chr_22000065;score=295
scaffold75|size1059443	protein2genome	match_part	866528	866896	295	-	.	ID=scaffold75|size1059443:hsp:13930:3.12.0.8;Parent=scaffold75|size1059443:hit:7064:3.12.0.8;Target=jgi|Thaps3|11720|fgenesh1_pg.C_chr_22000065 10 133 +;Gap=M369
scaffold75|size1059443	protein2genome	protein_match	866513	866929	239	-	.	ID=scaffold75|size1059443:hit:7065:3.12.0.8;Name=jgi|Thaps3|2001|fgenesh1_pg.C_chr_1001135;score=239
scaffold75|size1059443	protein2genome	match_part	866513	866929	239	-	.	ID=scaffold75|size1059443:hsp:13931:3.12.0.8;Parent=scaffold75|size1059443:hit:7065:3.12.0.8;Target=jgi|Thaps3|2001|fgenesh1_pg.C_chr_1001135 19 154 +;Gap=M417
scaffold75|size1059443	protein2genome	protein_match	866528	866899	298	-	.	ID=scaffold75|size1059443:hit:7066:3.12.0.8;Name=jgi|Thaps3|8895|fgenesh1_pg.C_chr_11b000004;score=298
scaffold75|size1059443	protein2genome	match_part	866528	866899	298	-	.	ID=scaffold75|size1059443:hsp:13932:3.12.0.8;Parent=scaffold75|size1059443:hit:7066:3.12.0.8;Target=jgi|Thaps3|8895|fgenesh1_pg.C_chr_11b000004 9 133 +;Gap=M372
scaffold75|size1059443	blastx	protein_match	895224	895598	298	-	.	ID=scaffold75|size1059443:hit:7067:3.12.0.8;Name=jgi|Thaps3|2001|fgenesh1_pg.C_chr_1001135;score=298
scaffold75|size1059443	blastx	match_part	895224	895598	298	-	.	ID=scaffold75|size1059443:hsp:13933:3.12.0.8;Parent=scaffold75|size1059443:hit:7067:3.12.0.8;Target=jgi|Thaps3|2001|fgenesh1_pg.C_chr_1001135 29 150 +;Gap=M375
scaffold75|size1059443	blastx	protein_match	895224	895661	333	-	.	ID=scaffold75|size1059443:hit:7068:3.12.0.8;Name=jgi|Thaps3|8898|fgenesh1_pg.C_chr_11b000007;score=333
scaffold75|size1059443	blastx	match_part	895224	895661	333	-	.	ID=scaffold75|size1059443:hsp:13934:3.12.0.8;Parent=scaffold75|size1059443:hit:7068:3.12.0.8;Target=jgi|Thaps3|8898|fgenesh1_pg.C_chr_11b000007 1 138 +;Gap=M438
scaffold75|size1059443	blastx	protein_match	895230	895607	317	-	.	ID=scaffold75|size1059443:hit:7069:3.12.0.8;Name=jgi|Thaps3|11144|fgenesh1_pg.C_chr_19a_19000087;score=317
scaffold75|size1059443	blastx	match_part	895230	895607	317	-	.	ID=scaffold75|size1059443:hsp:13935:3.12.0.8;Parent=scaffold75|size1059443:hit:7069:3.12.0.8;Target=jgi|Thaps3|11144|fgenesh1_pg.C_chr_19a_19000087 5 145 +;Gap=M378
scaffold75|size1059443	blastx	protein_match	895224	895595	341	-	.	ID=scaffold75|size1059443:hit:7070:3.12.0.8;Name=jgi|Thaps3|11719|fgenesh1_pg.C_chr_22000064;score=341
scaffold75|size1059443	blastx	match_part	895224	895595	341	-	.	ID=scaffold75|size1059443:hsp:13936:3.12.0.8;Parent=scaffold75|size1059443:hit:7070:3.12.0.8;Target=jgi|Thaps3|11719|fgenesh1_pg.C_chr_22000064 10 134 +;Gap=M372
scaffold75|size1059443	blastx	protein_match	895224	895661	306	-	.	ID=scaffold75|size1059443:hit:7071:3.12.0.8;Name=jgi|Thaps3|8900|fgenesh1_pg.C_chr_11b000009;score=306
scaffold75|size1059443	blastx	match_part	895224	895661	306	-	.	ID=scaffold75|size1059443:hsp:13937:3.12.0.8;Parent=scaffold75|size1059443:hit:7071:3.12.0.8;Target=jgi|Thaps3|8900|fgenesh1_pg.C_chr_11b000009 1 138 +;Gap=M438
scaffold75|size1059443	blastx	protein_match	895224	895598	290	-	.	ID=scaffold75|size1059443:hit:7072:3.12.0.8;Name=jgi|Thaps3|2000|fgenesh1_pg.C_chr_1001134;score=290
scaffold75|size1059443	blastx	match_part	895224	895598	290	-	.	ID=scaffold75|size1059443:hsp:13938:3.12.0.8;Parent=scaffold75|size1059443:hit:7072:3.12.0.8;Target=jgi|Thaps3|2000|fgenesh1_pg.C_chr_1001134 29 150 +;Gap=M375
scaffold75|size1059443	blastx	protein_match	895227	895595	321	-	.	ID=scaffold75|size1059443:hit:7073:3.12.0.8;Name=jgi|Thaps3|11720|fgenesh1_pg.C_chr_22000065;score=321
scaffold75|size1059443	blastx	match_part	895227	895595	321	-	.	ID=scaffold75|size1059443:hsp:13939:3.12.0.8;Parent=scaffold75|size1059443:hit:7073:3.12.0.8;Target=jgi|Thaps3|11720|fgenesh1_pg.C_chr_22000065 10 133 +;Gap=M369
scaffold75|size1059443	blastx	protein_match	895224	895592	295	-	.	ID=scaffold75|size1059443:hit:7074:3.12.0.8;Name=jgi|Thaps3|11142|fgenesh1_pg.C_chr_19a_19000085;score=295
scaffold75|size1059443	blastx	match_part	895224	895592	295	-	.	ID=scaffold75|size1059443:hsp:13940:3.12.0.8;Parent=scaffold75|size1059443:hit:7074:3.12.0.8;Target=jgi|Thaps3|11142|fgenesh1_pg.C_chr_19a_19000085 76 206 +;Gap=M369
scaffold75|size1059443	blastx	protein_match	895224	895595	311	-	.	ID=scaffold75|size1059443:hit:7075:3.12.0.8;Name=jgi|Thaps3|11691|fgenesh1_pg.C_chr_22000036;score=311
scaffold75|size1059443	blastx	match_part	895224	895595	311	-	.	ID=scaffold75|size1059443:hsp:13941:3.12.0.8;Parent=scaffold75|size1059443:hit:7075:3.12.0.8;Target=jgi|Thaps3|11691|fgenesh1_pg.C_chr_22000036 10 134 +;Gap=M372
scaffold75|size1059443	blastx	protein_match	895170	895667	327	-	.	ID=scaffold75|size1059443:hit:7076:3.12.0.8;Name=jgi|Thaps3|9661|fgenesh1_pg.C_chr_14000006;score=327
scaffold75|size1059443	blastx	match_part	895170	895667	327	-	.	ID=scaffold75|size1059443:hsp:13942:3.12.0.8;Parent=scaffold75|size1059443:hit:7076:3.12.0.8;Target=jgi|Thaps3|9661|fgenesh1_pg.C_chr_14000006 3 167 +;Gap=M498
scaffold75|size1059443	blastx	protein_match	895227	895598	323	-	.	ID=scaffold75|size1059443:hit:7077:3.12.0.8;Name=jgi|Thaps3|8895|fgenesh1_pg.C_chr_11b000004;score=323
scaffold75|size1059443	blastx	match_part	895227	895598	323	-	.	ID=scaffold75|size1059443:hsp:13943:3.12.0.8;Parent=scaffold75|size1059443:hit:7077:3.12.0.8;Target=jgi|Thaps3|8895|fgenesh1_pg.C_chr_11b000004 9 133 +;Gap=M372
scaffold75|size1059443	blastx	protein_match	895224	895592	288	-	.	ID=scaffold75|size1059443:hit:7078:3.12.0.8;Name=jgi|Thaps3|11139|fgenesh1_pg.C_chr_19a_19000082;score=288
scaffold75|size1059443	blastx	match_part	895224	895592	288	-	.	ID=scaffold75|size1059443:hsp:13944:3.12.0.8;Parent=scaffold75|size1059443:hit:7078:3.12.0.8;Target=jgi|Thaps3|11139|fgenesh1_pg.C_chr_19a_19000082 17 147 +;Gap=M369
scaffold75|size1059443	blastx	protein_match	899003	899218	126	+	.	ID=scaffold75|size1059443:hit:7079:3.12.0.8;Name=jgi|Thaoce1|87239|rna7135;score=126
scaffold75|size1059443	blastx	match_part	899003	899218	126	+	.	ID=scaffold75|size1059443:hsp:13945:3.12.0.8;Parent=scaffold75|size1059443:hit:7079:3.12.0.8;Target=jgi|Thaoce1|87239|rna7135 1 80 +;Gap=M216
scaffold75|size1059443	protein2genome	protein_match	895224	895595	294	-	.	ID=scaffold75|size1059443:hit:7080:3.12.0.8;Name=jgi|Thaps3|8898|fgenesh1_pg.C_chr_11b000007;score=294
scaffold75|size1059443	protein2genome	match_part	895224	895595	294	-	.	ID=scaffold75|size1059443:hsp:13946:3.12.0.8;Parent=scaffold75|size1059443:hit:7080:3.12.0.8;Target=jgi|Thaps3|8898|fgenesh1_pg.C_chr_11b000007 14 138 +;Gap=M372
scaffold75|size1059443	protein2genome	protein_match	895224	895595	297	-	.	ID=scaffold75|size1059443:hit:7081:3.12.0.8;Name=jgi|Thaps3|11719|fgenesh1_pg.C_chr_22000064;score=297
scaffold75|size1059443	protein2genome	match_part	895224	895595	297	-	.	ID=scaffold75|size1059443:hsp:13947:3.12.0.8;Parent=scaffold75|size1059443:hit:7081:3.12.0.8;Target=jgi|Thaps3|11719|fgenesh1_pg.C_chr_22000064 10 134 +;Gap=M372
scaffold75|size1059443	protein2genome	protein_match	895224	895595	272	-	.	ID=scaffold75|size1059443:hit:7082:3.12.0.8;Name=jgi|Thaps3|8900|fgenesh1_pg.C_chr_11b000009;score=272
scaffold75|size1059443	protein2genome	match_part	895224	895595	272	-	.	ID=scaffold75|size1059443:hsp:13948:3.12.0.8;Parent=scaffold75|size1059443:hit:7082:3.12.0.8;Target=jgi|Thaps3|8900|fgenesh1_pg.C_chr_11b000009 14 138 +;Gap=M372
scaffold75|size1059443	protein2genome	protein_match	895227	895595	278	-	.	ID=scaffold75|size1059443:hit:7083:3.12.0.8;Name=jgi|Thaps3|11720|fgenesh1_pg.C_chr_22000065;score=278
scaffold75|size1059443	protein2genome	match_part	895227	895595	278	-	.	ID=scaffold75|size1059443:hsp:13949:3.12.0.8;Parent=scaffold75|size1059443:hit:7083:3.12.0.8;Target=jgi|Thaps3|11720|fgenesh1_pg.C_chr_22000065 10 133 +;Gap=M369
scaffold75|size1059443	protein2genome	protein_match	895224	895595	282	-	.	ID=scaffold75|size1059443:hit:7084:3.12.0.8;Name=jgi|Thaps3|11691|fgenesh1_pg.C_chr_22000036;score=282
scaffold75|size1059443	protein2genome	match_part	895224	895595	282	-	.	ID=scaffold75|size1059443:hsp:13950:3.12.0.8;Parent=scaffold75|size1059443:hit:7084:3.12.0.8;Target=jgi|Thaps3|11691|fgenesh1_pg.C_chr_22000036 10 134 +;Gap=M372
scaffold75|size1059443	protein2genome	protein_match	895170	895595	296	-	.	ID=scaffold75|size1059443:hit:7085:3.12.0.8;Name=jgi|Thaps3|9661|fgenesh1_pg.C_chr_14000006;score=296
scaffold75|size1059443	protein2genome	match_part	895170	895595	296	-	.	ID=scaffold75|size1059443:hsp:13951:3.12.0.8;Parent=scaffold75|size1059443:hit:7085:3.12.0.8;Target=jgi|Thaps3|9661|fgenesh1_pg.C_chr_14000006 26 167 +;Gap=M426
scaffold75|size1059443	protein2genome	protein_match	895227	895598	280	-	.	ID=scaffold75|size1059443:hit:7086:3.12.0.8;Name=jgi|Thaps3|8895|fgenesh1_pg.C_chr_11b000004;score=280
scaffold75|size1059443	protein2genome	match_part	895227	895598	280	-	.	ID=scaffold75|size1059443:hsp:13952:3.12.0.8;Parent=scaffold75|size1059443:hit:7086:3.12.0.8;Target=jgi|Thaps3|8895|fgenesh1_pg.C_chr_11b000004 9 133 +;Gap=M372
scaffold75|size1059443	protein2genome	protein_match	899039	899218	109	+	.	ID=scaffold75|size1059443:hit:7087:3.12.0.8;Name=jgi|Thaoce1|87239|rna7135;score=109
scaffold75|size1059443	protein2genome	match_part	899039	899218	109	+	.	ID=scaffold75|size1059443:hsp:13953:3.12.0.8;Parent=scaffold75|size1059443:hit:7087:3.12.0.8;Target=jgi|Thaoce1|87239|rna7135 21 80 +;Gap=M180
scaffold75|size1059443	blastn	expressed_sequence_match	816283	816975	137	+	.	ID=scaffold75|size1059443:hit:7088:3.12.0.8;Name=TRINITY_DN10153_c0_g2_i1;score=137
scaffold75|size1059443	blastn	match_part	816283	816419	137	+	.	ID=scaffold75|size1059443:hsp:13954:3.12.0.8;Parent=scaffold75|size1059443:hit:7088:3.12.0.8;Target=TRINITY_DN10153_c0_g2_i1 1 137 +;Gap=M137
scaffold75|size1059443	blastn	match_part	816521	816555	35	+	.	ID=scaffold75|size1059443:hsp:13955:3.12.0.8;Parent=scaffold75|size1059443:hit:7088:3.12.0.8;Target=TRINITY_DN10153_c0_g2_i1 138 172 +;Gap=M35
scaffold75|size1059443	blastn	match_part	816656	816975	320	+	.	ID=scaffold75|size1059443:hsp:13956:3.12.0.8;Parent=scaffold75|size1059443:hit:7088:3.12.0.8;Target=TRINITY_DN10153_c0_g2_i1 173 492 +;Gap=M320
scaffold75|size1059443	blastn	expressed_sequence_match	816982	818237	1256	+	.	ID=scaffold75|size1059443:hit:7089:3.12.0.8;Name=TRINITY_DN10153_c0_g1_i1;score=1256
scaffold75|size1059443	blastn	match_part	816982	818237	1256	+	.	ID=scaffold75|size1059443:hsp:13957:3.12.0.8;Parent=scaffold75|size1059443:hit:7089:3.12.0.8;Target=TRINITY_DN10153_c0_g1_i1 6 1261 +;Gap=M1256
scaffold75|size1059443	blastn	expressed_sequence_match	816982	817401	420	+	.	ID=scaffold75|size1059443:hit:7090:3.12.0.8;Name=TRINITY_DN10153_c0_g3_i1;score=420
scaffold75|size1059443	blastn	match_part	816982	817401	420	+	.	ID=scaffold75|size1059443:hsp:13958:3.12.0.8;Parent=scaffold75|size1059443:hit:7090:3.12.0.8;Target=TRINITY_DN10153_c0_g3_i1 6 425 +;Gap=M420
scaffold75|size1059443	blastn	expressed_sequence_match	828126	828374	243	-	.	ID=scaffold75|size1059443:hit:7091:3.12.0.8;Name=TRINITY_DN3393_c0_g1_i1;score=243
scaffold75|size1059443	blastn	match_part	828126	828374	243	-	.	ID=scaffold75|size1059443:hsp:13959:3.12.0.8;Parent=scaffold75|size1059443:hit:7091:3.12.0.8;Target=TRINITY_DN3393_c0_g1_i1 1 249 +;Gap=M249
scaffold75|size1059443	blastn	expressed_sequence_match	829104	831317	802	-	.	ID=scaffold75|size1059443:hit:7092:3.12.0.8;Name=TRINITY_DN11903_c0_g1_i1;score=802
scaffold75|size1059443	blastn	match_part	830516	831317	802	-	.	ID=scaffold75|size1059443:hsp:13960:3.12.0.8;Parent=scaffold75|size1059443:hit:7092:3.12.0.8;Target=TRINITY_DN11903_c0_g1_i1 1 802 +;Gap=M802
scaffold75|size1059443	blastn	match_part	829104	830403	1300	-	.	ID=scaffold75|size1059443:hsp:13961:3.12.0.8;Parent=scaffold75|size1059443:hit:7092:3.12.0.8;Target=TRINITY_DN11903_c0_g1_i1 799 2098 +;Gap=M1300
scaffold75|size1059443	blastn	expressed_sequence_match	829104	831317	2214	-	.	ID=scaffold75|size1059443:hit:7093:3.12.0.8;Name=TRINITY_DN11903_c0_g1_i2;score=2214
scaffold75|size1059443	blastn	match_part	829104	831317	2214	-	.	ID=scaffold75|size1059443:hsp:13962:3.12.0.8;Parent=scaffold75|size1059443:hit:7093:3.12.0.8;Target=TRINITY_DN11903_c0_g1_i2 1 2214 +;Gap=M2214
scaffold75|size1059443	blastn	expressed_sequence_match	830749	831356	608	+	.	ID=scaffold75|size1059443:hit:7094:3.12.0.8;Name=TRINITY_DN16161_c0_g4_i1;score=608
scaffold75|size1059443	blastn	match_part	830749	831356	608	+	.	ID=scaffold75|size1059443:hsp:13963:3.12.0.8;Parent=scaffold75|size1059443:hit:7094:3.12.0.8;Target=TRINITY_DN16161_c0_g4_i1 1 608 +;Gap=M608
scaffold75|size1059443	blastn	expressed_sequence_match	829104	831317	567	-	.	ID=scaffold75|size1059443:hit:7095:3.12.0.8;Name=TRINITY_DN11903_c0_g2_i1;score=567
scaffold75|size1059443	blastn	match_part	830751	831317	567	-	.	ID=scaffold75|size1059443:hsp:13964:3.12.0.8;Parent=scaffold75|size1059443:hit:7095:3.12.0.8;Target=TRINITY_DN11903_c0_g2_i1 1 567 +;Gap=M567
scaffold75|size1059443	blastn	match_part	829104	830403	1300	-	.	ID=scaffold75|size1059443:hsp:13965:3.12.0.8;Parent=scaffold75|size1059443:hit:7095:3.12.0.8;Target=TRINITY_DN11903_c0_g2_i1 565 1864 +;Gap=M1300
scaffold75|size1059443	blastn	expressed_sequence_match	833006	834126	385	-	.	ID=scaffold75|size1059443:hit:7096:3.12.0.8;Name=TRINITY_DN13261_c1_g1_i1;score=385
scaffold75|size1059443	blastn	match_part	833742	834126	385	-	.	ID=scaffold75|size1059443:hsp:13966:3.12.0.8;Parent=scaffold75|size1059443:hit:7096:3.12.0.8;Target=TRINITY_DN13261_c1_g1_i1 1 385 +;Gap=M385
scaffold75|size1059443	blastn	match_part	833006	833637	632	-	.	ID=scaffold75|size1059443:hsp:13967:3.12.0.8;Parent=scaffold75|size1059443:hit:7096:3.12.0.8;Target=TRINITY_DN13261_c1_g1_i1 386 1017 +;Gap=M632
scaffold75|size1059443	blastn	expressed_sequence_match	833006	834126	155	-	.	ID=scaffold75|size1059443:hit:7097:3.12.0.8;Name=TRINITY_DN13261_c1_g1_i2;score=155
scaffold75|size1059443	blastn	match_part	833972	834126	155	-	.	ID=scaffold75|size1059443:hsp:13968:3.12.0.8;Parent=scaffold75|size1059443:hit:7097:3.12.0.8;Target=TRINITY_DN13261_c1_g1_i2 1 155 +;Gap=M155
scaffold75|size1059443	blastn	match_part	833742	833861	120	-	.	ID=scaffold75|size1059443:hsp:13969:3.12.0.8;Parent=scaffold75|size1059443:hit:7097:3.12.0.8;Target=TRINITY_DN13261_c1_g1_i2 155 274 +;Gap=M120
scaffold75|size1059443	blastn	match_part	833006	833637	632	-	.	ID=scaffold75|size1059443:hsp:13970:3.12.0.8;Parent=scaffold75|size1059443:hit:7097:3.12.0.8;Target=TRINITY_DN13261_c1_g1_i2 275 906 +;Gap=M632
scaffold75|size1059443	blastn	expressed_sequence_match	833006	834126	385	-	.	ID=scaffold75|size1059443:hit:7098:3.12.0.8;Name=TRINITY_DN13261_c1_g1_i3;score=385
scaffold75|size1059443	blastn	match_part	833742	834126	385	-	.	ID=scaffold75|size1059443:hsp:13971:3.12.0.8;Parent=scaffold75|size1059443:hit:7098:3.12.0.8;Target=TRINITY_DN13261_c1_g1_i3 1 385 +;Gap=M385
scaffold75|size1059443	blastn	match_part	833425	833637	213	-	.	ID=scaffold75|size1059443:hsp:13972:3.12.0.8;Parent=scaffold75|size1059443:hit:7098:3.12.0.8;Target=TRINITY_DN13261_c1_g1_i3 386 598 +;Gap=M213
scaffold75|size1059443	blastn	match_part	833006	833309	304	-	.	ID=scaffold75|size1059443:hsp:13973:3.12.0.8;Parent=scaffold75|size1059443:hit:7098:3.12.0.8;Target=TRINITY_DN13261_c1_g1_i3 598 901 +;Gap=M304
scaffold75|size1059443	blastn	expressed_sequence_match	833006	834126	1121	-	.	ID=scaffold75|size1059443:hit:7099:3.12.0.8;Name=TRINITY_DN13261_c1_g1_i4;score=1121
scaffold75|size1059443	blastn	match_part	833006	834126	1121	-	.	ID=scaffold75|size1059443:hsp:13974:3.12.0.8;Parent=scaffold75|size1059443:hit:7099:3.12.0.8;Target=TRINITY_DN13261_c1_g1_i4 1 1121 +;Gap=M1121
scaffold75|size1059443	blastn	expressed_sequence_match	833006	834126	155	-	.	ID=scaffold75|size1059443:hit:7100:3.12.0.8;Name=TRINITY_DN13261_c1_g1_i5;score=155
scaffold75|size1059443	blastn	match_part	833972	834126	155	-	.	ID=scaffold75|size1059443:hsp:13975:3.12.0.8;Parent=scaffold75|size1059443:hit:7100:3.12.0.8;Target=TRINITY_DN13261_c1_g1_i5 1 155 +;Gap=M155
scaffold75|size1059443	blastn	match_part	833742	833861	120	-	.	ID=scaffold75|size1059443:hsp:13976:3.12.0.8;Parent=scaffold75|size1059443:hit:7100:3.12.0.8;Target=TRINITY_DN13261_c1_g1_i5 155 274 +;Gap=M120
scaffold75|size1059443	blastn	match_part	833425	833637	213	-	.	ID=scaffold75|size1059443:hsp:13977:3.12.0.8;Parent=scaffold75|size1059443:hit:7100:3.12.0.8;Target=TRINITY_DN13261_c1_g1_i5 275 487 +;Gap=M213
scaffold75|size1059443	blastn	match_part	833006	833309	304	-	.	ID=scaffold75|size1059443:hsp:13978:3.12.0.8;Parent=scaffold75|size1059443:hit:7100:3.12.0.8;Target=TRINITY_DN13261_c1_g1_i5 487 790 +;Gap=M304
scaffold75|size1059443	blastn	expressed_sequence_match	833006	834144	304	+	.	ID=scaffold75|size1059443:hit:7101:3.12.0.8;Name=TRINITY_DN1351_c0_g1_i1;score=304
scaffold75|size1059443	blastn	match_part	833006	833309	304	+	.	ID=scaffold75|size1059443:hsp:13979:3.12.0.8;Parent=scaffold75|size1059443:hit:7101:3.12.0.8;Target=TRINITY_DN1351_c0_g1_i1 116 419 +;Gap=M304
scaffold75|size1059443	blastn	match_part	833425	833637	213	+	.	ID=scaffold75|size1059443:hsp:13980:3.12.0.8;Parent=scaffold75|size1059443:hit:7101:3.12.0.8;Target=TRINITY_DN1351_c0_g1_i1 419 631 +;Gap=M213
scaffold75|size1059443	blastn	match_part	833742	833861	120	+	.	ID=scaffold75|size1059443:hsp:13981:3.12.0.8;Parent=scaffold75|size1059443:hit:7101:3.12.0.8;Target=TRINITY_DN1351_c0_g1_i1 632 751 +;Gap=M120
scaffold75|size1059443	blastn	match_part	833972	834144	173	+	.	ID=scaffold75|size1059443:hsp:13982:3.12.0.8;Parent=scaffold75|size1059443:hit:7101:3.12.0.8;Target=TRINITY_DN1351_c0_g1_i1 751 923 +;Gap=M173
scaffold75|size1059443	blastn	expressed_sequence_match	833111	833309	85	+	.	ID=scaffold75|size1059443:hit:7102:3.12.0.8;Name=TRINITY_DN12973_c0_g1_i1;score=85
scaffold75|size1059443	blastn	match_part	833111	833309	85	+	.	ID=scaffold75|size1059443:hsp:13983:3.12.0.8;Parent=scaffold75|size1059443:hit:7102:3.12.0.8;Target=TRINITY_DN12973_c0_g1_i1 63 261 +;Gap=M199
scaffold75|size1059443	blastn	expressed_sequence_match	833006	834144	632	+	.	ID=scaffold75|size1059443:hit:7103:3.12.0.8;Name=TRINITY_DN1351_c0_g2_i1;score=632
scaffold75|size1059443	blastn	match_part	833006	833637	632	+	.	ID=scaffold75|size1059443:hsp:13984:3.12.0.8;Parent=scaffold75|size1059443:hit:7103:3.12.0.8;Target=TRINITY_DN1351_c0_g2_i1 116 747 +;Gap=M632
scaffold75|size1059443	blastn	match_part	833742	833861	120	+	.	ID=scaffold75|size1059443:hsp:13985:3.12.0.8;Parent=scaffold75|size1059443:hit:7103:3.12.0.8;Target=TRINITY_DN1351_c0_g2_i1 748 867 +;Gap=M120
scaffold75|size1059443	blastn	match_part	833972	834144	173	+	.	ID=scaffold75|size1059443:hsp:13986:3.12.0.8;Parent=scaffold75|size1059443:hit:7103:3.12.0.8;Target=TRINITY_DN1351_c0_g2_i1 867 1039 +;Gap=M173
scaffold75|size1059443	blastn	expressed_sequence_match	848681	855026	467	+	.	ID=scaffold75|size1059443:hit:7104:3.12.0.8;Name=TRINITY_DN14612_c0_g2_i8;score=467
scaffold75|size1059443	blastn	match_part	848681	849147	467	+	.	ID=scaffold75|size1059443:hsp:13987:3.12.0.8;Parent=scaffold75|size1059443:hit:7104:3.12.0.8;Target=TRINITY_DN14612_c0_g2_i8 1 467 +;Gap=M467
scaffold75|size1059443	blastn	match_part	849241	849990	750	+	.	ID=scaffold75|size1059443:hsp:13988:3.12.0.8;Parent=scaffold75|size1059443:hit:7104:3.12.0.8;Target=TRINITY_DN14612_c0_g2_i8 467 1216 +;Gap=M750
scaffold75|size1059443	blastn	match_part	850317	851483	1167	+	.	ID=scaffold75|size1059443:hsp:13989:3.12.0.8;Parent=scaffold75|size1059443:hit:7104:3.12.0.8;Target=TRINITY_DN14612_c0_g2_i8 1213 2379 +;Gap=M1167
scaffold75|size1059443	blastn	match_part	851560	852506	947	+	.	ID=scaffold75|size1059443:hsp:13990:3.12.0.8;Parent=scaffold75|size1059443:hit:7104:3.12.0.8;Target=TRINITY_DN14612_c0_g2_i8 2378 3324 +;Gap=M947
scaffold75|size1059443	blastn	match_part	853180	853429	250	+	.	ID=scaffold75|size1059443:hsp:13991:3.12.0.8;Parent=scaffold75|size1059443:hit:7104:3.12.0.8;Target=TRINITY_DN14612_c0_g2_i8 3324 3573 +;Gap=M250
scaffold75|size1059443	blastn	match_part	853515	853773	259	+	.	ID=scaffold75|size1059443:hsp:13992:3.12.0.8;Parent=scaffold75|size1059443:hit:7104:3.12.0.8;Target=TRINITY_DN14612_c0_g2_i8 3573 3831 +;Gap=M259
scaffold75|size1059443	blastn	match_part	853847	854553	707	+	.	ID=scaffold75|size1059443:hsp:13993:3.12.0.8;Parent=scaffold75|size1059443:hit:7104:3.12.0.8;Target=TRINITY_DN14612_c0_g2_i8 3831 4537 +;Gap=M707
scaffold75|size1059443	blastn	match_part	854655	855026	372	+	.	ID=scaffold75|size1059443:hsp:13994:3.12.0.8;Parent=scaffold75|size1059443:hit:7104:3.12.0.8;Target=TRINITY_DN14612_c0_g2_i8 4536 4907 +;Gap=M372
scaffold75|size1059443	blastn	expressed_sequence_match	848681	855026	467	+	.	ID=scaffold75|size1059443:hit:7105:3.12.0.8;Name=TRINITY_DN14612_c0_g2_i10;score=467
scaffold75|size1059443	blastn	match_part	848681	849147	467	+	.	ID=scaffold75|size1059443:hsp:13995:3.12.0.8;Parent=scaffold75|size1059443:hit:7105:3.12.0.8;Target=TRINITY_DN14612_c0_g2_i10 1 467 +;Gap=M467
scaffold75|size1059443	blastn	match_part	849241	849990	750	+	.	ID=scaffold75|size1059443:hsp:13996:3.12.0.8;Parent=scaffold75|size1059443:hit:7105:3.12.0.8;Target=TRINITY_DN14612_c0_g2_i10 467 1216 +;Gap=M750
scaffold75|size1059443	blastn	match_part	850317	851483	1167	+	.	ID=scaffold75|size1059443:hsp:13997:3.12.0.8;Parent=scaffold75|size1059443:hit:7105:3.12.0.8;Target=TRINITY_DN14612_c0_g2_i10 1213 2379 +;Gap=M1167
scaffold75|size1059443	blastn	match_part	851560	853429	1870	+	.	ID=scaffold75|size1059443:hsp:13998:3.12.0.8;Parent=scaffold75|size1059443:hit:7105:3.12.0.8;Target=TRINITY_DN14612_c0_g2_i10 2378 4247 +;Gap=M1870
scaffold75|size1059443	blastn	match_part	853515	853773	259	+	.	ID=scaffold75|size1059443:hsp:13999:3.12.0.8;Parent=scaffold75|size1059443:hit:7105:3.12.0.8;Target=TRINITY_DN14612_c0_g2_i10 4247 4505 +;Gap=M259
scaffold75|size1059443	blastn	match_part	853847	854553	707	+	.	ID=scaffold75|size1059443:hsp:14000:3.12.0.8;Parent=scaffold75|size1059443:hit:7105:3.12.0.8;Target=TRINITY_DN14612_c0_g2_i10 4505 5211 +;Gap=M707
scaffold75|size1059443	blastn	match_part	854655	855026	372	+	.	ID=scaffold75|size1059443:hsp:14001:3.12.0.8;Parent=scaffold75|size1059443:hit:7105:3.12.0.8;Target=TRINITY_DN14612_c0_g2_i10 5210 5581 +;Gap=M372
scaffold75|size1059443	blastn	expressed_sequence_match	850124	850340	211	+	.	ID=scaffold75|size1059443:hit:7106:3.12.0.8;Name=TRINITY_DN16206_c0_g1_i1;score=211
scaffold75|size1059443	blastn	match_part	850124	850340	211	+	.	ID=scaffold75|size1059443:hsp:14002:3.12.0.8;Parent=scaffold75|size1059443:hit:7106:3.12.0.8;Target=TRINITY_DN16206_c0_g1_i1 1 217 +;Gap=M217
scaffold75|size1059443	blastn	expressed_sequence_match	847840	855026	843	+	.	ID=scaffold75|size1059443:hit:7107:3.12.0.8;Name=TRINITY_DN14612_c0_g2_i11;score=843
scaffold75|size1059443	blastn	match_part	847840	848682	843	+	.	ID=scaffold75|size1059443:hsp:14003:3.12.0.8;Parent=scaffold75|size1059443:hit:7107:3.12.0.8;Target=TRINITY_DN14612_c0_g2_i11 1 843 +;Gap=M843
scaffold75|size1059443	blastn	match_part	848809	849147	339	+	.	ID=scaffold75|size1059443:hsp:14004:3.12.0.8;Parent=scaffold75|size1059443:hit:7107:3.12.0.8;Target=TRINITY_DN14612_c0_g2_i11 841 1179 +;Gap=M339
scaffold75|size1059443	blastn	match_part	849241	849990	750	+	.	ID=scaffold75|size1059443:hsp:14005:3.12.0.8;Parent=scaffold75|size1059443:hit:7107:3.12.0.8;Target=TRINITY_DN14612_c0_g2_i11 1179 1928 +;Gap=M750
scaffold75|size1059443	blastn	match_part	850317	851483	1167	+	.	ID=scaffold75|size1059443:hsp:14006:3.12.0.8;Parent=scaffold75|size1059443:hit:7107:3.12.0.8;Target=TRINITY_DN14612_c0_g2_i11 1925 3091 +;Gap=M1167
scaffold75|size1059443	blastn	match_part	851560	853429	1870	+	.	ID=scaffold75|size1059443:hsp:14007:3.12.0.8;Parent=scaffold75|size1059443:hit:7107:3.12.0.8;Target=TRINITY_DN14612_c0_g2_i11 3090 4959 +;Gap=M1870
scaffold75|size1059443	blastn	match_part	853515	853773	259	+	.	ID=scaffold75|size1059443:hsp:14008:3.12.0.8;Parent=scaffold75|size1059443:hit:7107:3.12.0.8;Target=TRINITY_DN14612_c0_g2_i11 4959 5217 +;Gap=M259
scaffold75|size1059443	blastn	match_part	853847	855026	1180	+	.	ID=scaffold75|size1059443:hsp:14009:3.12.0.8;Parent=scaffold75|size1059443:hit:7107:3.12.0.8;Target=TRINITY_DN14612_c0_g2_i11 5217 6396 +;Gap=M1180
scaffold75|size1059443	blastn	expressed_sequence_match	848681	855026	467	+	.	ID=scaffold75|size1059443:hit:7108:3.12.0.8;Name=TRINITY_DN14612_c0_g2_i12;score=467
scaffold75|size1059443	blastn	match_part	848681	849147	467	+	.	ID=scaffold75|size1059443:hsp:14010:3.12.0.8;Parent=scaffold75|size1059443:hit:7108:3.12.0.8;Target=TRINITY_DN14612_c0_g2_i12 1 467 +;Gap=M467
scaffold75|size1059443	blastn	match_part	849241	849990	750	+	.	ID=scaffold75|size1059443:hsp:14011:3.12.0.8;Parent=scaffold75|size1059443:hit:7108:3.12.0.8;Target=TRINITY_DN14612_c0_g2_i12 467 1216 +;Gap=M750
scaffold75|size1059443	blastn	match_part	850317	851483	1167	+	.	ID=scaffold75|size1059443:hsp:14012:3.12.0.8;Parent=scaffold75|size1059443:hit:7108:3.12.0.8;Target=TRINITY_DN14612_c0_g2_i12 1213 2379 +;Gap=M1167
scaffold75|size1059443	blastn	match_part	851560	852506	947	+	.	ID=scaffold75|size1059443:hsp:14013:3.12.0.8;Parent=scaffold75|size1059443:hit:7108:3.12.0.8;Target=TRINITY_DN14612_c0_g2_i12 2378 3324 +;Gap=M947
scaffold75|size1059443	blastn	match_part	852755	853429	675	+	.	ID=scaffold75|size1059443:hsp:14014:3.12.0.8;Parent=scaffold75|size1059443:hit:7108:3.12.0.8;Target=TRINITY_DN14612_c0_g2_i12 3324 3998 +;Gap=M675
scaffold75|size1059443	blastn	match_part	853515	853773	259	+	.	ID=scaffold75|size1059443:hsp:14015:3.12.0.8;Parent=scaffold75|size1059443:hit:7108:3.12.0.8;Target=TRINITY_DN14612_c0_g2_i12 3998 4256 +;Gap=M259
scaffold75|size1059443	blastn	match_part	853847	854553	707	+	.	ID=scaffold75|size1059443:hsp:14016:3.12.0.8;Parent=scaffold75|size1059443:hit:7108:3.12.0.8;Target=TRINITY_DN14612_c0_g2_i12 4256 4962 +;Gap=M707
scaffold75|size1059443	blastn	match_part	854655	855026	372	+	.	ID=scaffold75|size1059443:hsp:14017:3.12.0.8;Parent=scaffold75|size1059443:hit:7108:3.12.0.8;Target=TRINITY_DN14612_c0_g2_i12 4961 5332 +;Gap=M372
scaffold75|size1059443	blastn	expressed_sequence_match	849125	855026	866	+	.	ID=scaffold75|size1059443:hit:7109:3.12.0.8;Name=TRINITY_DN14612_c0_g2_i1;score=866
scaffold75|size1059443	blastn	match_part	849125	849990	866	+	.	ID=scaffold75|size1059443:hsp:14018:3.12.0.8;Parent=scaffold75|size1059443:hit:7109:3.12.0.8;Target=TRINITY_DN14612_c0_g2_i1 1 866 +;Gap=M866
scaffold75|size1059443	blastn	match_part	850317	851483	1167	+	.	ID=scaffold75|size1059443:hsp:14019:3.12.0.8;Parent=scaffold75|size1059443:hit:7109:3.12.0.8;Target=TRINITY_DN14612_c0_g2_i1 863 2029 +;Gap=M1167
scaffold75|size1059443	blastn	match_part	851560	852506	947	+	.	ID=scaffold75|size1059443:hsp:14020:3.12.0.8;Parent=scaffold75|size1059443:hit:7109:3.12.0.8;Target=TRINITY_DN14612_c0_g2_i1 2028 2974 +;Gap=M947
scaffold75|size1059443	blastn	match_part	852755	853429	675	+	.	ID=scaffold75|size1059443:hsp:14021:3.12.0.8;Parent=scaffold75|size1059443:hit:7109:3.12.0.8;Target=TRINITY_DN14612_c0_g2_i1 2974 3648 +;Gap=M675
scaffold75|size1059443	blastn	match_part	853515	853773	259	+	.	ID=scaffold75|size1059443:hsp:14022:3.12.0.8;Parent=scaffold75|size1059443:hit:7109:3.12.0.8;Target=TRINITY_DN14612_c0_g2_i1 3648 3906 +;Gap=M259
scaffold75|size1059443	blastn	match_part	853847	854553	707	+	.	ID=scaffold75|size1059443:hsp:14023:3.12.0.8;Parent=scaffold75|size1059443:hit:7109:3.12.0.8;Target=TRINITY_DN14612_c0_g2_i1 3906 4612 +;Gap=M707
scaffold75|size1059443	blastn	match_part	854655	855026	372	+	.	ID=scaffold75|size1059443:hsp:14024:3.12.0.8;Parent=scaffold75|size1059443:hit:7109:3.12.0.8;Target=TRINITY_DN14612_c0_g2_i1 4611 4982 +;Gap=M372
scaffold75|size1059443	blastn	expressed_sequence_match	847840	855026	843	+	.	ID=scaffold75|size1059443:hit:7110:3.12.0.8;Name=TRINITY_DN14612_c0_g2_i2;score=843
scaffold75|size1059443	blastn	match_part	847840	848682	843	+	.	ID=scaffold75|size1059443:hsp:14025:3.12.0.8;Parent=scaffold75|size1059443:hit:7110:3.12.0.8;Target=TRINITY_DN14612_c0_g2_i2 1 843 +;Gap=M843
scaffold75|size1059443	blastn	match_part	848809	849147	339	+	.	ID=scaffold75|size1059443:hsp:14026:3.12.0.8;Parent=scaffold75|size1059443:hit:7110:3.12.0.8;Target=TRINITY_DN14612_c0_g2_i2 841 1179 +;Gap=M339
scaffold75|size1059443	blastn	match_part	849241	849990	750	+	.	ID=scaffold75|size1059443:hsp:14027:3.12.0.8;Parent=scaffold75|size1059443:hit:7110:3.12.0.8;Target=TRINITY_DN14612_c0_g2_i2 1179 1928 +;Gap=M750
scaffold75|size1059443	blastn	match_part	850317	851483	1167	+	.	ID=scaffold75|size1059443:hsp:14028:3.12.0.8;Parent=scaffold75|size1059443:hit:7110:3.12.0.8;Target=TRINITY_DN14612_c0_g2_i2 1925 3091 +;Gap=M1167
scaffold75|size1059443	blastn	match_part	851560	852506	947	+	.	ID=scaffold75|size1059443:hsp:14029:3.12.0.8;Parent=scaffold75|size1059443:hit:7110:3.12.0.8;Target=TRINITY_DN14612_c0_g2_i2 3090 4036 +;Gap=M947
scaffold75|size1059443	blastn	match_part	853180	853429	250	+	.	ID=scaffold75|size1059443:hsp:14030:3.12.0.8;Parent=scaffold75|size1059443:hit:7110:3.12.0.8;Target=TRINITY_DN14612_c0_g2_i2 4036 4285 +;Gap=M250
scaffold75|size1059443	blastn	match_part	853515	853773	259	+	.	ID=scaffold75|size1059443:hsp:14031:3.12.0.8;Parent=scaffold75|size1059443:hit:7110:3.12.0.8;Target=TRINITY_DN14612_c0_g2_i2 4285 4543 +;Gap=M259
scaffold75|size1059443	blastn	match_part	853847	855026	1180	+	.	ID=scaffold75|size1059443:hsp:14032:3.12.0.8;Parent=scaffold75|size1059443:hit:7110:3.12.0.8;Target=TRINITY_DN14612_c0_g2_i2 4543 5722 +;Gap=M1180
scaffold75|size1059443	blastn	expressed_sequence_match	847840	855026	843	+	.	ID=scaffold75|size1059443:hit:7111:3.12.0.8;Name=TRINITY_DN14612_c0_g2_i3;score=843
scaffold75|size1059443	blastn	match_part	847840	848682	843	+	.	ID=scaffold75|size1059443:hsp:14033:3.12.0.8;Parent=scaffold75|size1059443:hit:7111:3.12.0.8;Target=TRINITY_DN14612_c0_g2_i3 1 843 +;Gap=M843
scaffold75|size1059443	blastn	match_part	848809	849147	339	+	.	ID=scaffold75|size1059443:hsp:14034:3.12.0.8;Parent=scaffold75|size1059443:hit:7111:3.12.0.8;Target=TRINITY_DN14612_c0_g2_i3 841 1179 +;Gap=M339
scaffold75|size1059443	blastn	match_part	849241	849990	750	+	.	ID=scaffold75|size1059443:hsp:14035:3.12.0.8;Parent=scaffold75|size1059443:hit:7111:3.12.0.8;Target=TRINITY_DN14612_c0_g2_i3 1179 1928 +;Gap=M750
scaffold75|size1059443	blastn	match_part	850317	851483	1167	+	.	ID=scaffold75|size1059443:hsp:14036:3.12.0.8;Parent=scaffold75|size1059443:hit:7111:3.12.0.8;Target=TRINITY_DN14612_c0_g2_i3 1925 3091 +;Gap=M1167
scaffold75|size1059443	blastn	match_part	851560	853429	1870	+	.	ID=scaffold75|size1059443:hsp:14037:3.12.0.8;Parent=scaffold75|size1059443:hit:7111:3.12.0.8;Target=TRINITY_DN14612_c0_g2_i3 3090 4959 +;Gap=M1870
scaffold75|size1059443	blastn	match_part	853515	853773	259	+	.	ID=scaffold75|size1059443:hsp:14038:3.12.0.8;Parent=scaffold75|size1059443:hit:7111:3.12.0.8;Target=TRINITY_DN14612_c0_g2_i3 4959 5217 +;Gap=M259
scaffold75|size1059443	blastn	match_part	853847	854553	707	+	.	ID=scaffold75|size1059443:hsp:14039:3.12.0.8;Parent=scaffold75|size1059443:hit:7111:3.12.0.8;Target=TRINITY_DN14612_c0_g2_i3 5217 5923 +;Gap=M707
scaffold75|size1059443	blastn	match_part	854655	855026	372	+	.	ID=scaffold75|size1059443:hsp:14040:3.12.0.8;Parent=scaffold75|size1059443:hit:7111:3.12.0.8;Target=TRINITY_DN14612_c0_g2_i3 5922 6293 +;Gap=M372
scaffold75|size1059443	blastn	expressed_sequence_match	847765	855042	918	+	.	ID=scaffold75|size1059443:hit:7112:3.12.0.8;Name=TRINITY_DN4012_c0_g1_i1;score=918
scaffold75|size1059443	blastn	match_part	847765	848682	918	+	.	ID=scaffold75|size1059443:hsp:14041:3.12.0.8;Parent=scaffold75|size1059443:hit:7112:3.12.0.8;Target=TRINITY_DN4012_c0_g1_i1 1 918 +;Gap=M918
scaffold75|size1059443	blastn	match_part	848809	849147	339	+	.	ID=scaffold75|size1059443:hsp:14042:3.12.0.8;Parent=scaffold75|size1059443:hit:7112:3.12.0.8;Target=TRINITY_DN4012_c0_g1_i1 916 1254 +;Gap=M339
scaffold75|size1059443	blastn	match_part	849241	849990	750	+	.	ID=scaffold75|size1059443:hsp:14043:3.12.0.8;Parent=scaffold75|size1059443:hit:7112:3.12.0.8;Target=TRINITY_DN4012_c0_g1_i1 1254 2003 +;Gap=M750
scaffold75|size1059443	blastn	match_part	850317	851483	1167	+	.	ID=scaffold75|size1059443:hsp:14044:3.12.0.8;Parent=scaffold75|size1059443:hit:7112:3.12.0.8;Target=TRINITY_DN4012_c0_g1_i1 2000 3166 +;Gap=M1167
scaffold75|size1059443	blastn	match_part	851560	852506	947	+	.	ID=scaffold75|size1059443:hsp:14045:3.12.0.8;Parent=scaffold75|size1059443:hit:7112:3.12.0.8;Target=TRINITY_DN4012_c0_g1_i1 3165 4111 +;Gap=M947
scaffold75|size1059443	blastn	match_part	853180	853429	250	+	.	ID=scaffold75|size1059443:hsp:14046:3.12.0.8;Parent=scaffold75|size1059443:hit:7112:3.12.0.8;Target=TRINITY_DN4012_c0_g1_i1 4111 4360 +;Gap=M250
scaffold75|size1059443	blastn	match_part	853515	853773	259	+	.	ID=scaffold75|size1059443:hsp:14047:3.12.0.8;Parent=scaffold75|size1059443:hit:7112:3.12.0.8;Target=TRINITY_DN4012_c0_g1_i1 4360 4618 +;Gap=M259
scaffold75|size1059443	blastn	match_part	853847	854553	707	+	.	ID=scaffold75|size1059443:hsp:14048:3.12.0.8;Parent=scaffold75|size1059443:hit:7112:3.12.0.8;Target=TRINITY_DN4012_c0_g1_i1 4618 5324 +;Gap=M707
scaffold75|size1059443	blastn	match_part	854655	855042	388	+	.	ID=scaffold75|size1059443:hsp:14049:3.12.0.8;Parent=scaffold75|size1059443:hit:7112:3.12.0.8;Target=TRINITY_DN4012_c0_g1_i1 5323 5710 +;Gap=M388
scaffold75|size1059443	blastn	expressed_sequence_match	847765	855042	918	+	.	ID=scaffold75|size1059443:hit:7113:3.12.0.8;Name=TRINITY_DN4012_c0_g2_i1;score=918
scaffold75|size1059443	blastn	match_part	847765	848682	918	+	.	ID=scaffold75|size1059443:hsp:14050:3.12.0.8;Parent=scaffold75|size1059443:hit:7113:3.12.0.8;Target=TRINITY_DN4012_c0_g2_i1 1 918 +;Gap=M918
scaffold75|size1059443	blastn	match_part	848809	849147	339	+	.	ID=scaffold75|size1059443:hsp:14051:3.12.0.8;Parent=scaffold75|size1059443:hit:7113:3.12.0.8;Target=TRINITY_DN4012_c0_g2_i1 916 1254 +;Gap=M339
scaffold75|size1059443	blastn	match_part	849241	849990	750	+	.	ID=scaffold75|size1059443:hsp:14052:3.12.0.8;Parent=scaffold75|size1059443:hit:7113:3.12.0.8;Target=TRINITY_DN4012_c0_g2_i1 1254 2003 +;Gap=M750
scaffold75|size1059443	blastn	match_part	850317	851483	1167	+	.	ID=scaffold75|size1059443:hsp:14053:3.12.0.8;Parent=scaffold75|size1059443:hit:7113:3.12.0.8;Target=TRINITY_DN4012_c0_g2_i1 2000 3166 +;Gap=M1167
scaffold75|size1059443	blastn	match_part	851560	852506	947	+	.	ID=scaffold75|size1059443:hsp:14054:3.12.0.8;Parent=scaffold75|size1059443:hit:7113:3.12.0.8;Target=TRINITY_DN4012_c0_g2_i1 3165 4111 +;Gap=M947
scaffold75|size1059443	blastn	match_part	852755	853429	675	+	.	ID=scaffold75|size1059443:hsp:14055:3.12.0.8;Parent=scaffold75|size1059443:hit:7113:3.12.0.8;Target=TRINITY_DN4012_c0_g2_i1 4111 4785 +;Gap=M675
scaffold75|size1059443	blastn	match_part	853515	853773	259	+	.	ID=scaffold75|size1059443:hsp:14056:3.12.0.8;Parent=scaffold75|size1059443:hit:7113:3.12.0.8;Target=TRINITY_DN4012_c0_g2_i1 4785 5043 +;Gap=M259
scaffold75|size1059443	blastn	match_part	853847	854553	707	+	.	ID=scaffold75|size1059443:hsp:14057:3.12.0.8;Parent=scaffold75|size1059443:hit:7113:3.12.0.8;Target=TRINITY_DN4012_c0_g2_i1 5043 5749 +;Gap=M707
scaffold75|size1059443	blastn	match_part	854655	855042	388	+	.	ID=scaffold75|size1059443:hsp:14058:3.12.0.8;Parent=scaffold75|size1059443:hit:7113:3.12.0.8;Target=TRINITY_DN4012_c0_g2_i1 5748 6135 +;Gap=M388
scaffold75|size1059443	blastn	expressed_sequence_match	853407	855026	367	+	.	ID=scaffold75|size1059443:hit:7114:3.12.0.8;Name=TRINITY_DN14612_c0_g2_i4;score=367
scaffold75|size1059443	blastn	match_part	853407	853773	367	+	.	ID=scaffold75|size1059443:hsp:14059:3.12.0.8;Parent=scaffold75|size1059443:hit:7114:3.12.0.8;Target=TRINITY_DN14612_c0_g2_i4 1 367 +;Gap=M367
scaffold75|size1059443	blastn	match_part	853847	854553	707	+	.	ID=scaffold75|size1059443:hsp:14060:3.12.0.8;Parent=scaffold75|size1059443:hit:7114:3.12.0.8;Target=TRINITY_DN14612_c0_g2_i4 367 1073 +;Gap=M707
scaffold75|size1059443	blastn	match_part	854655	855026	372	+	.	ID=scaffold75|size1059443:hsp:14061:3.12.0.8;Parent=scaffold75|size1059443:hit:7114:3.12.0.8;Target=TRINITY_DN14612_c0_g2_i4 1072 1443 +;Gap=M372
scaffold75|size1059443	blastn	expressed_sequence_match	847840	855026	843	+	.	ID=scaffold75|size1059443:hit:7115:3.12.0.8;Name=TRINITY_DN14612_c0_g2_i5;score=843
scaffold75|size1059443	blastn	match_part	847840	848682	843	+	.	ID=scaffold75|size1059443:hsp:14062:3.12.0.8;Parent=scaffold75|size1059443:hit:7115:3.12.0.8;Target=TRINITY_DN14612_c0_g2_i5 1 843 +;Gap=M843
scaffold75|size1059443	blastn	match_part	848809	849147	339	+	.	ID=scaffold75|size1059443:hsp:14063:3.12.0.8;Parent=scaffold75|size1059443:hit:7115:3.12.0.8;Target=TRINITY_DN14612_c0_g2_i5 841 1179 +;Gap=M339
scaffold75|size1059443	blastn	match_part	849241	849990	750	+	.	ID=scaffold75|size1059443:hsp:14064:3.12.0.8;Parent=scaffold75|size1059443:hit:7115:3.12.0.8;Target=TRINITY_DN14612_c0_g2_i5 1179 1928 +;Gap=M750
scaffold75|size1059443	blastn	match_part	850317	851483	1167	+	.	ID=scaffold75|size1059443:hsp:14065:3.12.0.8;Parent=scaffold75|size1059443:hit:7115:3.12.0.8;Target=TRINITY_DN14612_c0_g2_i5 1925 3091 +;Gap=M1167
scaffold75|size1059443	blastn	match_part	851560	852506	947	+	.	ID=scaffold75|size1059443:hsp:14066:3.12.0.8;Parent=scaffold75|size1059443:hit:7115:3.12.0.8;Target=TRINITY_DN14612_c0_g2_i5 3090 4036 +;Gap=M947
scaffold75|size1059443	blastn	match_part	852609	853429	821	+	.	ID=scaffold75|size1059443:hsp:14067:3.12.0.8;Parent=scaffold75|size1059443:hit:7115:3.12.0.8;Target=TRINITY_DN14612_c0_g2_i5 4036 4856 +;Gap=M821
scaffold75|size1059443	blastn	match_part	853515	853773	259	+	.	ID=scaffold75|size1059443:hsp:14068:3.12.0.8;Parent=scaffold75|size1059443:hit:7115:3.12.0.8;Target=TRINITY_DN14612_c0_g2_i5 4856 5114 +;Gap=M259
scaffold75|size1059443	blastn	match_part	853847	854553	707	+	.	ID=scaffold75|size1059443:hsp:14069:3.12.0.8;Parent=scaffold75|size1059443:hit:7115:3.12.0.8;Target=TRINITY_DN14612_c0_g2_i5 5114 5820 +;Gap=M707
scaffold75|size1059443	blastn	match_part	854655	855026	372	+	.	ID=scaffold75|size1059443:hsp:14070:3.12.0.8;Parent=scaffold75|size1059443:hit:7115:3.12.0.8;Target=TRINITY_DN14612_c0_g2_i5 5819 6190 +;Gap=M372
scaffold75|size1059443	blastn	expressed_sequence_match	847840	855026	843	+	.	ID=scaffold75|size1059443:hit:7116:3.12.0.8;Name=TRINITY_DN14612_c0_g2_i6;score=843
scaffold75|size1059443	blastn	match_part	847840	848682	843	+	.	ID=scaffold75|size1059443:hsp:14071:3.12.0.8;Parent=scaffold75|size1059443:hit:7116:3.12.0.8;Target=TRINITY_DN14612_c0_g2_i6 1 843 +;Gap=M843
scaffold75|size1059443	blastn	match_part	848809	849147	339	+	.	ID=scaffold75|size1059443:hsp:14072:3.12.0.8;Parent=scaffold75|size1059443:hit:7116:3.12.0.8;Target=TRINITY_DN14612_c0_g2_i6 841 1179 +;Gap=M339
scaffold75|size1059443	blastn	match_part	849241	849990	750	+	.	ID=scaffold75|size1059443:hsp:14073:3.12.0.8;Parent=scaffold75|size1059443:hit:7116:3.12.0.8;Target=TRINITY_DN14612_c0_g2_i6 1179 1928 +;Gap=M750
scaffold75|size1059443	blastn	match_part	850317	851483	1167	+	.	ID=scaffold75|size1059443:hsp:14074:3.12.0.8;Parent=scaffold75|size1059443:hit:7116:3.12.0.8;Target=TRINITY_DN14612_c0_g2_i6 1925 3091 +;Gap=M1167
scaffold75|size1059443	blastn	match_part	851560	852506	947	+	.	ID=scaffold75|size1059443:hsp:14075:3.12.0.8;Parent=scaffold75|size1059443:hit:7116:3.12.0.8;Target=TRINITY_DN14612_c0_g2_i6 3090 4036 +;Gap=M947
scaffold75|size1059443	blastn	match_part	852755	853429	675	+	.	ID=scaffold75|size1059443:hsp:14076:3.12.0.8;Parent=scaffold75|size1059443:hit:7116:3.12.0.8;Target=TRINITY_DN14612_c0_g2_i6 4036 4710 +;Gap=M675
scaffold75|size1059443	blastn	match_part	853515	853773	259	+	.	ID=scaffold75|size1059443:hsp:14077:3.12.0.8;Parent=scaffold75|size1059443:hit:7116:3.12.0.8;Target=TRINITY_DN14612_c0_g2_i6 4710 4968 +;Gap=M259
scaffold75|size1059443	blastn	match_part	853847	855026	1180	+	.	ID=scaffold75|size1059443:hsp:14078:3.12.0.8;Parent=scaffold75|size1059443:hit:7116:3.12.0.8;Target=TRINITY_DN14612_c0_g2_i6 4968 6147 +;Gap=M1180
scaffold75|size1059443	blastn	expressed_sequence_match	855100	855806	288	+	.	ID=scaffold75|size1059443:hit:7117:3.12.0.8;Name=TRINITY_DN12012_c0_g1_i1;score=288
scaffold75|size1059443	blastn	match_part	855100	855397	288	+	.	ID=scaffold75|size1059443:hsp:14079:3.12.0.8;Parent=scaffold75|size1059443:hit:7117:3.12.0.8;Target=TRINITY_DN12012_c0_g1_i1 1 299 +;Gap=M298
scaffold75|size1059443	blastn	match_part	855511	855806	162	+	.	ID=scaffold75|size1059443:hsp:14080:3.12.0.8;Parent=scaffold75|size1059443:hit:7117:3.12.0.8;Target=TRINITY_DN12012_c0_g1_i1 1 299 +;Gap=M296
scaffold75|size1059443	blastn	expressed_sequence_match	857944	858120	105	+	.	ID=scaffold75|size1059443:hit:7118:3.12.0.8;Name=TRINITY_DN10173_c0_g1_i1;score=105
scaffold75|size1059443	blastn	match_part	857944	858120	105	+	.	ID=scaffold75|size1059443:hsp:14081:3.12.0.8;Parent=scaffold75|size1059443:hit:7118:3.12.0.8;Target=TRINITY_DN10173_c0_g1_i1 111 287 +;Gap=M177
scaffold75|size1059443	blastn	expressed_sequence_match	858760	858919	76	-	.	ID=scaffold75|size1059443:hit:7119:3.12.0.8;Name=TRINITY_DN1011_c0_g1_i1;score=76
scaffold75|size1059443	blastn	match_part	858760	858919	76	-	.	ID=scaffold75|size1059443:hsp:14082:3.12.0.8;Parent=scaffold75|size1059443:hit:7119:3.12.0.8;Target=TRINITY_DN1011_c0_g1_i1 50 209 +;Gap=M160
scaffold75|size1059443	blastn	expressed_sequence_match	859976	860142	77	-	.	ID=scaffold75|size1059443:hit:7120:3.12.0.8;Name=TRINITY_DN13298_c0_g1_i1;score=77
scaffold75|size1059443	blastn	match_part	859976	860142	77	-	.	ID=scaffold75|size1059443:hsp:14083:3.12.0.8;Parent=scaffold75|size1059443:hit:7120:3.12.0.8;Target=TRINITY_DN13298_c0_g1_i1 113 279 +;Gap=M167
scaffold75|size1059443	blastn	expressed_sequence_match	865623	866303	531	-	.	ID=scaffold75|size1059443:hit:7121:3.12.0.8;Name=TRINITY_DN16984_c0_g3_i1;score=531
scaffold75|size1059443	blastn	match_part	865623	866303	531	-	.	ID=scaffold75|size1059443:hsp:14084:3.12.0.8;Parent=scaffold75|size1059443:hit:7121:3.12.0.8;Target=TRINITY_DN16984_c0_g3_i1 1 681 +;Gap=M681
scaffold75|size1059443	blastn	expressed_sequence_match	865623	867102	1470	-	.	ID=scaffold75|size1059443:hit:7122:3.12.0.8;Name=TRINITY_DN16984_c0_g3_i2;score=1470
scaffold75|size1059443	blastn	match_part	865623	867102	1470	-	.	ID=scaffold75|size1059443:hsp:14085:3.12.0.8;Parent=scaffold75|size1059443:hit:7122:3.12.0.8;Target=TRINITY_DN16984_c0_g3_i2 1 1481 +;Gap=M1480
scaffold75|size1059443	blastn	expressed_sequence_match	866108	867129	953	-	.	ID=scaffold75|size1059443:hit:7123:3.12.0.8;Name=TRINITY_DN4050_c0_g1_i1;score=953
scaffold75|size1059443	blastn	match_part	866108	867129	953	-	.	ID=scaffold75|size1059443:hsp:14086:3.12.0.8;Parent=scaffold75|size1059443:hit:7123:3.12.0.8;Target=TRINITY_DN4050_c0_g1_i1 34 1054 +;Gap=M1022
scaffold75|size1059443	blastn	expressed_sequence_match	865687	866606	812	-	.	ID=scaffold75|size1059443:hit:7124:3.12.0.8;Name=TRINITY_DN16984_c0_g3_i3;score=812
scaffold75|size1059443	blastn	match_part	865687	866606	812	-	.	ID=scaffold75|size1059443:hsp:14087:3.12.0.8;Parent=scaffold75|size1059443:hit:7124:3.12.0.8;Target=TRINITY_DN16984_c0_g3_i3 1 920 +;Gap=M920
scaffold75|size1059443	blastn	expressed_sequence_match	865867	866054	86	-	.	ID=scaffold75|size1059443:hit:7125:3.12.0.8;Name=TRINITY_DN19685_c0_g1_i1;score=86
scaffold75|size1059443	blastn	match_part	865867	866054	86	-	.	ID=scaffold75|size1059443:hsp:14088:3.12.0.8;Parent=scaffold75|size1059443:hit:7125:3.12.0.8;Target=TRINITY_DN19685_c0_g1_i1 1 188 +;Gap=M188
scaffold75|size1059443	blastn	expressed_sequence_match	866924	867313	46	-	.	ID=scaffold75|size1059443:hit:7126:3.12.0.8;Name=TRINITY_DN16984_c0_g2_i1;score=46
scaffold75|size1059443	blastn	match_part	867262	867313	46	-	.	ID=scaffold75|size1059443:hsp:14089:3.12.0.8;Parent=scaffold75|size1059443:hit:7126:3.12.0.8;Target=TRINITY_DN16984_c0_g2_i1 205 256 +;Gap=M52
scaffold75|size1059443	blastn	match_part	867139	867210	49	-	.	ID=scaffold75|size1059443:hsp:14090:3.12.0.8;Parent=scaffold75|size1059443:hit:7126:3.12.0.8;Target=TRINITY_DN16984_c0_g2_i1 325 395 +;Gap=M72
scaffold75|size1059443	blastn	match_part	866924	867129	165	-	.	ID=scaffold75|size1059443:hsp:14091:3.12.0.8;Parent=scaffold75|size1059443:hit:7126:3.12.0.8;Target=TRINITY_DN16984_c0_g2_i1 394 597 +;Gap=M206
scaffold75|size1059443	blastn	expressed_sequence_match	866924	867210	49	-	.	ID=scaffold75|size1059443:hit:7127:3.12.0.8;Name=TRINITY_DN16984_c0_g2_i2;score=49
scaffold75|size1059443	blastn	match_part	867139	867210	49	-	.	ID=scaffold75|size1059443:hsp:14092:3.12.0.8;Parent=scaffold75|size1059443:hit:7127:3.12.0.8;Target=TRINITY_DN16984_c0_g2_i2 256 326 +;Gap=M72
scaffold75|size1059443	blastn	match_part	866924	867129	165	-	.	ID=scaffold75|size1059443:hsp:14093:3.12.0.8;Parent=scaffold75|size1059443:hit:7127:3.12.0.8;Target=TRINITY_DN16984_c0_g2_i2 325 528 +;Gap=M206
scaffold75|size1059443	est2genome	expressed_sequence_match	816283	816975	2405	+	.	ID=scaffold75|size1059443:hit:7128:3.12.0.8;Name=TRINITY_DN10153_c0_g2_i1;score=2405
scaffold75|size1059443	est2genome	match_part	816283	816419	2405	+	.	ID=scaffold75|size1059443:hsp:14094:3.12.0.8;Parent=scaffold75|size1059443:hit:7128:3.12.0.8;Target=TRINITY_DN10153_c0_g2_i1 1 137 +;Gap=M137
scaffold75|size1059443	est2genome	match_part	816521	816555	2405	+	.	ID=scaffold75|size1059443:hsp:14095:3.12.0.8;Parent=scaffold75|size1059443:hit:7128:3.12.0.8;Target=TRINITY_DN10153_c0_g2_i1 138 172 +;Gap=M35
scaffold75|size1059443	est2genome	match_part	816656	816975	2405	+	.	ID=scaffold75|size1059443:hsp:14096:3.12.0.8;Parent=scaffold75|size1059443:hit:7128:3.12.0.8;Target=TRINITY_DN10153_c0_g2_i1 173 492 +;Gap=M320
scaffold75|size1059443	est2genome	expressed_sequence_match	816978	818301	6608	+	.	ID=scaffold75|size1059443:hit:7129:3.12.0.8;Name=TRINITY_DN10153_c0_g1_i1;score=6608
scaffold75|size1059443	est2genome	match_part	816978	818301	6608	+	.	ID=scaffold75|size1059443:hsp:14097:3.12.0.8;Parent=scaffold75|size1059443:hit:7129:3.12.0.8;Target=TRINITY_DN10153_c0_g1_i1 1 1325 +;Gap=M1324
scaffold75|size1059443	est2genome	expressed_sequence_match	816978	817641	2166	+	.	ID=scaffold75|size1059443:hit:7130:3.12.0.8;Name=TRINITY_DN10153_c0_g3_i1;score=2166
scaffold75|size1059443	est2genome	match_part	816978	817401	2166	+	.	ID=scaffold75|size1059443:hsp:14098:3.12.0.8;Parent=scaffold75|size1059443:hit:7130:3.12.0.8;Target=TRINITY_DN10153_c0_g3_i1 1 425 +;Gap=M424
scaffold75|size1059443	est2genome	match_part	817627	817641	2166	+	.	ID=scaffold75|size1059443:hsp:14099:3.12.0.8;Parent=scaffold75|size1059443:hit:7130:3.12.0.8;Target=TRINITY_DN10153_c0_g3_i1 426 440 +;Gap=M15
scaffold75|size1059443	est2genome	expressed_sequence_match	828124	828374	1246	-	.	ID=scaffold75|size1059443:hit:7131:3.12.0.8;Name=TRINITY_DN3393_c0_g1_i1;score=1246
scaffold75|size1059443	est2genome	match_part	828124	828374	1246	-	.	ID=scaffold75|size1059443:hsp:14100:3.12.0.8;Parent=scaffold75|size1059443:hit:7131:3.12.0.8;Target=TRINITY_DN3393_c0_g1_i1 1 251 +;Gap=M251
scaffold75|size1059443	est2genome	expressed_sequence_match	828758	831317	12198	-	.	ID=scaffold75|size1059443:hit:7132:3.12.0.8;Name=TRINITY_DN11903_c0_g1_i1;score=12198
scaffold75|size1059443	est2genome	match_part	830519	831317	12198	-	.	ID=scaffold75|size1059443:hsp:14101:3.12.0.8;Parent=scaffold75|size1059443:hit:7132:3.12.0.8;Target=TRINITY_DN11903_c0_g1_i1 1 799 +;Gap=M799
scaffold75|size1059443	est2genome	match_part	828758	830402	12198	-	.	ID=scaffold75|size1059443:hsp:14102:3.12.0.8;Parent=scaffold75|size1059443:hit:7132:3.12.0.8;Target=TRINITY_DN11903_c0_g1_i1 800 2444 +;Gap=M1645
scaffold75|size1059443	est2genome	expressed_sequence_match	828758	831317	12800	-	.	ID=scaffold75|size1059443:hit:7133:3.12.0.8;Name=TRINITY_DN11903_c0_g1_i2;score=12800
scaffold75|size1059443	est2genome	match_part	828758	831317	12800	-	.	ID=scaffold75|size1059443:hsp:14103:3.12.0.8;Parent=scaffold75|size1059443:hit:7133:3.12.0.8;Target=TRINITY_DN11903_c0_g1_i2 1 2560 +;Gap=M2560
scaffold75|size1059443	est2genome	expressed_sequence_match	830749	831462	3522	-	.	ID=scaffold75|size1059443:hit:7134:3.12.0.8;Name=TRINITY_DN16161_c0_g4_i1;score=3522
scaffold75|size1059443	est2genome	match_part	830749	831462	3522	-	.	ID=scaffold75|size1059443:hsp:14104:3.12.0.8;Parent=scaffold75|size1059443:hit:7134:3.12.0.8;Target=TRINITY_DN16161_c0_g4_i1 1 715 -;Gap=M714
scaffold75|size1059443	est2genome	expressed_sequence_match	828758	831317	11036	-	.	ID=scaffold75|size1059443:hit:7135:3.12.0.8;Name=TRINITY_DN11903_c0_g2_i1;score=11036
scaffold75|size1059443	est2genome	match_part	830753	831317	11036	-	.	ID=scaffold75|size1059443:hsp:14105:3.12.0.8;Parent=scaffold75|size1059443:hit:7135:3.12.0.8;Target=TRINITY_DN11903_c0_g2_i1 1 565 +;Gap=M565
scaffold75|size1059443	est2genome	match_part	828758	830402	11036	-	.	ID=scaffold75|size1059443:hsp:14106:3.12.0.8;Parent=scaffold75|size1059443:hit:7135:3.12.0.8;Target=TRINITY_DN11903_c0_g2_i1 566 2210 +;Gap=M1645
scaffold75|size1059443	est2genome	expressed_sequence_match	832881	834126	5677	-	.	ID=scaffold75|size1059443:hit:7136:3.12.0.8;Name=TRINITY_DN13261_c1_g1_i1;score=5677
scaffold75|size1059443	est2genome	match_part	833742	834126	5677	-	.	ID=scaffold75|size1059443:hsp:14107:3.12.0.8;Parent=scaffold75|size1059443:hit:7136:3.12.0.8;Target=TRINITY_DN13261_c1_g1_i1 1 385 +;Gap=M385
scaffold75|size1059443	est2genome	match_part	832881	833637	5677	-	.	ID=scaffold75|size1059443:hsp:14108:3.12.0.8;Parent=scaffold75|size1059443:hit:7136:3.12.0.8;Target=TRINITY_DN13261_c1_g1_i1 386 1143 +;Gap=M757
scaffold75|size1059443	est2genome	expressed_sequence_match	832881	834126	5102	-	.	ID=scaffold75|size1059443:hit:7137:3.12.0.8;Name=TRINITY_DN13261_c1_g1_i2;score=5102
scaffold75|size1059443	est2genome	match_part	833972	834126	5102	-	.	ID=scaffold75|size1059443:hsp:14109:3.12.0.8;Parent=scaffold75|size1059443:hit:7137:3.12.0.8;Target=TRINITY_DN13261_c1_g1_i2 1 155 +;Gap=M155
scaffold75|size1059443	est2genome	match_part	833742	833860	5102	-	.	ID=scaffold75|size1059443:hsp:14110:3.12.0.8;Parent=scaffold75|size1059443:hit:7137:3.12.0.8;Target=TRINITY_DN13261_c1_g1_i2 156 274 +;Gap=M119
scaffold75|size1059443	est2genome	match_part	832881	833637	5102	-	.	ID=scaffold75|size1059443:hsp:14111:3.12.0.8;Parent=scaffold75|size1059443:hit:7137:3.12.0.8;Target=TRINITY_DN13261_c1_g1_i2 275 1032 +;Gap=M757
scaffold75|size1059443	est2genome	expressed_sequence_match	832881	834126	5073	-	.	ID=scaffold75|size1059443:hit:7138:3.12.0.8;Name=TRINITY_DN13261_c1_g1_i3;score=5073
scaffold75|size1059443	est2genome	match_part	833742	834126	5073	-	.	ID=scaffold75|size1059443:hsp:14112:3.12.0.8;Parent=scaffold75|size1059443:hit:7138:3.12.0.8;Target=TRINITY_DN13261_c1_g1_i3 1 385 +;Gap=M385
scaffold75|size1059443	est2genome	match_part	833425	833637	5073	-	.	ID=scaffold75|size1059443:hsp:14113:3.12.0.8;Parent=scaffold75|size1059443:hit:7138:3.12.0.8;Target=TRINITY_DN13261_c1_g1_i3 386 598 +;Gap=M213
scaffold75|size1059443	est2genome	match_part	832881	833308	5073	-	.	ID=scaffold75|size1059443:hsp:14114:3.12.0.8;Parent=scaffold75|size1059443:hit:7138:3.12.0.8;Target=TRINITY_DN13261_c1_g1_i3 599 1027 +;Gap=M428
scaffold75|size1059443	est2genome	expressed_sequence_match	832881	834126	6218	-	.	ID=scaffold75|size1059443:hit:7139:3.12.0.8;Name=TRINITY_DN13261_c1_g1_i4;score=6218
scaffold75|size1059443	est2genome	match_part	832881	834126	6218	-	.	ID=scaffold75|size1059443:hsp:14115:3.12.0.8;Parent=scaffold75|size1059443:hit:7139:3.12.0.8;Target=TRINITY_DN13261_c1_g1_i4 1 1247 +;Gap=M1246
scaffold75|size1059443	est2genome	expressed_sequence_match	832881	834126	4498	-	.	ID=scaffold75|size1059443:hit:7140:3.12.0.8;Name=TRINITY_DN13261_c1_g1_i5;score=4498
scaffold75|size1059443	est2genome	match_part	833972	834126	4498	-	.	ID=scaffold75|size1059443:hsp:14116:3.12.0.8;Parent=scaffold75|size1059443:hit:7140:3.12.0.8;Target=TRINITY_DN13261_c1_g1_i5 1 155 +;Gap=M155
scaffold75|size1059443	est2genome	match_part	833742	833860	4498	-	.	ID=scaffold75|size1059443:hsp:14117:3.12.0.8;Parent=scaffold75|size1059443:hit:7140:3.12.0.8;Target=TRINITY_DN13261_c1_g1_i5 156 274 +;Gap=M119
scaffold75|size1059443	est2genome	match_part	833425	833637	4498	-	.	ID=scaffold75|size1059443:hsp:14118:3.12.0.8;Parent=scaffold75|size1059443:hit:7140:3.12.0.8;Target=TRINITY_DN13261_c1_g1_i5 275 487 +;Gap=M213
scaffold75|size1059443	est2genome	match_part	832881	833308	4498	-	.	ID=scaffold75|size1059443:hsp:14119:3.12.0.8;Parent=scaffold75|size1059443:hit:7140:3.12.0.8;Target=TRINITY_DN13261_c1_g1_i5 488 916 +;Gap=M428
scaffold75|size1059443	est2genome	expressed_sequence_match	832892	834144	4533	-	.	ID=scaffold75|size1059443:hit:7141:3.12.0.8;Name=TRINITY_DN1351_c0_g1_i1;score=4533
scaffold75|size1059443	est2genome	match_part	833972	834144	4533	-	.	ID=scaffold75|size1059443:hsp:14120:3.12.0.8;Parent=scaffold75|size1059443:hit:7141:3.12.0.8;Target=TRINITY_DN1351_c0_g1_i1 751 923 -;Gap=M173
scaffold75|size1059443	est2genome	match_part	833742	833860	4533	-	.	ID=scaffold75|size1059443:hsp:14121:3.12.0.8;Parent=scaffold75|size1059443:hit:7141:3.12.0.8;Target=TRINITY_DN1351_c0_g1_i1 632 750 -;Gap=M119
scaffold75|size1059443	est2genome	match_part	833425	833637	4533	-	.	ID=scaffold75|size1059443:hsp:14122:3.12.0.8;Parent=scaffold75|size1059443:hit:7141:3.12.0.8;Target=TRINITY_DN1351_c0_g1_i1 419 631 -;Gap=M213
scaffold75|size1059443	est2genome	match_part	832892	833308	4533	-	.	ID=scaffold75|size1059443:hsp:14123:3.12.0.8;Parent=scaffold75|size1059443:hit:7141:3.12.0.8;Target=TRINITY_DN1351_c0_g1_i1 1 418 -;Gap=M417
scaffold75|size1059443	est2genome	expressed_sequence_match	833056	833483	1248	-	.	ID=scaffold75|size1059443:hit:7142:3.12.0.8;Name=TRINITY_DN12973_c0_g1_i1;score=1248
scaffold75|size1059443	est2genome	match_part	833425	833483	1248	-	.	ID=scaffold75|size1059443:hsp:14124:3.12.0.8;Parent=scaffold75|size1059443:hit:7142:3.12.0.8;Target=TRINITY_DN12973_c0_g1_i1 261 319 -;Gap=M59
scaffold75|size1059443	est2genome	match_part	833056	833308	1248	-	.	ID=scaffold75|size1059443:hsp:14125:3.12.0.8;Parent=scaffold75|size1059443:hit:7142:3.12.0.8;Target=TRINITY_DN12973_c0_g1_i1 1 260 -;Gap=M253
scaffold75|size1059443	est2genome	expressed_sequence_match	832892	834144	5137	-	.	ID=scaffold75|size1059443:hit:7143:3.12.0.8;Name=TRINITY_DN1351_c0_g2_i1;score=5137
scaffold75|size1059443	est2genome	match_part	833972	834144	5137	-	.	ID=scaffold75|size1059443:hsp:14126:3.12.0.8;Parent=scaffold75|size1059443:hit:7143:3.12.0.8;Target=TRINITY_DN1351_c0_g2_i1 867 1039 -;Gap=M173
scaffold75|size1059443	est2genome	match_part	833742	833860	5137	-	.	ID=scaffold75|size1059443:hsp:14127:3.12.0.8;Parent=scaffold75|size1059443:hit:7143:3.12.0.8;Target=TRINITY_DN1351_c0_g2_i1 748 866 -;Gap=M119
scaffold75|size1059443	est2genome	match_part	832892	833637	5137	-	.	ID=scaffold75|size1059443:hsp:14128:3.12.0.8;Parent=scaffold75|size1059443:hit:7143:3.12.0.8;Target=TRINITY_DN1351_c0_g2_i1 1 747 -;Gap=M746
scaffold75|size1059443	est2genome	expressed_sequence_match	848681	855026	24417	+	.	ID=scaffold75|size1059443:hit:7144:3.12.0.8;Name=TRINITY_DN14612_c0_g2_i8;score=24417
scaffold75|size1059443	est2genome	match_part	848681	849147	24417	+	.	ID=scaffold75|size1059443:hsp:14129:3.12.0.8;Parent=scaffold75|size1059443:hit:7144:3.12.0.8;Target=TRINITY_DN14612_c0_g2_i8 1 467 +;Gap=M467
scaffold75|size1059443	est2genome	match_part	849242	849990	24417	+	.	ID=scaffold75|size1059443:hsp:14130:3.12.0.8;Parent=scaffold75|size1059443:hit:7144:3.12.0.8;Target=TRINITY_DN14612_c0_g2_i8 468 1216 +;Gap=M749
scaffold75|size1059443	est2genome	match_part	850321	851483	24417	+	.	ID=scaffold75|size1059443:hsp:14131:3.12.0.8;Parent=scaffold75|size1059443:hit:7144:3.12.0.8;Target=TRINITY_DN14612_c0_g2_i8 1217 2379 +;Gap=M1163
scaffold75|size1059443	est2genome	match_part	851562	852506	24417	+	.	ID=scaffold75|size1059443:hsp:14132:3.12.0.8;Parent=scaffold75|size1059443:hit:7144:3.12.0.8;Target=TRINITY_DN14612_c0_g2_i8 2380 3324 +;Gap=M945
scaffold75|size1059443	est2genome	match_part	853181	853429	24417	+	.	ID=scaffold75|size1059443:hsp:14133:3.12.0.8;Parent=scaffold75|size1059443:hit:7144:3.12.0.8;Target=TRINITY_DN14612_c0_g2_i8 3325 3573 +;Gap=M249
scaffold75|size1059443	est2genome	match_part	853516	853772	24417	+	.	ID=scaffold75|size1059443:hsp:14134:3.12.0.8;Parent=scaffold75|size1059443:hit:7144:3.12.0.8;Target=TRINITY_DN14612_c0_g2_i8 3574 3830 +;Gap=M257
scaffold75|size1059443	est2genome	match_part	853847	854551	24417	+	.	ID=scaffold75|size1059443:hsp:14135:3.12.0.8;Parent=scaffold75|size1059443:hit:7144:3.12.0.8;Target=TRINITY_DN14612_c0_g2_i8 3831 4535 +;Gap=M705
scaffold75|size1059443	est2genome	match_part	854655	855026	24417	+	.	ID=scaffold75|size1059443:hsp:14136:3.12.0.8;Parent=scaffold75|size1059443:hit:7144:3.12.0.8;Target=TRINITY_DN14612_c0_g2_i8 4536 4907 +;Gap=M372
scaffold75|size1059443	est2genome	expressed_sequence_match	848681	855026	27811	+	.	ID=scaffold75|size1059443:hit:7145:3.12.0.8;Name=TRINITY_DN14612_c0_g2_i10;score=27811
scaffold75|size1059443	est2genome	match_part	848681	849147	27811	+	.	ID=scaffold75|size1059443:hsp:14137:3.12.0.8;Parent=scaffold75|size1059443:hit:7145:3.12.0.8;Target=TRINITY_DN14612_c0_g2_i10 1 467 +;Gap=M467
scaffold75|size1059443	est2genome	match_part	849242	849990	27811	+	.	ID=scaffold75|size1059443:hsp:14138:3.12.0.8;Parent=scaffold75|size1059443:hit:7145:3.12.0.8;Target=TRINITY_DN14612_c0_g2_i10 468 1216 +;Gap=M749
scaffold75|size1059443	est2genome	match_part	850321	851483	27811	+	.	ID=scaffold75|size1059443:hsp:14139:3.12.0.8;Parent=scaffold75|size1059443:hit:7145:3.12.0.8;Target=TRINITY_DN14612_c0_g2_i10 1217 2379 +;Gap=M1163
scaffold75|size1059443	est2genome	match_part	851562	853429	27811	+	.	ID=scaffold75|size1059443:hsp:14140:3.12.0.8;Parent=scaffold75|size1059443:hit:7145:3.12.0.8;Target=TRINITY_DN14612_c0_g2_i10 2380 4247 +;Gap=M1868
scaffold75|size1059443	est2genome	match_part	853516	853772	27811	+	.	ID=scaffold75|size1059443:hsp:14141:3.12.0.8;Parent=scaffold75|size1059443:hit:7145:3.12.0.8;Target=TRINITY_DN14612_c0_g2_i10 4248 4504 +;Gap=M257
scaffold75|size1059443	est2genome	match_part	853847	854551	27811	+	.	ID=scaffold75|size1059443:hsp:14142:3.12.0.8;Parent=scaffold75|size1059443:hit:7145:3.12.0.8;Target=TRINITY_DN14612_c0_g2_i10 4505 5209 +;Gap=M705
scaffold75|size1059443	est2genome	match_part	854655	855026	27811	+	.	ID=scaffold75|size1059443:hsp:14143:3.12.0.8;Parent=scaffold75|size1059443:hit:7145:3.12.0.8;Target=TRINITY_DN14612_c0_g2_i10 5210 5581 +;Gap=M372
scaffold75|size1059443	est2genome	expressed_sequence_match	850124	850340	1076	+	.	ID=scaffold75|size1059443:hit:7146:3.12.0.8;Name=TRINITY_DN16206_c0_g1_i1;score=1076
scaffold75|size1059443	est2genome	match_part	850124	850340	1076	+	.	ID=scaffold75|size1059443:hsp:14144:3.12.0.8;Parent=scaffold75|size1059443:hit:7146:3.12.0.8;Target=TRINITY_DN16206_c0_g1_i1 1 217 +;Gap=M217
scaffold75|size1059443	est2genome	expressed_sequence_match	847840	855026	31884	+	.	ID=scaffold75|size1059443:hit:7147:3.12.0.8;Name=TRINITY_DN14612_c0_g2_i11;score=31884
scaffold75|size1059443	est2genome	match_part	847840	848681	31884	+	.	ID=scaffold75|size1059443:hsp:14145:3.12.0.8;Parent=scaffold75|size1059443:hit:7147:3.12.0.8;Target=TRINITY_DN14612_c0_g2_i11 1 842 +;Gap=M842
scaffold75|size1059443	est2genome	match_part	848811	849147	31884	+	.	ID=scaffold75|size1059443:hsp:14146:3.12.0.8;Parent=scaffold75|size1059443:hit:7147:3.12.0.8;Target=TRINITY_DN14612_c0_g2_i11 843 1179 +;Gap=M337
scaffold75|size1059443	est2genome	match_part	849242	849990	31884	+	.	ID=scaffold75|size1059443:hsp:14147:3.12.0.8;Parent=scaffold75|size1059443:hit:7147:3.12.0.8;Target=TRINITY_DN14612_c0_g2_i11 1180 1928 +;Gap=M749
scaffold75|size1059443	est2genome	match_part	850321	851483	31884	+	.	ID=scaffold75|size1059443:hsp:14148:3.12.0.8;Parent=scaffold75|size1059443:hit:7147:3.12.0.8;Target=TRINITY_DN14612_c0_g2_i11 1929 3091 +;Gap=M1163
scaffold75|size1059443	est2genome	match_part	851562	853429	31884	+	.	ID=scaffold75|size1059443:hsp:14149:3.12.0.8;Parent=scaffold75|size1059443:hit:7147:3.12.0.8;Target=TRINITY_DN14612_c0_g2_i11 3092 4959 +;Gap=M1868
scaffold75|size1059443	est2genome	match_part	853516	853772	31884	+	.	ID=scaffold75|size1059443:hsp:14150:3.12.0.8;Parent=scaffold75|size1059443:hit:7147:3.12.0.8;Target=TRINITY_DN14612_c0_g2_i11 4960 5216 +;Gap=M257
scaffold75|size1059443	est2genome	match_part	853847	855026	31884	+	.	ID=scaffold75|size1059443:hsp:14151:3.12.0.8;Parent=scaffold75|size1059443:hit:7147:3.12.0.8;Target=TRINITY_DN14612_c0_g2_i11 5217 6396 +;Gap=M1180
scaffold75|size1059443	est2genome	expressed_sequence_match	848681	855026	26550	+	.	ID=scaffold75|size1059443:hit:7148:3.12.0.8;Name=TRINITY_DN14612_c0_g2_i12;score=26550
scaffold75|size1059443	est2genome	match_part	848681	849147	26550	+	.	ID=scaffold75|size1059443:hsp:14152:3.12.0.8;Parent=scaffold75|size1059443:hit:7148:3.12.0.8;Target=TRINITY_DN14612_c0_g2_i12 1 467 +;Gap=M467
scaffold75|size1059443	est2genome	match_part	849242	849990	26550	+	.	ID=scaffold75|size1059443:hsp:14153:3.12.0.8;Parent=scaffold75|size1059443:hit:7148:3.12.0.8;Target=TRINITY_DN14612_c0_g2_i12 468 1216 +;Gap=M749
scaffold75|size1059443	est2genome	match_part	850321	851483	26550	+	.	ID=scaffold75|size1059443:hsp:14154:3.12.0.8;Parent=scaffold75|size1059443:hit:7148:3.12.0.8;Target=TRINITY_DN14612_c0_g2_i12 1217 2379 +;Gap=M1163
scaffold75|size1059443	est2genome	match_part	851562	852506	26550	+	.	ID=scaffold75|size1059443:hsp:14155:3.12.0.8;Parent=scaffold75|size1059443:hit:7148:3.12.0.8;Target=TRINITY_DN14612_c0_g2_i12 2380 3324 +;Gap=M945
scaffold75|size1059443	est2genome	match_part	852756	853429	26550	+	.	ID=scaffold75|size1059443:hsp:14156:3.12.0.8;Parent=scaffold75|size1059443:hit:7148:3.12.0.8;Target=TRINITY_DN14612_c0_g2_i12 3325 3998 +;Gap=M674
scaffold75|size1059443	est2genome	match_part	853516	853772	26550	+	.	ID=scaffold75|size1059443:hsp:14157:3.12.0.8;Parent=scaffold75|size1059443:hit:7148:3.12.0.8;Target=TRINITY_DN14612_c0_g2_i12 3999 4255 +;Gap=M257
scaffold75|size1059443	est2genome	match_part	853847	854551	26550	+	.	ID=scaffold75|size1059443:hsp:14158:3.12.0.8;Parent=scaffold75|size1059443:hit:7148:3.12.0.8;Target=TRINITY_DN14612_c0_g2_i12 4256 4960 +;Gap=M705
scaffold75|size1059443	est2genome	match_part	854655	855026	26550	+	.	ID=scaffold75|size1059443:hsp:14159:3.12.0.8;Parent=scaffold75|size1059443:hit:7148:3.12.0.8;Target=TRINITY_DN14612_c0_g2_i12 4961 5332 +;Gap=M372
scaffold75|size1059443	est2genome	expressed_sequence_match	849125	855026	24818	+	.	ID=scaffold75|size1059443:hit:7149:3.12.0.8;Name=TRINITY_DN14612_c0_g2_i1;score=24818
scaffold75|size1059443	est2genome	match_part	849125	849990	24818	+	.	ID=scaffold75|size1059443:hsp:14160:3.12.0.8;Parent=scaffold75|size1059443:hit:7149:3.12.0.8;Target=TRINITY_DN14612_c0_g2_i1 1 866 +;Gap=M866
scaffold75|size1059443	est2genome	match_part	850321	851483	24818	+	.	ID=scaffold75|size1059443:hsp:14161:3.12.0.8;Parent=scaffold75|size1059443:hit:7149:3.12.0.8;Target=TRINITY_DN14612_c0_g2_i1 867 2029 +;Gap=M1163
scaffold75|size1059443	est2genome	match_part	851562	852506	24818	+	.	ID=scaffold75|size1059443:hsp:14162:3.12.0.8;Parent=scaffold75|size1059443:hit:7149:3.12.0.8;Target=TRINITY_DN14612_c0_g2_i1 2030 2974 +;Gap=M945
scaffold75|size1059443	est2genome	match_part	852756	853429	24818	+	.	ID=scaffold75|size1059443:hsp:14163:3.12.0.8;Parent=scaffold75|size1059443:hit:7149:3.12.0.8;Target=TRINITY_DN14612_c0_g2_i1 2975 3648 +;Gap=M674
scaffold75|size1059443	est2genome	match_part	853516	853772	24818	+	.	ID=scaffold75|size1059443:hsp:14164:3.12.0.8;Parent=scaffold75|size1059443:hit:7149:3.12.0.8;Target=TRINITY_DN14612_c0_g2_i1 3649 3905 +;Gap=M257
scaffold75|size1059443	est2genome	match_part	853847	854551	24818	+	.	ID=scaffold75|size1059443:hsp:14165:3.12.0.8;Parent=scaffold75|size1059443:hit:7149:3.12.0.8;Target=TRINITY_DN14612_c0_g2_i1 3906 4610 +;Gap=M705
scaffold75|size1059443	est2genome	match_part	854655	855026	24818	+	.	ID=scaffold75|size1059443:hsp:14166:3.12.0.8;Parent=scaffold75|size1059443:hit:7149:3.12.0.8;Target=TRINITY_DN14612_c0_g2_i1 4611 4982 +;Gap=M372
scaffold75|size1059443	est2genome	expressed_sequence_match	847840	855026	28490	+	.	ID=scaffold75|size1059443:hit:7150:3.12.0.8;Name=TRINITY_DN14612_c0_g2_i2;score=28490
scaffold75|size1059443	est2genome	match_part	847840	848681	28490	+	.	ID=scaffold75|size1059443:hsp:14167:3.12.0.8;Parent=scaffold75|size1059443:hit:7150:3.12.0.8;Target=TRINITY_DN14612_c0_g2_i2 1 842 +;Gap=M842
scaffold75|size1059443	est2genome	match_part	848811	849147	28490	+	.	ID=scaffold75|size1059443:hsp:14168:3.12.0.8;Parent=scaffold75|size1059443:hit:7150:3.12.0.8;Target=TRINITY_DN14612_c0_g2_i2 843 1179 +;Gap=M337
scaffold75|size1059443	est2genome	match_part	849242	849990	28490	+	.	ID=scaffold75|size1059443:hsp:14169:3.12.0.8;Parent=scaffold75|size1059443:hit:7150:3.12.0.8;Target=TRINITY_DN14612_c0_g2_i2 1180 1928 +;Gap=M749
scaffold75|size1059443	est2genome	match_part	850321	851483	28490	+	.	ID=scaffold75|size1059443:hsp:14170:3.12.0.8;Parent=scaffold75|size1059443:hit:7150:3.12.0.8;Target=TRINITY_DN14612_c0_g2_i2 1929 3091 +;Gap=M1163
scaffold75|size1059443	est2genome	match_part	851562	852506	28490	+	.	ID=scaffold75|size1059443:hsp:14171:3.12.0.8;Parent=scaffold75|size1059443:hit:7150:3.12.0.8;Target=TRINITY_DN14612_c0_g2_i2 3092 4036 +;Gap=M945
scaffold75|size1059443	est2genome	match_part	853181	853429	28490	+	.	ID=scaffold75|size1059443:hsp:14172:3.12.0.8;Parent=scaffold75|size1059443:hit:7150:3.12.0.8;Target=TRINITY_DN14612_c0_g2_i2 4037 4285 +;Gap=M249
scaffold75|size1059443	est2genome	match_part	853516	853772	28490	+	.	ID=scaffold75|size1059443:hsp:14173:3.12.0.8;Parent=scaffold75|size1059443:hit:7150:3.12.0.8;Target=TRINITY_DN14612_c0_g2_i2 4286 4542 +;Gap=M257
scaffold75|size1059443	est2genome	match_part	853847	855026	28490	+	.	ID=scaffold75|size1059443:hsp:14174:3.12.0.8;Parent=scaffold75|size1059443:hit:7150:3.12.0.8;Target=TRINITY_DN14612_c0_g2_i2 4543 5722 +;Gap=M1180
scaffold75|size1059443	est2genome	expressed_sequence_match	847840	855026	31358	+	.	ID=scaffold75|size1059443:hit:7151:3.12.0.8;Name=TRINITY_DN14612_c0_g2_i3;score=31358
scaffold75|size1059443	est2genome	match_part	847840	848681	31358	+	.	ID=scaffold75|size1059443:hsp:14175:3.12.0.8;Parent=scaffold75|size1059443:hit:7151:3.12.0.8;Target=TRINITY_DN14612_c0_g2_i3 1 842 +;Gap=M842
scaffold75|size1059443	est2genome	match_part	848811	849147	31358	+	.	ID=scaffold75|size1059443:hsp:14176:3.12.0.8;Parent=scaffold75|size1059443:hit:7151:3.12.0.8;Target=TRINITY_DN14612_c0_g2_i3 843 1179 +;Gap=M337
scaffold75|size1059443	est2genome	match_part	849242	849990	31358	+	.	ID=scaffold75|size1059443:hsp:14177:3.12.0.8;Parent=scaffold75|size1059443:hit:7151:3.12.0.8;Target=TRINITY_DN14612_c0_g2_i3 1180 1928 +;Gap=M749
scaffold75|size1059443	est2genome	match_part	850321	851483	31358	+	.	ID=scaffold75|size1059443:hsp:14178:3.12.0.8;Parent=scaffold75|size1059443:hit:7151:3.12.0.8;Target=TRINITY_DN14612_c0_g2_i3 1929 3091 +;Gap=M1163
scaffold75|size1059443	est2genome	match_part	851562	853429	31358	+	.	ID=scaffold75|size1059443:hsp:14179:3.12.0.8;Parent=scaffold75|size1059443:hit:7151:3.12.0.8;Target=TRINITY_DN14612_c0_g2_i3 3092 4959 +;Gap=M1868
scaffold75|size1059443	est2genome	match_part	853516	853772	31358	+	.	ID=scaffold75|size1059443:hsp:14180:3.12.0.8;Parent=scaffold75|size1059443:hit:7151:3.12.0.8;Target=TRINITY_DN14612_c0_g2_i3 4960 5216 +;Gap=M257
scaffold75|size1059443	est2genome	match_part	853847	854551	31358	+	.	ID=scaffold75|size1059443:hsp:14181:3.12.0.8;Parent=scaffold75|size1059443:hit:7151:3.12.0.8;Target=TRINITY_DN14612_c0_g2_i3 5217 5921 +;Gap=M705
scaffold75|size1059443	est2genome	match_part	854655	855026	31358	+	.	ID=scaffold75|size1059443:hsp:14182:3.12.0.8;Parent=scaffold75|size1059443:hit:7151:3.12.0.8;Target=TRINITY_DN14612_c0_g2_i3 5922 6293 +;Gap=M372
scaffold75|size1059443	est2genome	expressed_sequence_match	847765	855042	28419	+	.	ID=scaffold75|size1059443:hit:7152:3.12.0.8;Name=TRINITY_DN4012_c0_g1_i1;score=28419
scaffold75|size1059443	est2genome	match_part	847765	848681	28419	+	.	ID=scaffold75|size1059443:hsp:14183:3.12.0.8;Parent=scaffold75|size1059443:hit:7152:3.12.0.8;Target=TRINITY_DN4012_c0_g1_i1 1 917 +;Gap=M917
scaffold75|size1059443	est2genome	match_part	848811	849147	28419	+	.	ID=scaffold75|size1059443:hsp:14184:3.12.0.8;Parent=scaffold75|size1059443:hit:7152:3.12.0.8;Target=TRINITY_DN4012_c0_g1_i1 918 1254 +;Gap=M337
scaffold75|size1059443	est2genome	match_part	849242	849990	28419	+	.	ID=scaffold75|size1059443:hsp:14185:3.12.0.8;Parent=scaffold75|size1059443:hit:7152:3.12.0.8;Target=TRINITY_DN4012_c0_g1_i1 1255 2003 +;Gap=M749
scaffold75|size1059443	est2genome	match_part	850321	851483	28419	+	.	ID=scaffold75|size1059443:hsp:14186:3.12.0.8;Parent=scaffold75|size1059443:hit:7152:3.12.0.8;Target=TRINITY_DN4012_c0_g1_i1 2004 3166 +;Gap=M1163
scaffold75|size1059443	est2genome	match_part	851562	852506	28419	+	.	ID=scaffold75|size1059443:hsp:14187:3.12.0.8;Parent=scaffold75|size1059443:hit:7152:3.12.0.8;Target=TRINITY_DN4012_c0_g1_i1 3167 4111 +;Gap=M945
scaffold75|size1059443	est2genome	match_part	853181	853429	28419	+	.	ID=scaffold75|size1059443:hsp:14188:3.12.0.8;Parent=scaffold75|size1059443:hit:7152:3.12.0.8;Target=TRINITY_DN4012_c0_g1_i1 4112 4360 +;Gap=M249
scaffold75|size1059443	est2genome	match_part	853516	853772	28419	+	.	ID=scaffold75|size1059443:hsp:14189:3.12.0.8;Parent=scaffold75|size1059443:hit:7152:3.12.0.8;Target=TRINITY_DN4012_c0_g1_i1 4361 4617 +;Gap=M257
scaffold75|size1059443	est2genome	match_part	853847	854551	28419	+	.	ID=scaffold75|size1059443:hsp:14190:3.12.0.8;Parent=scaffold75|size1059443:hit:7152:3.12.0.8;Target=TRINITY_DN4012_c0_g1_i1 4618 5322 +;Gap=M705
scaffold75|size1059443	est2genome	match_part	854655	855042	28419	+	.	ID=scaffold75|size1059443:hsp:14191:3.12.0.8;Parent=scaffold75|size1059443:hit:7152:3.12.0.8;Target=TRINITY_DN4012_c0_g1_i1 5323 5710 +;Gap=M388
scaffold75|size1059443	est2genome	expressed_sequence_match	847765	855042	30552	+	.	ID=scaffold75|size1059443:hit:7153:3.12.0.8;Name=TRINITY_DN4012_c0_g2_i1;score=30552
scaffold75|size1059443	est2genome	match_part	847765	848681	30552	+	.	ID=scaffold75|size1059443:hsp:14192:3.12.0.8;Parent=scaffold75|size1059443:hit:7153:3.12.0.8;Target=TRINITY_DN4012_c0_g2_i1 1 917 +;Gap=M917
scaffold75|size1059443	est2genome	match_part	848811	849147	30552	+	.	ID=scaffold75|size1059443:hsp:14193:3.12.0.8;Parent=scaffold75|size1059443:hit:7153:3.12.0.8;Target=TRINITY_DN4012_c0_g2_i1 918 1254 +;Gap=M337
scaffold75|size1059443	est2genome	match_part	849242	849990	30552	+	.	ID=scaffold75|size1059443:hsp:14194:3.12.0.8;Parent=scaffold75|size1059443:hit:7153:3.12.0.8;Target=TRINITY_DN4012_c0_g2_i1 1255 2003 +;Gap=M749
scaffold75|size1059443	est2genome	match_part	850321	851483	30552	+	.	ID=scaffold75|size1059443:hsp:14195:3.12.0.8;Parent=scaffold75|size1059443:hit:7153:3.12.0.8;Target=TRINITY_DN4012_c0_g2_i1 2004 3166 +;Gap=M1163
scaffold75|size1059443	est2genome	match_part	851562	852506	30552	+	.	ID=scaffold75|size1059443:hsp:14196:3.12.0.8;Parent=scaffold75|size1059443:hit:7153:3.12.0.8;Target=TRINITY_DN4012_c0_g2_i1 3167 4111 +;Gap=M945
scaffold75|size1059443	est2genome	match_part	852756	853429	30552	+	.	ID=scaffold75|size1059443:hsp:14197:3.12.0.8;Parent=scaffold75|size1059443:hit:7153:3.12.0.8;Target=TRINITY_DN4012_c0_g2_i1 4112 4785 +;Gap=M674
scaffold75|size1059443	est2genome	match_part	853516	853772	30552	+	.	ID=scaffold75|size1059443:hsp:14198:3.12.0.8;Parent=scaffold75|size1059443:hit:7153:3.12.0.8;Target=TRINITY_DN4012_c0_g2_i1 4786 5042 +;Gap=M257
scaffold75|size1059443	est2genome	match_part	853847	854551	30552	+	.	ID=scaffold75|size1059443:hsp:14199:3.12.0.8;Parent=scaffold75|size1059443:hit:7153:3.12.0.8;Target=TRINITY_DN4012_c0_g2_i1 5043 5747 +;Gap=M705
scaffold75|size1059443	est2genome	match_part	854655	855042	30552	+	.	ID=scaffold75|size1059443:hsp:14200:3.12.0.8;Parent=scaffold75|size1059443:hit:7153:3.12.0.8;Target=TRINITY_DN4012_c0_g2_i1 5748 6135 +;Gap=M388
scaffold75|size1059443	est2genome	expressed_sequence_match	853407	855026	7188	+	.	ID=scaffold75|size1059443:hit:7154:3.12.0.8;Name=TRINITY_DN14612_c0_g2_i4;score=7188
scaffold75|size1059443	est2genome	match_part	853407	853772	7188	+	.	ID=scaffold75|size1059443:hsp:14201:3.12.0.8;Parent=scaffold75|size1059443:hit:7154:3.12.0.8;Target=TRINITY_DN14612_c0_g2_i4 1 366 +;Gap=M366
scaffold75|size1059443	est2genome	match_part	853847	854551	7188	+	.	ID=scaffold75|size1059443:hsp:14202:3.12.0.8;Parent=scaffold75|size1059443:hit:7154:3.12.0.8;Target=TRINITY_DN14612_c0_g2_i4 367 1071 +;Gap=M705
scaffold75|size1059443	est2genome	match_part	854655	855026	7188	+	.	ID=scaffold75|size1059443:hsp:14203:3.12.0.8;Parent=scaffold75|size1059443:hit:7154:3.12.0.8;Target=TRINITY_DN14612_c0_g2_i4 1072 1443 +;Gap=M372
scaffold75|size1059443	est2genome	expressed_sequence_match	847840	855026	30817	+	.	ID=scaffold75|size1059443:hit:7155:3.12.0.8;Name=TRINITY_DN14612_c0_g2_i5;score=30817
scaffold75|size1059443	est2genome	match_part	847840	848681	30817	+	.	ID=scaffold75|size1059443:hsp:14204:3.12.0.8;Parent=scaffold75|size1059443:hit:7155:3.12.0.8;Target=TRINITY_DN14612_c0_g2_i5 1 842 +;Gap=M842
scaffold75|size1059443	est2genome	match_part	848811	849147	30817	+	.	ID=scaffold75|size1059443:hsp:14205:3.12.0.8;Parent=scaffold75|size1059443:hit:7155:3.12.0.8;Target=TRINITY_DN14612_c0_g2_i5 843 1179 +;Gap=M337
scaffold75|size1059443	est2genome	match_part	849242	849990	30817	+	.	ID=scaffold75|size1059443:hsp:14206:3.12.0.8;Parent=scaffold75|size1059443:hit:7155:3.12.0.8;Target=TRINITY_DN14612_c0_g2_i5 1180 1928 +;Gap=M749
scaffold75|size1059443	est2genome	match_part	850321	851483	30817	+	.	ID=scaffold75|size1059443:hsp:14207:3.12.0.8;Parent=scaffold75|size1059443:hit:7155:3.12.0.8;Target=TRINITY_DN14612_c0_g2_i5 1929 3091 +;Gap=M1163
scaffold75|size1059443	est2genome	match_part	851562	852506	30817	+	.	ID=scaffold75|size1059443:hsp:14208:3.12.0.8;Parent=scaffold75|size1059443:hit:7155:3.12.0.8;Target=TRINITY_DN14612_c0_g2_i5 3092 4036 +;Gap=M945
scaffold75|size1059443	est2genome	match_part	852610	853429	30817	+	.	ID=scaffold75|size1059443:hsp:14209:3.12.0.8;Parent=scaffold75|size1059443:hit:7155:3.12.0.8;Target=TRINITY_DN14612_c0_g2_i5 4037 4856 +;Gap=M820
scaffold75|size1059443	est2genome	match_part	853516	853772	30817	+	.	ID=scaffold75|size1059443:hsp:14210:3.12.0.8;Parent=scaffold75|size1059443:hit:7155:3.12.0.8;Target=TRINITY_DN14612_c0_g2_i5 4857 5113 +;Gap=M257
scaffold75|size1059443	est2genome	match_part	853847	854551	30817	+	.	ID=scaffold75|size1059443:hsp:14211:3.12.0.8;Parent=scaffold75|size1059443:hit:7155:3.12.0.8;Target=TRINITY_DN14612_c0_g2_i5 5114 5818 +;Gap=M705
scaffold75|size1059443	est2genome	match_part	854655	855026	30817	+	.	ID=scaffold75|size1059443:hsp:14212:3.12.0.8;Parent=scaffold75|size1059443:hit:7155:3.12.0.8;Target=TRINITY_DN14612_c0_g2_i5 5819 6190 +;Gap=M372
scaffold75|size1059443	est2genome	expressed_sequence_match	847840	855026	30623	+	.	ID=scaffold75|size1059443:hit:7156:3.12.0.8;Name=TRINITY_DN14612_c0_g2_i6;score=30623
scaffold75|size1059443	est2genome	match_part	847840	848681	30623	+	.	ID=scaffold75|size1059443:hsp:14213:3.12.0.8;Parent=scaffold75|size1059443:hit:7156:3.12.0.8;Target=TRINITY_DN14612_c0_g2_i6 1 842 +;Gap=M842
scaffold75|size1059443	est2genome	match_part	848811	849147	30623	+	.	ID=scaffold75|size1059443:hsp:14214:3.12.0.8;Parent=scaffold75|size1059443:hit:7156:3.12.0.8;Target=TRINITY_DN14612_c0_g2_i6 843 1179 +;Gap=M337
scaffold75|size1059443	est2genome	match_part	849242	849990	30623	+	.	ID=scaffold75|size1059443:hsp:14215:3.12.0.8;Parent=scaffold75|size1059443:hit:7156:3.12.0.8;Target=TRINITY_DN14612_c0_g2_i6 1180 1928 +;Gap=M749
scaffold75|size1059443	est2genome	match_part	850321	851483	30623	+	.	ID=scaffold75|size1059443:hsp:14216:3.12.0.8;Parent=scaffold75|size1059443:hit:7156:3.12.0.8;Target=TRINITY_DN14612_c0_g2_i6 1929 3091 +;Gap=M1163
scaffold75|size1059443	est2genome	match_part	851562	852506	30623	+	.	ID=scaffold75|size1059443:hsp:14217:3.12.0.8;Parent=scaffold75|size1059443:hit:7156:3.12.0.8;Target=TRINITY_DN14612_c0_g2_i6 3092 4036 +;Gap=M945
scaffold75|size1059443	est2genome	match_part	852756	853429	30623	+	.	ID=scaffold75|size1059443:hsp:14218:3.12.0.8;Parent=scaffold75|size1059443:hit:7156:3.12.0.8;Target=TRINITY_DN14612_c0_g2_i6 4037 4710 +;Gap=M674
scaffold75|size1059443	est2genome	match_part	853516	853772	30623	+	.	ID=scaffold75|size1059443:hsp:14219:3.12.0.8;Parent=scaffold75|size1059443:hit:7156:3.12.0.8;Target=TRINITY_DN14612_c0_g2_i6 4711 4967 +;Gap=M257
scaffold75|size1059443	est2genome	match_part	853847	855026	30623	+	.	ID=scaffold75|size1059443:hsp:14220:3.12.0.8;Parent=scaffold75|size1059443:hit:7156:3.12.0.8;Target=TRINITY_DN14612_c0_g2_i6 4968 6147 +;Gap=M1180
scaffold75|size1059443	est2genome	expressed_sequence_match	855100	855397	1478	+	.	ID=scaffold75|size1059443:hit:7157:3.12.0.8;Name=TRINITY_DN12012_c0_g1_i1;score=1478
scaffold75|size1059443	est2genome	match_part	855100	855397	1478	+	.	ID=scaffold75|size1059443:hsp:14221:3.12.0.8;Parent=scaffold75|size1059443:hit:7157:3.12.0.8;Target=TRINITY_DN12012_c0_g1_i1 1 299 +;Gap=M298
scaffold75|size1059443	est2genome	expressed_sequence_match	857835	858120	1175	+	.	ID=scaffold75|size1059443:hit:7158:3.12.0.8;Name=TRINITY_DN10173_c0_g1_i1;score=1175
scaffold75|size1059443	est2genome	match_part	857835	858120	1175	+	.	ID=scaffold75|size1059443:hsp:14222:3.12.0.8;Parent=scaffold75|size1059443:hit:7158:3.12.0.8;Target=TRINITY_DN10173_c0_g1_i1 1 287 +;Gap=M286
scaffold75|size1059443	est2genome	expressed_sequence_match	858728	858941	792	-	.	ID=scaffold75|size1059443:hit:7159:3.12.0.8;Name=TRINITY_DN1011_c0_g1_i1;score=792
scaffold75|size1059443	est2genome	match_part	858728	858941	792	-	.	ID=scaffold75|size1059443:hsp:14223:3.12.0.8;Parent=scaffold75|size1059443:hit:7159:3.12.0.8;Target=TRINITY_DN1011_c0_g1_i1 29 241 +;Gap=M214
scaffold75|size1059443	est2genome	expressed_sequence_match	859976	860229	942	-	.	ID=scaffold75|size1059443:hit:7160:3.12.0.8;Name=TRINITY_DN13298_c0_g1_i1;score=942
scaffold75|size1059443	est2genome	match_part	859976	860229	942	-	.	ID=scaffold75|size1059443:hsp:14224:3.12.0.8;Parent=scaffold75|size1059443:hit:7160:3.12.0.8;Target=TRINITY_DN13298_c0_g1_i1 26 279 +;Gap=M254
scaffold75|size1059443	est2genome	expressed_sequence_match	865623	866303	3180	-	.	ID=scaffold75|size1059443:hit:7161:3.12.0.8;Name=TRINITY_DN16984_c0_g3_i1;score=3180
scaffold75|size1059443	est2genome	match_part	865623	866303	3180	-	.	ID=scaffold75|size1059443:hsp:14225:3.12.0.8;Parent=scaffold75|size1059443:hit:7161:3.12.0.8;Target=TRINITY_DN16984_c0_g3_i1 1 681 +;Gap=M681
scaffold75|size1059443	est2genome	expressed_sequence_match	865623	867102	7388	-	.	ID=scaffold75|size1059443:hit:7162:3.12.0.8;Name=TRINITY_DN16984_c0_g3_i2;score=7388
scaffold75|size1059443	est2genome	match_part	865623	867102	7388	-	.	ID=scaffold75|size1059443:hsp:14226:3.12.0.8;Parent=scaffold75|size1059443:hit:7162:3.12.0.8;Target=TRINITY_DN16984_c0_g3_i2 1 1481 +;Gap=M1480
scaffold75|size1059443	est2genome	expressed_sequence_match	866108	867173	5096	-	.	ID=scaffold75|size1059443:hit:7163:3.12.0.8;Name=TRINITY_DN4050_c0_g1_i1;score=5096
scaffold75|size1059443	est2genome	match_part	866108	867173	5096	-	.	ID=scaffold75|size1059443:hsp:14227:3.12.0.8;Parent=scaffold75|size1059443:hit:7163:3.12.0.8;Target=TRINITY_DN4050_c0_g1_i1 1 1054 +;Gap=M1066
scaffold75|size1059443	est2genome	expressed_sequence_match	865631	866606	4611	-	.	ID=scaffold75|size1059443:hit:7164:3.12.0.8;Name=TRINITY_DN16984_c0_g3_i3;score=4611
scaffold75|size1059443	est2genome	match_part	865631	866606	4611	-	.	ID=scaffold75|size1059443:hsp:14228:3.12.0.8;Parent=scaffold75|size1059443:hit:7164:3.12.0.8;Target=TRINITY_DN16984_c0_g3_i3 1 975 +;Gap=M976
scaffold75|size1059443	est2genome	expressed_sequence_match	865801	866054	991	-	.	ID=scaffold75|size1059443:hit:7165:3.12.0.8;Name=TRINITY_DN19685_c0_g1_i1;score=991
scaffold75|size1059443	est2genome	match_part	865801	866054	991	-	.	ID=scaffold75|size1059443:hsp:14229:3.12.0.8;Parent=scaffold75|size1059443:hit:7165:3.12.0.8;Target=TRINITY_DN19685_c0_g1_i1 1 254 +;Gap=M254
scaffold75|size1059443	est2genome	expressed_sequence_match	866917	867534	1949	-	.	ID=scaffold75|size1059443:hit:7166:3.12.0.8;Name=TRINITY_DN16984_c0_g2_i1;score=1949
scaffold75|size1059443	est2genome	match_part	866917	867534	1949	-	.	ID=scaffold75|size1059443:hsp:14230:3.12.0.8;Parent=scaffold75|size1059443:hit:7166:3.12.0.8;Target=TRINITY_DN16984_c0_g2_i1 1 605 +;Gap=M618
scaffold75|size1059443	est2genome	expressed_sequence_match	866917	867534	1719	-	.	ID=scaffold75|size1059443:hit:7167:3.12.0.8;Name=TRINITY_DN16984_c0_g2_i2;score=1719
scaffold75|size1059443	est2genome	match_part	867347	867534	1719	-	.	ID=scaffold75|size1059443:hsp:14231:3.12.0.8;Parent=scaffold75|size1059443:hit:7167:3.12.0.8;Target=TRINITY_DN16984_c0_g2_i2 1 179 +;Gap=M188
scaffold75|size1059443	est2genome	match_part	866917	867269	1719	-	.	ID=scaffold75|size1059443:hsp:14232:3.12.0.8;Parent=scaffold75|size1059443:hit:7167:3.12.0.8;Target=TRINITY_DN16984_c0_g2_i2 180 536 +;Gap=M353
scaffold75|size1059443	blastn	expressed_sequence_match	895616	896220	179	-	.	ID=scaffold75|size1059443:hit:7168:3.12.0.8;Name=TRINITY_DN16984_c0_g2_i2;score=179
scaffold75|size1059443	blastn	match_part	896042	896220	179	-	.	ID=scaffold75|size1059443:hsp:14233:3.12.0.8;Parent=scaffold75|size1059443:hit:7168:3.12.0.8;Target=TRINITY_DN16984_c0_g2_i2 1 179 +;Gap=M179
scaffold75|size1059443	blastn	match_part	895616	895973	352	-	.	ID=scaffold75|size1059443:hsp:14234:3.12.0.8;Parent=scaffold75|size1059443:hit:7168:3.12.0.8;Target=TRINITY_DN16984_c0_g2_i2 179 536 +;Gap=M358
scaffold75|size1059443	blastn	expressed_sequence_match	894807	895860	1018	-	.	ID=scaffold75|size1059443:hit:7169:3.12.0.8;Name=TRINITY_DN4050_c0_g1_i1;score=1018
scaffold75|size1059443	blastn	match_part	894807	895860	1018	-	.	ID=scaffold75|size1059443:hsp:14235:3.12.0.8;Parent=scaffold75|size1059443:hit:7169:3.12.0.8;Target=TRINITY_DN4050_c0_g1_i1 1 1054 +;Gap=M1054
scaffold75|size1059443	blastn	expressed_sequence_match	895616	896220	599	-	.	ID=scaffold75|size1059443:hit:7170:3.12.0.8;Name=TRINITY_DN16984_c0_g2_i1;score=599
scaffold75|size1059443	blastn	match_part	895616	896220	599	-	.	ID=scaffold75|size1059443:hsp:14236:3.12.0.8;Parent=scaffold75|size1059443:hit:7170:3.12.0.8;Target=TRINITY_DN16984_c0_g2_i1 1 605 +;Gap=M605
scaffold75|size1059443	blastn	expressed_sequence_match	894386	895002	383	-	.	ID=scaffold75|size1059443:hit:7171:3.12.0.8;Name=TRINITY_DN16984_c0_g3_i1;score=383
scaffold75|size1059443	blastn	match_part	894386	895002	383	-	.	ID=scaffold75|size1059443:hsp:14237:3.12.0.8;Parent=scaffold75|size1059443:hit:7171:3.12.0.8;Target=TRINITY_DN16984_c0_g3_i1 1 617 +;Gap=M617
scaffold75|size1059443	blastn	expressed_sequence_match	894386	895799	1237	-	.	ID=scaffold75|size1059443:hit:7172:3.12.0.8;Name=TRINITY_DN16984_c0_g3_i2;score=1237
scaffold75|size1059443	blastn	match_part	894386	895799	1237	-	.	ID=scaffold75|size1059443:hsp:14238:3.12.0.8;Parent=scaffold75|size1059443:hit:7172:3.12.0.8;Target=TRINITY_DN16984_c0_g3_i2 2 1417 +;Gap=M1414
scaffold75|size1059443	blastn	expressed_sequence_match	894331	895305	975	-	.	ID=scaffold75|size1059443:hit:7173:3.12.0.8;Name=TRINITY_DN16984_c0_g3_i3;score=975
scaffold75|size1059443	blastn	match_part	894331	895305	975	-	.	ID=scaffold75|size1059443:hsp:14239:3.12.0.8;Parent=scaffold75|size1059443:hit:7173:3.12.0.8;Target=TRINITY_DN16984_c0_g3_i3 1 975 +;Gap=M975
scaffold75|size1059443	est2genome	expressed_sequence_match	895616	896220	2661	-	.	ID=scaffold75|size1059443:hit:7174:3.12.0.8;Name=TRINITY_DN16984_c0_g2_i2;score=2661
scaffold75|size1059443	est2genome	match_part	896042	896220	2661	-	.	ID=scaffold75|size1059443:hsp:14240:3.12.0.8;Parent=scaffold75|size1059443:hit:7174:3.12.0.8;Target=TRINITY_DN16984_c0_g2_i2 1 179 +;Gap=M179
scaffold75|size1059443	est2genome	match_part	895616	895972	2661	-	.	ID=scaffold75|size1059443:hsp:14241:3.12.0.8;Parent=scaffold75|size1059443:hit:7174:3.12.0.8;Target=TRINITY_DN16984_c0_g2_i2 180 536 +;Gap=M357
scaffold75|size1059443	est2genome	expressed_sequence_match	894807	895860	5216	-	.	ID=scaffold75|size1059443:hit:7175:3.12.0.8;Name=TRINITY_DN4050_c0_g1_i1;score=5216
scaffold75|size1059443	est2genome	match_part	894807	895860	5216	-	.	ID=scaffold75|size1059443:hsp:14242:3.12.0.8;Parent=scaffold75|size1059443:hit:7175:3.12.0.8;Target=TRINITY_DN4050_c0_g1_i1 1 1054 +;Gap=M1054
scaffold75|size1059443	est2genome	expressed_sequence_match	895616	896220	3016	-	.	ID=scaffold75|size1059443:hit:7176:3.12.0.8;Name=TRINITY_DN16984_c0_g2_i1;score=3016
scaffold75|size1059443	est2genome	match_part	895616	896220	3016	-	.	ID=scaffold75|size1059443:hsp:14243:3.12.0.8;Parent=scaffold75|size1059443:hit:7176:3.12.0.8;Target=TRINITY_DN16984_c0_g2_i1 1 605 +;Gap=M605
scaffold75|size1059443	est2genome	expressed_sequence_match	894323	895002	2947	-	.	ID=scaffold75|size1059443:hit:7177:3.12.0.8;Name=TRINITY_DN16984_c0_g3_i1;score=2947
scaffold75|size1059443	est2genome	match_part	894323	895002	2947	-	.	ID=scaffold75|size1059443:hsp:14244:3.12.0.8;Parent=scaffold75|size1059443:hit:7177:3.12.0.8;Target=TRINITY_DN16984_c0_g3_i1 1 681 +;Gap=M680
scaffold75|size1059443	est2genome	expressed_sequence_match	894323	895799	7024	-	.	ID=scaffold75|size1059443:hit:7178:3.12.0.8;Name=TRINITY_DN16984_c0_g3_i2;score=7024
scaffold75|size1059443	est2genome	match_part	894323	895799	7024	-	.	ID=scaffold75|size1059443:hsp:14245:3.12.0.8;Parent=scaffold75|size1059443:hit:7178:3.12.0.8;Target=TRINITY_DN16984_c0_g3_i2 2 1481 +;Gap=M1477
scaffold75|size1059443	est2genome	expressed_sequence_match	894331	895305	4875	-	.	ID=scaffold75|size1059443:hit:7179:3.12.0.8;Name=TRINITY_DN16984_c0_g3_i3;score=4875
scaffold75|size1059443	est2genome	match_part	894331	895305	4875	-	.	ID=scaffold75|size1059443:hsp:14246:3.12.0.8;Parent=scaffold75|size1059443:hit:7179:3.12.0.8;Target=TRINITY_DN16984_c0_g3_i3 1 975 +;Gap=M975
###
scaffold75|size1059443	blastx	protein_match	901859	902508	524	+	.	ID=scaffold75|size1059443:hit:7180:3.12.0.9;Name=jgi|Thaps3|37725|e_gw1.15.124.1;score=524
scaffold75|size1059443	blastx	match_part	901859	902413	524	+	.	ID=scaffold75|size1059443:hsp:14247:3.12.0.9;Parent=scaffold75|size1059443:hit:7180:3.12.0.9;Target=jgi|Thaps3|37725|e_gw1.15.124.1 1 186 +;Gap=M555
scaffold75|size1059443	blastx	match_part	902353	902508	138	+	.	ID=scaffold75|size1059443:hsp:14248:3.12.0.9;Parent=scaffold75|size1059443:hit:7180:3.12.0.9;Target=jgi|Thaps3|37725|e_gw1.15.124.1 170 218 +;Gap=M156
scaffold75|size1059443	blastx	protein_match	913388	913812	79	+	.	ID=scaffold75|size1059443:hit:7181:3.12.0.9;Name=jgi|Thaoce1|79139|rna17059;score=79
scaffold75|size1059443	blastx	match_part	913388	913489	79	+	.	ID=scaffold75|size1059443:hsp:14249:3.12.0.9;Parent=scaffold75|size1059443:hit:7181:3.12.0.9;Target=jgi|Thaoce1|79139|rna17059 7 40 +;Gap=M102
scaffold75|size1059443	blastx	match_part	913480	913812	143	+	.	ID=scaffold75|size1059443:hsp:14250:3.12.0.9;Parent=scaffold75|size1059443:hit:7181:3.12.0.9;Target=jgi|Thaoce1|79139|rna17059 38 114 +;Gap=M333
scaffold75|size1059443	blastx	protein_match	913966	915900	298	-	.	ID=scaffold75|size1059443:hit:7182:3.12.0.9;Name=jgi|Thaps3|2609|fgenesh1_pg.C_chr_2000564;score=298
scaffold75|size1059443	blastx	match_part	915466	915900	231	-	.	ID=scaffold75|size1059443:hsp:14251:3.12.0.9;Parent=scaffold75|size1059443:hit:7182:3.12.0.9;Target=jgi|Thaps3|2609|fgenesh1_pg.C_chr_2000564 51 202 +;Gap=M435
scaffold75|size1059443	blastx	match_part	914894	914980	71	-	.	ID=scaffold75|size1059443:hsp:14252:3.12.0.9;Parent=scaffold75|size1059443:hit:7182:3.12.0.9;Target=jgi|Thaps3|2609|fgenesh1_pg.C_chr_2000564 248 276 +;Gap=M87
scaffold75|size1059443	blastx	match_part	914487	914888	257	-	.	ID=scaffold75|size1059443:hsp:14253:3.12.0.9;Parent=scaffold75|size1059443:hit:7182:3.12.0.9;Target=jgi|Thaps3|2609|fgenesh1_pg.C_chr_2000564 279 415 +;Gap=M402
scaffold75|size1059443	blastx	match_part	913966	914499	298	-	.	ID=scaffold75|size1059443:hsp:14254:3.12.0.9;Parent=scaffold75|size1059443:hit:7182:3.12.0.9;Target=jgi|Thaps3|2609|fgenesh1_pg.C_chr_2000564 412 585 +;Gap=M534
scaffold75|size1059443	blastx	protein_match	945160	946035	604	-	.	ID=scaffold75|size1059443:hit:7183:3.12.0.9;Name=jgi|Thaoce1|89563|rna29867;score=604
scaffold75|size1059443	blastx	match_part	945160	946035	604	-	.	ID=scaffold75|size1059443:hsp:14255:3.12.0.9;Parent=scaffold75|size1059443:hit:7183:3.12.0.9;Target=jgi|Thaoce1|89563|rna29867 125 382 +;Gap=M876
scaffold75|size1059443	blastx	protein_match	945160	945744	553	-	.	ID=scaffold75|size1059443:hit:7184:3.12.0.9;Name=jgi|Thaps3|10062|fgenesh1_pg.C_chr_15000052;score=553
scaffold75|size1059443	blastx	match_part	945160	945744	553	-	.	ID=scaffold75|size1059443:hsp:14256:3.12.0.9;Parent=scaffold75|size1059443:hit:7184:3.12.0.9;Target=jgi|Thaps3|10062|fgenesh1_pg.C_chr_15000052 1 191 +;Gap=M585
scaffold75|size1059443	blastx	protein_match	965751	966980	471	+	.	ID=scaffold75|size1059443:hit:7185:3.12.0.9;Name=jgi|Thaps3|25553|estExt_fgenesh1_pg.C_chr_19c_290062;score=471
scaffold75|size1059443	blastx	match_part	965751	966377	471	+	.	ID=scaffold75|size1059443:hsp:14257:3.12.0.9;Parent=scaffold75|size1059443:hit:7185:3.12.0.9;Target=jgi|Thaps3|25553|estExt_fgenesh1_pg.C_chr_19c_290062 67 302 +;Gap=M627
scaffold75|size1059443	blastx	match_part	966675	966980	216	+	.	ID=scaffold75|size1059443:hsp:14258:3.12.0.9;Parent=scaffold75|size1059443:hit:7185:3.12.0.9;Target=jgi|Thaps3|25553|estExt_fgenesh1_pg.C_chr_19c_290062 349 456 +;Gap=M306
scaffold75|size1059443	blastx	protein_match	965601	966377	754	+	.	ID=scaffold75|size1059443:hit:7186:3.12.0.9;Name=jgi|Thaps3|7282|fgenesh1_pg.C_chr_7000665;score=754
scaffold75|size1059443	blastx	match_part	965601	966377	754	+	.	ID=scaffold75|size1059443:hsp:14259:3.12.0.9;Parent=scaffold75|size1059443:hit:7186:3.12.0.9;Target=jgi|Thaps3|7282|fgenesh1_pg.C_chr_7000665 13 278 +;Gap=M777
scaffold75|size1059443	blastx	protein_match	967261	968928	1505	-	.	ID=scaffold75|size1059443:hit:7187:3.12.0.9;Name=jgi|Thaoce1|86384|rna29133;score=1505
scaffold75|size1059443	blastx	match_part	967261	968928	1505	-	.	ID=scaffold75|size1059443:hsp:14260:3.12.0.9;Parent=scaffold75|size1059443:hit:7187:3.12.0.9;Target=jgi|Thaoce1|86384|rna29133 49 553 +;Gap=M1668
scaffold75|size1059443	blastx	protein_match	967288	968928	1455	-	.	ID=scaffold75|size1059443:hit:7188:3.12.0.9;Name=jgi|Thaps3|269988|estExt_thaps1_ua_kg.C_chr_19b_310004;score=1455
scaffold75|size1059443	blastx	match_part	967288	968928	1455	-	.	ID=scaffold75|size1059443:hsp:14261:3.12.0.9;Parent=scaffold75|size1059443:hit:7188:3.12.0.9;Target=jgi|Thaps3|269988|estExt_thaps1_ua_kg.C_chr_19b_310004 96 509 +;Gap=M1641
scaffold75|size1059443	blastx	protein_match	1011105	1012122	359	+	.	ID=scaffold75|size1059443:hit:7189:3.12.0.9;Name=jgi|Thaps3|264303|thaps1_ua_kg.chr_15000041;score=359
scaffold75|size1059443	blastx	match_part	1011105	1011575	359	+	.	ID=scaffold75|size1059443:hsp:14262:3.12.0.9;Parent=scaffold75|size1059443:hit:7189:3.12.0.9;Target=jgi|Thaps3|264303|thaps1_ua_kg.chr_15000041 17 173 +;Gap=M471
scaffold75|size1059443	blastx	match_part	1011574	1012122	237	+	.	ID=scaffold75|size1059443:hsp:14263:3.12.0.9;Parent=scaffold75|size1059443:hit:7189:3.12.0.9;Target=jgi|Thaps3|264303|thaps1_ua_kg.chr_15000041 173 337 +;Gap=M549
scaffold75|size1059443	blastx	protein_match	1012855	1013145	198	+	.	ID=scaffold75|size1059443:hit:7190:3.12.0.9;Name=jgi|Thaoce1|81933|rna26055;score=198
scaffold75|size1059443	blastx	match_part	1012855	1013145	198	+	.	ID=scaffold75|size1059443:hsp:14264:3.12.0.9;Parent=scaffold75|size1059443:hit:7190:3.12.0.9;Target=jgi|Thaoce1|81933|rna26055 48 141 +;Gap=M291
scaffold75|size1059443	blastx	protein_match	1010231	1014075	351	+	.	ID=scaffold75|size1059443:hit:7191:3.12.0.9;Name=jgi|Thaoce1|80125|rna20561;score=351
scaffold75|size1059443	blastx	match_part	1010231	1010983	351	+	.	ID=scaffold75|size1059443:hsp:14265:3.12.0.9;Parent=scaffold75|size1059443:hit:7191:3.12.0.9;Target=jgi|Thaoce1|80125|rna20561 728 1023 +;Gap=M753
scaffold75|size1059443	blastx	match_part	1010976	1011095	121	+	.	ID=scaffold75|size1059443:hsp:14266:3.12.0.9;Parent=scaffold75|size1059443:hit:7191:3.12.0.9;Target=jgi|Thaoce1|80125|rna20561 1022 1061 +;Gap=M120
scaffold75|size1059443	blastx	match_part	1011081	1011575	506	+	.	ID=scaffold75|size1059443:hsp:14267:3.12.0.9;Parent=scaffold75|size1059443:hit:7191:3.12.0.9;Target=jgi|Thaoce1|80125|rna20561 1158 1322 +;Gap=M495
scaffold75|size1059443	blastx	match_part	1011580	1014075	2561	+	.	ID=scaffold75|size1059443:hsp:14268:3.12.0.9;Parent=scaffold75|size1059443:hit:7191:3.12.0.9;Target=jgi|Thaoce1|80125|rna20561 1325 2147 +;Gap=M2496
scaffold75|size1059443	blastx	protein_match	1013404	1013994	461	+	.	ID=scaffold75|size1059443:hit:7192:3.12.0.9;Name=jgi|Thaoce1|70255|rna29856;score=461
scaffold75|size1059443	blastx	match_part	1013404	1013994	461	+	.	ID=scaffold75|size1059443:hsp:14269:3.12.0.9;Parent=scaffold75|size1059443:hit:7192:3.12.0.9;Target=jgi|Thaoce1|70255|rna29856 6 206 +;Gap=M591
scaffold75|size1059443	blastx	protein_match	1010264	1013991	261	+	.	ID=scaffold75|size1059443:hit:7193:3.12.0.9;Name=jgi|Thaoce1|74686|rna12939;score=261
scaffold75|size1059443	blastx	match_part	1010264	1010650	261	+	.	ID=scaffold75|size1059443:hsp:14270:3.12.0.9;Parent=scaffold75|size1059443:hit:7193:3.12.0.9;Target=jgi|Thaoce1|74686|rna12939 36 163 +;Gap=M387
scaffold75|size1059443	blastx	match_part	1011081	1011545	318	+	.	ID=scaffold75|size1059443:hsp:14271:3.12.0.9;Parent=scaffold75|size1059443:hit:7193:3.12.0.9;Target=jgi|Thaoce1|74686|rna12939 653 809 +;Gap=M465
scaffold75|size1059443	blastx	match_part	1011580	1013991	1714	+	.	ID=scaffold75|size1059443:hsp:14272:3.12.0.9;Parent=scaffold75|size1059443:hit:7193:3.12.0.9;Target=jgi|Thaoce1|74686|rna12939 822 1622 +;Gap=M2412
scaffold75|size1059443	blastx	protein_match	1010267	1013991	250	+	.	ID=scaffold75|size1059443:hit:7194:3.12.0.9;Name=jgi|Thaoce1|89996|rna30526;score=250
scaffold75|size1059443	blastx	match_part	1010267	1010671	250	+	.	ID=scaffold75|size1059443:hsp:14273:3.12.0.9;Parent=scaffold75|size1059443:hit:7194:3.12.0.9;Target=jgi|Thaoce1|89996|rna30526 214 358 +;Gap=M405
scaffold75|size1059443	blastx	match_part	1011081	1011578	368	+	.	ID=scaffold75|size1059443:hsp:14274:3.12.0.9;Parent=scaffold75|size1059443:hit:7194:3.12.0.9;Target=jgi|Thaoce1|89996|rna30526 701 866 +;Gap=M498
scaffold75|size1059443	blastx	match_part	1011574	1013991	1591	+	.	ID=scaffold75|size1059443:hsp:14275:3.12.0.9;Parent=scaffold75|size1059443:hit:7194:3.12.0.9;Target=jgi|Thaoce1|89996|rna30526 865 1664 +;Gap=M2418
scaffold75|size1059443	blastx	protein_match	1013383	1013805	324	+	.	ID=scaffold75|size1059443:hit:7195:3.12.0.9;Name=jgi|Thaoce1|85267|rna5401;score=324
scaffold75|size1059443	blastx	match_part	1013383	1013805	324	+	.	ID=scaffold75|size1059443:hsp:14276:3.12.0.9;Parent=scaffold75|size1059443:hit:7195:3.12.0.9;Target=jgi|Thaoce1|85267|rna5401 1 119 +;Gap=M423
scaffold75|size1059443	blastx	protein_match	1010222	1014072	432	+	.	ID=scaffold75|size1059443:hit:7196:3.12.0.9;Name=jgi|Thaoce1|81189|rna20295;score=432
scaffold75|size1059443	blastx	match_part	1010222	1010989	432	+	.	ID=scaffold75|size1059443:hsp:14277:3.12.0.9;Parent=scaffold75|size1059443:hit:7196:3.12.0.9;Target=jgi|Thaoce1|81189|rna20295 1109 1374 +;Gap=M768
scaffold75|size1059443	blastx	match_part	1010976	1011092	112	+	.	ID=scaffold75|size1059443:hsp:14278:3.12.0.9;Parent=scaffold75|size1059443:hit:7196:3.12.0.9;Target=jgi|Thaoce1|81189|rna20295 1371 1409 +;Gap=M117
scaffold75|size1059443	blastx	match_part	1011081	1011581	520	+	.	ID=scaffold75|size1059443:hsp:14279:3.12.0.9;Parent=scaffold75|size1059443:hit:7196:3.12.0.9;Target=jgi|Thaoce1|81189|rna20295 1507 1673 +;Gap=M501
scaffold75|size1059443	blastx	match_part	1011580	1014072	2564	+	.	ID=scaffold75|size1059443:hsp:14280:3.12.0.9;Parent=scaffold75|size1059443:hit:7196:3.12.0.9;Target=jgi|Thaoce1|81189|rna20295 1674 2502 +;Gap=M2493
scaffold75|size1059443	blastx	protein_match	1013638	1014021	317	+	.	ID=scaffold75|size1059443:hit:7197:3.12.0.9;Name=jgi|Thaoce1|75609|rna34359;score=317
scaffold75|size1059443	blastx	match_part	1013638	1014021	317	+	.	ID=scaffold75|size1059443:hsp:14281:3.12.0.9;Parent=scaffold75|size1059443:hit:7197:3.12.0.9;Target=jgi|Thaoce1|75609|rna34359 15 147 +;Gap=M384
scaffold75|size1059443	blastx	protein_match	1013860	1013991	139	+	.	ID=scaffold75|size1059443:hit:7198:3.12.0.9;Name=jgi|Thaoce1|80629|rna26098;score=139
scaffold75|size1059443	blastx	match_part	1013860	1013991	139	+	.	ID=scaffold75|size1059443:hsp:14282:3.12.0.9;Parent=scaffold75|size1059443:hit:7198:3.12.0.9;Target=jgi|Thaoce1|80629|rna26098 2 45 +;Gap=M132
scaffold75|size1059443	blastx	protein_match	1011081	1013994	349	+	.	ID=scaffold75|size1059443:hit:7199:3.12.0.9;Name=jgi|Thaoce1|94090|rna15335;score=349
scaffold75|size1059443	blastx	match_part	1011081	1011578	349	+	.	ID=scaffold75|size1059443:hsp:14283:3.12.0.9;Parent=scaffold75|size1059443:hit:7199:3.12.0.9;Target=jgi|Thaoce1|94090|rna15335 339 506 +;Gap=M498
scaffold75|size1059443	blastx	match_part	1011559	1013994	1721	+	.	ID=scaffold75|size1059443:hsp:14284:3.12.0.9;Parent=scaffold75|size1059443:hit:7199:3.12.0.9;Target=jgi|Thaoce1|94090|rna15335 500 1309 +;Gap=M2436
scaffold75|size1059443	blastx	protein_match	1011508	1013994	1584	+	.	ID=scaffold75|size1059443:hit:7200:3.12.0.9;Name=jgi|Thaoce1|86760|rna14920;score=1584
scaffold75|size1059443	blastx	match_part	1011508	1013994	1584	+	.	ID=scaffold75|size1059443:hsp:14285:3.12.0.9;Parent=scaffold75|size1059443:hit:7200:3.12.0.9;Target=jgi|Thaoce1|86760|rna14920 476 1295 +;Gap=M2487
scaffold75|size1059443	blastx	protein_match	1013101	1013448	281	+	.	ID=scaffold75|size1059443:hit:7201:3.12.0.9;Name=jgi|Thaoce1|74640|rna11440;score=281
scaffold75|size1059443	blastx	match_part	1013101	1013448	281	+	.	ID=scaffold75|size1059443:hsp:14286:3.12.0.9;Parent=scaffold75|size1059443:hit:7201:3.12.0.9;Target=jgi|Thaoce1|74640|rna11440 11 128 +;Gap=M348
scaffold75|size1059443	blastx	protein_match	1012105	1013991	1400	+	.	ID=scaffold75|size1059443:hit:7202:3.12.0.9;Name=jgi|Thaoce1|88122|rna26809;score=1400
scaffold75|size1059443	blastx	match_part	1012105	1013991	1400	+	.	ID=scaffold75|size1059443:hsp:14287:3.12.0.9;Parent=scaffold75|size1059443:hit:7202:3.12.0.9;Target=jgi|Thaoce1|88122|rna26809 2 634 +;Gap=M1887
scaffold75|size1059443	blastx	protein_match	1022765	1023405	205	+	.	ID=scaffold75|size1059443:hit:7203:3.12.0.9;Name=jgi|Fracy1|150140|gw1.60.46.1;score=205
scaffold75|size1059443	blastx	match_part	1022765	1023223	205	+	.	ID=scaffold75|size1059443:hsp:14288:3.12.0.9;Parent=scaffold75|size1059443:hit:7203:3.12.0.9;Target=jgi|Fracy1|150140|gw1.60.46.1 120 265 +;Gap=M459
scaffold75|size1059443	blastx	match_part	1023325	1023405	78	+	.	ID=scaffold75|size1059443:hsp:14289:3.12.0.9;Parent=scaffold75|size1059443:hit:7203:3.12.0.9;Target=jgi|Fracy1|150140|gw1.60.46.1 272 298 +;Gap=M81
scaffold75|size1059443	blastx	protein_match	1022448	1023232	208	+	.	ID=scaffold75|size1059443:hit:7204:3.12.0.9;Name=jgi|Thaoce1|84324|rna28047;score=208
scaffold75|size1059443	blastx	match_part	1022448	1022717	208	+	.	ID=scaffold75|size1059443:hsp:14290:3.12.0.9;Parent=scaffold75|size1059443:hit:7204:3.12.0.9;Target=jgi|Thaoce1|84324|rna28047 85 175 +;Gap=M270
scaffold75|size1059443	blastx	match_part	1022771	1023232	316	+	.	ID=scaffold75|size1059443:hsp:14291:3.12.0.9;Parent=scaffold75|size1059443:hit:7204:3.12.0.9;Target=jgi|Thaoce1|84324|rna28047 168 317 +;Gap=M462
scaffold75|size1059443	blastx	protein_match	1022765	1023405	205	+	.	ID=scaffold75|size1059443:hit:7205:3.12.0.9;Name=jgi|Fracy1|150140|gw1.60.46.1;score=205
scaffold75|size1059443	blastx	match_part	1022765	1023223	205	+	.	ID=scaffold75|size1059443:hsp:14292:3.12.0.9;Parent=scaffold75|size1059443:hit:7205:3.12.0.9;Target=jgi|Fracy1|150140|gw1.60.46.1 120 265 +;Gap=M459
scaffold75|size1059443	blastx	match_part	1023325	1023405	78	+	.	ID=scaffold75|size1059443:hsp:14293:3.12.0.9;Parent=scaffold75|size1059443:hit:7205:3.12.0.9;Target=jgi|Fracy1|150140|gw1.60.46.1 272 298 +;Gap=M81
scaffold75|size1059443	blastx	protein_match	1020215	1022196	270	+	.	ID=scaffold75|size1059443:hit:7206:3.12.0.9;Name=jgi|Thaps3|10151|fgenesh1_pg.C_chr_15000141;score=270
scaffold75|size1059443	blastx	match_part	1020215	1020655	270	+	.	ID=scaffold75|size1059443:hsp:14294:3.12.0.9;Parent=scaffold75|size1059443:hit:7206:3.12.0.9;Target=jgi|Thaps3|10151|fgenesh1_pg.C_chr_15000141 70 203 +;Gap=M441
scaffold75|size1059443	blastx	match_part	1020893	1021075	153	+	.	ID=scaffold75|size1059443:hsp:14295:3.12.0.9;Parent=scaffold75|size1059443:hit:7206:3.12.0.9;Target=jgi|Thaps3|10151|fgenesh1_pg.C_chr_15000141 216 273 +;Gap=M183
scaffold75|size1059443	blastx	match_part	1021336	1022196	476	+	.	ID=scaffold75|size1059443:hsp:14296:3.12.0.9;Parent=scaffold75|size1059443:hit:7206:3.12.0.9;Target=jgi|Thaps3|10151|fgenesh1_pg.C_chr_15000141 293 524 +;Gap=M861
scaffold75|size1059443	blastx	protein_match	1022284	1023420	78	+	.	ID=scaffold75|size1059443:hit:7207:3.12.0.9;Name=jgi|Thaps3|23082|estExt_fgenesh1_pg.C_chr_60279;score=78
scaffold75|size1059443	blastx	match_part	1022284	1022373	78	+	.	ID=scaffold75|size1059443:hsp:14297:3.12.0.9;Parent=scaffold75|size1059443:hit:7207:3.12.0.9;Target=jgi|Thaps3|23082|estExt_fgenesh1_pg.C_chr_60279 74 102 +;Gap=M90
scaffold75|size1059443	blastx	match_part	1022448	1022792	210	+	.	ID=scaffold75|size1059443:hsp:14298:3.12.0.9;Parent=scaffold75|size1059443:hit:7207:3.12.0.9;Target=jgi|Thaps3|23082|estExt_fgenesh1_pg.C_chr_60279 100 223 +;Gap=M345
scaffold75|size1059443	blastx	match_part	1022768	1023232	406	+	.	ID=scaffold75|size1059443:hsp:14299:3.12.0.9;Parent=scaffold75|size1059443:hit:7207:3.12.0.9;Target=jgi|Thaps3|23082|estExt_fgenesh1_pg.C_chr_60279 184 358 +;Gap=M465
scaffold75|size1059443	blastx	match_part	1023301	1023420	79	+	.	ID=scaffold75|size1059443:hsp:14300:3.12.0.9;Parent=scaffold75|size1059443:hit:7207:3.12.0.9;Target=jgi|Thaps3|23082|estExt_fgenesh1_pg.C_chr_60279 354 393 +;Gap=M120
scaffold75|size1059443	blastx	protein_match	1022505	1023088	178	+	.	ID=scaffold75|size1059443:hit:7208:3.12.0.9;Name=jgi|Thaoce1|84375|rna4053;score=178
scaffold75|size1059443	blastx	match_part	1022505	1022711	178	+	.	ID=scaffold75|size1059443:hsp:14301:3.12.0.9;Parent=scaffold75|size1059443:hit:7208:3.12.0.9;Target=jgi|Thaoce1|84375|rna4053 107 176 +;Gap=M207
scaffold75|size1059443	blastx	match_part	1022777	1023088	304	+	.	ID=scaffold75|size1059443:hsp:14302:3.12.0.9;Parent=scaffold75|size1059443:hit:7208:3.12.0.9;Target=jgi|Thaoce1|84375|rna4053 175 277 +;Gap=M312
scaffold75|size1059443	blastx	protein_match	1022293	1023420	84	+	.	ID=scaffold75|size1059443:hit:7209:3.12.0.9;Name=jgi|Thaps3|23083|estExt_fgenesh1_pg.C_chr_60281;score=84
scaffold75|size1059443	blastx	match_part	1022293	1022373	84	+	.	ID=scaffold75|size1059443:hsp:14303:3.12.0.9;Parent=scaffold75|size1059443:hit:7209:3.12.0.9;Target=jgi|Thaps3|23083|estExt_fgenesh1_pg.C_chr_60281 58 84 +;Gap=M81
scaffold75|size1059443	blastx	match_part	1022448	1022678	183	+	.	ID=scaffold75|size1059443:hsp:14304:3.12.0.9;Parent=scaffold75|size1059443:hit:7209:3.12.0.9;Target=jgi|Thaps3|23083|estExt_fgenesh1_pg.C_chr_60281 82 160 +;Gap=M231
scaffold75|size1059443	blastx	match_part	1022786	1023223	398	+	.	ID=scaffold75|size1059443:hsp:14305:3.12.0.9;Parent=scaffold75|size1059443:hit:7209:3.12.0.9;Target=jgi|Thaps3|23083|estExt_fgenesh1_pg.C_chr_60281 157 300 +;Gap=M438
scaffold75|size1059443	blastx	match_part	1023301	1023420	109	+	.	ID=scaffold75|size1059443:hsp:14306:3.12.0.9;Parent=scaffold75|size1059443:hit:7209:3.12.0.9;Target=jgi|Thaps3|23083|estExt_fgenesh1_pg.C_chr_60281 299 338 +;Gap=M120
scaffold75|size1059443	blastx	protein_match	1022765	1023405	205	+	.	ID=scaffold75|size1059443:hit:7210:3.12.0.9;Name=jgi|Fracy1|150140|gw1.60.46.1;score=205
scaffold75|size1059443	blastx	match_part	1022765	1023223	205	+	.	ID=scaffold75|size1059443:hsp:14307:3.12.0.9;Parent=scaffold75|size1059443:hit:7210:3.12.0.9;Target=jgi|Fracy1|150140|gw1.60.46.1 120 265 +;Gap=M459
scaffold75|size1059443	blastx	match_part	1023325	1023405	78	+	.	ID=scaffold75|size1059443:hsp:14308:3.12.0.9;Parent=scaffold75|size1059443:hit:7210:3.12.0.9;Target=jgi|Fracy1|150140|gw1.60.46.1 272 298 +;Gap=M81
scaffold75|size1059443	blastx	protein_match	1022218	1023420	120	+	.	ID=scaffold75|size1059443:hit:7211:3.12.0.9;Name=jgi|Thaps3|11227|fgenesh1_pg.C_chr_19a_19000170;score=120
scaffold75|size1059443	blastx	match_part	1022218	1022373	120	+	.	ID=scaffold75|size1059443:hsp:14309:3.12.0.9;Parent=scaffold75|size1059443:hit:7211:3.12.0.9;Target=jgi|Thaps3|11227|fgenesh1_pg.C_chr_19a_19000170 42 87 +;Gap=M156
scaffold75|size1059443	blastx	match_part	1022448	1022792	317	+	.	ID=scaffold75|size1059443:hsp:14310:3.12.0.9;Parent=scaffold75|size1059443:hit:7211:3.12.0.9;Target=jgi|Thaps3|11227|fgenesh1_pg.C_chr_19a_19000170 85 200 +;Gap=M345
scaffold75|size1059443	blastx	match_part	1022849	1023232	368	+	.	ID=scaffold75|size1059443:hsp:14311:3.12.0.9;Parent=scaffold75|size1059443:hit:7211:3.12.0.9;Target=jgi|Thaps3|11227|fgenesh1_pg.C_chr_19a_19000170 188 318 +;Gap=M384
scaffold75|size1059443	blastx	match_part	1023322	1023420	95	+	.	ID=scaffold75|size1059443:hsp:14312:3.12.0.9;Parent=scaffold75|size1059443:hit:7211:3.12.0.9;Target=jgi|Thaps3|11227|fgenesh1_pg.C_chr_19a_19000170 321 354 +;Gap=M99
scaffold75|size1059443	blastx	protein_match	1022448	1023181	176	+	.	ID=scaffold75|size1059443:hit:7212:3.12.0.9;Name=jgi|Thaps3|23162|estExt_fgenesh1_pg.C_chr_60434;score=176
scaffold75|size1059443	blastx	match_part	1022448	1022711	176	+	.	ID=scaffold75|size1059443:hsp:14313:3.12.0.9;Parent=scaffold75|size1059443:hit:7212:3.12.0.9;Target=jgi|Thaps3|23162|estExt_fgenesh1_pg.C_chr_60434 142 231 +;Gap=M264
scaffold75|size1059443	blastx	match_part	1022777	1023181	296	+	.	ID=scaffold75|size1059443:hsp:14314:3.12.0.9;Parent=scaffold75|size1059443:hit:7212:3.12.0.9;Target=jgi|Thaps3|23162|estExt_fgenesh1_pg.C_chr_60434 230 364 +;Gap=M405
scaffold75|size1059443	blastx	protein_match	1022266	1023420	123	+	.	ID=scaffold75|size1059443:hit:7213:3.12.0.9;Name=jgi|Thaoce1|90769|rna4873;score=123
scaffold75|size1059443	blastx	match_part	1022266	1022373	123	+	.	ID=scaffold75|size1059443:hsp:14315:3.12.0.9;Parent=scaffold75|size1059443:hit:7213:3.12.0.9;Target=jgi|Thaoce1|90769|rna4873 71 106 +;Gap=M108
scaffold75|size1059443	blastx	match_part	1022448	1022858	331	+	.	ID=scaffold75|size1059443:hsp:14316:3.12.0.9;Parent=scaffold75|size1059443:hit:7213:3.12.0.9;Target=jgi|Thaoce1|90769|rna4873 104 244 +;Gap=M411
scaffold75|size1059443	blastx	match_part	1022448	1022858	181	+	.	ID=scaffold75|size1059443:hsp:14317:3.12.0.9;Parent=scaffold75|size1059443:hit:7213:3.12.0.9;Target=jgi|Thaoce1|90769|rna4873 464 613 +;Gap=M411
scaffold75|size1059443	blastx	match_part	1022777	1023232	425	+	.	ID=scaffold75|size1059443:hsp:14318:3.12.0.9;Parent=scaffold75|size1059443:hit:7213:3.12.0.9;Target=jgi|Thaoce1|90769|rna4873 190 357 +;Gap=M456
scaffold75|size1059443	blastx	match_part	1022789	1023220	321	+	.	ID=scaffold75|size1059443:hsp:14319:3.12.0.9;Parent=scaffold75|size1059443:hit:7213:3.12.0.9;Target=jgi|Thaoce1|90769|rna4873 563 700 +;Gap=M432
scaffold75|size1059443	blastx	match_part	1023310	1023420	77	+	.	ID=scaffold75|size1059443:hsp:14320:3.12.0.9;Parent=scaffold75|size1059443:hit:7213:3.12.0.9;Target=jgi|Thaoce1|90769|rna4873 356 392 +;Gap=M111
scaffold75|size1059443	blastx	protein_match	1020893	1022193	149	+	.	ID=scaffold75|size1059443:hit:7214:3.12.0.9;Name=jgi|Thaps3|6468|fgenesh1_pg.C_chr_6000623;score=149
scaffold75|size1059443	blastx	match_part	1020893	1021066	149	+	.	ID=scaffold75|size1059443:hsp:14321:3.12.0.9;Parent=scaffold75|size1059443:hit:7214:3.12.0.9;Target=jgi|Thaps3|6468|fgenesh1_pg.C_chr_6000623 42 96 +;Gap=M174
scaffold75|size1059443	blastx	match_part	1021315	1022193	432	+	.	ID=scaffold75|size1059443:hsp:14322:3.12.0.9;Parent=scaffold75|size1059443:hit:7214:3.12.0.9;Target=jgi|Thaps3|6468|fgenesh1_pg.C_chr_6000623 121 351 +;Gap=M879
scaffold75|size1059443	blastx	protein_match	1022448	1023217	183	+	.	ID=scaffold75|size1059443:hit:7215:3.12.0.9;Name=jgi|Thaoce1|90770|rna4874;score=183
scaffold75|size1059443	blastx	match_part	1022448	1022708	183	+	.	ID=scaffold75|size1059443:hsp:14323:3.12.0.9;Parent=scaffold75|size1059443:hit:7215:3.12.0.9;Target=jgi|Thaoce1|90770|rna4874 82 172 +;Gap=M261
scaffold75|size1059443	blastx	match_part	1022789	1023217	280	+	.	ID=scaffold75|size1059443:hsp:14324:3.12.0.9;Parent=scaffold75|size1059443:hit:7215:3.12.0.9;Target=jgi|Thaoce1|90770|rna4874 176 315 +;Gap=M429
scaffold75|size1059443	blastx	protein_match	1022553	1023405	78	+	.	ID=scaffold75|size1059443:hit:7216:3.12.0.9;Name=jgi|Thaoce1|73880|rna15414;score=78
scaffold75|size1059443	blastx	match_part	1022553	1022690	78	+	.	ID=scaffold75|size1059443:hsp:14325:3.12.0.9;Parent=scaffold75|size1059443:hit:7216:3.12.0.9;Target=jgi|Thaoce1|73880|rna15414 143 187 +;Gap=M138
scaffold75|size1059443	blastx	match_part	1022762	1023223	202	+	.	ID=scaffold75|size1059443:hsp:14326:3.12.0.9;Parent=scaffold75|size1059443:hit:7216:3.12.0.9;Target=jgi|Thaoce1|73880|rna15414 189 332 +;Gap=M462
scaffold75|size1059443	blastx	match_part	1023301	1023405	77	+	.	ID=scaffold75|size1059443:hsp:14327:3.12.0.9;Parent=scaffold75|size1059443:hit:7216:3.12.0.9;Target=jgi|Thaoce1|73880|rna15414 331 365 +;Gap=M105
scaffold75|size1059443	blastx	protein_match	1019777	1022247	365	+	.	ID=scaffold75|size1059443:hit:7217:3.12.0.9;Name=jgi|Thaps3|6608|fgenesh1_pg.C_chr_6000763;score=365
scaffold75|size1059443	blastx	match_part	1019777	1020667	365	+	.	ID=scaffold75|size1059443:hsp:14328:3.12.0.9;Parent=scaffold75|size1059443:hit:7217:3.12.0.9;Target=jgi|Thaps3|6608|fgenesh1_pg.C_chr_6000763 73 356 +;Gap=M891
scaffold75|size1059443	blastx	match_part	1020890	1021075	235	+	.	ID=scaffold75|size1059443:hsp:14329:3.12.0.9;Parent=scaffold75|size1059443:hit:7217:3.12.0.9;Target=jgi|Thaps3|6608|fgenesh1_pg.C_chr_6000763 364 424 +;Gap=M186
scaffold75|size1059443	blastx	match_part	1021171	1022247	830	+	.	ID=scaffold75|size1059443:hsp:14330:3.12.0.9;Parent=scaffold75|size1059443:hit:7217:3.12.0.9;Target=jgi|Thaps3|6608|fgenesh1_pg.C_chr_6000763 425 734 +;Gap=M1077
scaffold75|size1059443	blastx	protein_match	1022553	1023405	78	+	.	ID=scaffold75|size1059443:hit:7218:3.12.0.9;Name=jgi|Thaoce1|87821|rna11753;score=78
scaffold75|size1059443	blastx	match_part	1022553	1022690	78	+	.	ID=scaffold75|size1059443:hsp:14331:3.12.0.9;Parent=scaffold75|size1059443:hit:7218:3.12.0.9;Target=jgi|Thaoce1|87821|rna11753 143 187 +;Gap=M138
scaffold75|size1059443	blastx	match_part	1022762	1023223	202	+	.	ID=scaffold75|size1059443:hsp:14332:3.12.0.9;Parent=scaffold75|size1059443:hit:7218:3.12.0.9;Target=jgi|Thaoce1|87821|rna11753 189 332 +;Gap=M462
scaffold75|size1059443	blastx	match_part	1023301	1023405	77	+	.	ID=scaffold75|size1059443:hsp:14333:3.12.0.9;Parent=scaffold75|size1059443:hit:7218:3.12.0.9;Target=jgi|Thaoce1|87821|rna11753 331 365 +;Gap=M105
scaffold75|size1059443	blastx	protein_match	1022266	1023420	119	+	.	ID=scaffold75|size1059443:hit:7219:3.12.0.9;Name=jgi|Thaps3|6127|fgenesh1_pg.C_chr_6000282;score=119
scaffold75|size1059443	blastx	match_part	1022266	1022373	119	+	.	ID=scaffold75|size1059443:hsp:14334:3.12.0.9;Parent=scaffold75|size1059443:hit:7219:3.12.0.9;Target=jgi|Thaps3|6127|fgenesh1_pg.C_chr_6000282 91 126 +;Gap=M108
scaffold75|size1059443	blastx	match_part	1022448	1022855	333	+	.	ID=scaffold75|size1059443:hsp:14335:3.12.0.9;Parent=scaffold75|size1059443:hit:7219:3.12.0.9;Target=jgi|Thaps3|6127|fgenesh1_pg.C_chr_6000282 124 263 +;Gap=M408
scaffold75|size1059443	blastx	match_part	1022454	1022792	116	+	.	ID=scaffold75|size1059443:hsp:14336:3.12.0.9;Parent=scaffold75|size1059443:hit:7219:3.12.0.9;Target=jgi|Thaps3|6127|fgenesh1_pg.C_chr_6000282 478 593 +;Gap=M339
scaffold75|size1059443	blastx	match_part	1022690	1023220	439	+	.	ID=scaffold75|size1059443:hsp:14337:3.12.0.9;Parent=scaffold75|size1059443:hit:7219:3.12.0.9;Target=jgi|Thaps3|6127|fgenesh1_pg.C_chr_6000282 178 370 +;Gap=M531
scaffold75|size1059443	blastx	match_part	1022789	1023223	314	+	.	ID=scaffold75|size1059443:hsp:14338:3.12.0.9;Parent=scaffold75|size1059443:hit:7219:3.12.0.9;Target=jgi|Thaps3|6127|fgenesh1_pg.C_chr_6000282 561 710 +;Gap=M435
scaffold75|size1059443	blastx	match_part	1023310	1023420	100	+	.	ID=scaffold75|size1059443:hsp:14339:3.12.0.9;Parent=scaffold75|size1059443:hit:7219:3.12.0.9;Target=jgi|Thaps3|6127|fgenesh1_pg.C_chr_6000282 373 409 +;Gap=M111
scaffold75|size1059443	blastx	protein_match	1021738	1022085	328	+	.	ID=scaffold75|size1059443:hit:7220:3.12.0.9;Name=jgi|Thaps3|6476|fgenesh1_pg.C_chr_6000631;score=328
scaffold75|size1059443	blastx	match_part	1021738	1022085	328	+	.	ID=scaffold75|size1059443:hsp:14340:3.12.0.9;Parent=scaffold75|size1059443:hit:7220:3.12.0.9;Target=jgi|Thaps3|6476|fgenesh1_pg.C_chr_6000631 12 127 +;Gap=M348
scaffold75|size1059443	blastx	protein_match	1024086	1028419	577	-	.	ID=scaffold75|size1059443:hit:7221:3.12.0.9;Name=jgi|Thaps3|6560|fgenesh1_pg.C_chr_6000715;score=577
scaffold75|size1059443	blastx	match_part	1026842	1028419	755	-	.	ID=scaffold75|size1059443:hsp:14341:3.12.0.9;Parent=scaffold75|size1059443:hit:7221:3.12.0.9;Target=jgi|Thaps3|6560|fgenesh1_pg.C_chr_6000715 216 745 +;Gap=M1578
scaffold75|size1059443	blastx	match_part	1026405	1026743	288	-	.	ID=scaffold75|size1059443:hsp:14342:3.12.0.9;Parent=scaffold75|size1059443:hit:7221:3.12.0.9;Target=jgi|Thaps3|6560|fgenesh1_pg.C_chr_6000715 745 856 +;Gap=M339
scaffold75|size1059443	blastx	match_part	1024870	1026321	1211	-	.	ID=scaffold75|size1059443:hsp:14343:3.12.0.9;Parent=scaffold75|size1059443:hit:7221:3.12.0.9;Target=jgi|Thaps3|6560|fgenesh1_pg.C_chr_6000715 857 1327 +;Gap=M1452
scaffold75|size1059443	blastx	match_part	1024086	1024787	577	-	.	ID=scaffold75|size1059443:hsp:14344:3.12.0.9;Parent=scaffold75|size1059443:hit:7221:3.12.0.9;Target=jgi|Thaps3|6560|fgenesh1_pg.C_chr_6000715 1328 1561 +;Gap=M702
scaffold75|size1059443	protein2genome	protein_match	901859	902383	452	+	.	ID=scaffold75|size1059443:hit:7222:3.12.0.9;Name=jgi|Thaps3|37725|e_gw1.15.124.1;score=452
scaffold75|size1059443	protein2genome	match_part	901859	902383	452	+	.	ID=scaffold75|size1059443:hsp:14345:3.12.0.9;Parent=scaffold75|size1059443:hit:7222:3.12.0.9;Target=jgi|Thaps3|37725|e_gw1.15.124.1 1 173 +;Gap=M525
scaffold75|size1059443	protein2genome	protein_match	913388	913812	160	+	.	ID=scaffold75|size1059443:hit:7223:3.12.0.9;Name=jgi|Thaoce1|79139|rna17059;score=160
scaffold75|size1059443	protein2genome	match_part	913388	913627	160	+	.	ID=scaffold75|size1059443:hsp:14346:3.12.0.9;Parent=scaffold75|size1059443:hit:7223:3.12.0.9;Target=jgi|Thaoce1|79139|rna17059 7 85 +;Gap=M240
scaffold75|size1059443	protein2genome	match_part	913727	913812	160	+	.	ID=scaffold75|size1059443:hsp:14347:3.12.0.9;Parent=scaffold75|size1059443:hit:7223:3.12.0.9;Target=jgi|Thaoce1|79139|rna17059 86 114 +;Gap=M86
scaffold75|size1059443	protein2genome	protein_match	965676	966182	557	+	.	ID=scaffold75|size1059443:hit:7224:3.12.0.9;Name=jgi|Thaps3|7282|fgenesh1_pg.C_chr_7000665;score=557
scaffold75|size1059443	protein2genome	match_part	965676	966182	557	+	.	ID=scaffold75|size1059443:hsp:14348:3.12.0.9;Parent=scaffold75|size1059443:hit:7224:3.12.0.9;Target=jgi|Thaps3|7282|fgenesh1_pg.C_chr_7000665 35 203 +;Gap=M507
scaffold75|size1059443	protein2genome	protein_match	967261	968928	1327	-	.	ID=scaffold75|size1059443:hit:7225:3.12.0.9;Name=jgi|Thaoce1|86384|rna29133;score=1327
scaffold75|size1059443	protein2genome	match_part	968772	968928	1327	-	.	ID=scaffold75|size1059443:hsp:14349:3.12.0.9;Parent=scaffold75|size1059443:hit:7225:3.12.0.9;Target=jgi|Thaoce1|86384|rna29133 49 103 +;Gap=M157
scaffold75|size1059443	protein2genome	match_part	968503	968732	1327	-	.	ID=scaffold75|size1059443:hsp:14350:3.12.0.9;Parent=scaffold75|size1059443:hit:7225:3.12.0.9;Target=jgi|Thaoce1|86384|rna29133 104 181 +;Gap=M230
scaffold75|size1059443	protein2genome	match_part	968053	968460	1327	-	.	ID=scaffold75|size1059443:hsp:14351:3.12.0.9;Parent=scaffold75|size1059443:hit:7225:3.12.0.9;Target=jgi|Thaoce1|86384|rna29133 182 316 +;Gap=M408
scaffold75|size1059443	protein2genome	match_part	967485	968007	1327	-	.	ID=scaffold75|size1059443:hsp:14352:3.12.0.9;Parent=scaffold75|size1059443:hit:7225:3.12.0.9;Target=jgi|Thaoce1|86384|rna29133 317 487 +;Gap=M523
scaffold75|size1059443	protein2genome	match_part	967261	967454	1327	-	.	ID=scaffold75|size1059443:hsp:14353:3.12.0.9;Parent=scaffold75|size1059443:hit:7225:3.12.0.9;Target=jgi|Thaoce1|86384|rna29133 488 553 +;Gap=M194
scaffold75|size1059443	protein2genome	protein_match	967288	968829	1329	-	.	ID=scaffold75|size1059443:hit:7226:3.12.0.9;Name=jgi|Thaps3|269988|estExt_thaps1_ua_kg.C_chr_19b_310004;score=1329
scaffold75|size1059443	protein2genome	match_part	968752	968829	1329	-	.	ID=scaffold75|size1059443:hsp:14354:3.12.0.9;Parent=scaffold75|size1059443:hit:7226:3.12.0.9;Target=jgi|Thaps3|269988|estExt_thaps1_ua_kg.C_chr_19b_310004 120 145 +;Gap=M78
scaffold75|size1059443	protein2genome	match_part	968538	968649	1329	-	.	ID=scaffold75|size1059443:hsp:14355:3.12.0.9;Parent=scaffold75|size1059443:hit:7226:3.12.0.9;Target=jgi|Thaps3|269988|estExt_thaps1_ua_kg.C_chr_19b_310004 146 182 +;Gap=M112
scaffold75|size1059443	protein2genome	match_part	968313	968489	1329	-	.	ID=scaffold75|size1059443:hsp:14356:3.12.0.9;Parent=scaffold75|size1059443:hit:7226:3.12.0.9;Target=jgi|Thaps3|269988|estExt_thaps1_ua_kg.C_chr_19b_310004 183 241 +;Gap=M177
scaffold75|size1059443	protein2genome	match_part	968046	968162	1329	-	.	ID=scaffold75|size1059443:hsp:14357:3.12.0.9;Parent=scaffold75|size1059443:hit:7226:3.12.0.9;Target=jgi|Thaps3|269988|estExt_thaps1_ua_kg.C_chr_19b_310004 242 280 +;Gap=M117
scaffold75|size1059443	protein2genome	match_part	967288	967985	1329	-	.	ID=scaffold75|size1059443:hsp:14358:3.12.0.9;Parent=scaffold75|size1059443:hit:7226:3.12.0.9;Target=jgi|Thaps3|269988|estExt_thaps1_ua_kg.C_chr_19b_310004 281 509 +;Gap=M698
scaffold75|size1059443	protein2genome	protein_match	1011105	1012122	523	+	.	ID=scaffold75|size1059443:hit:7227:3.12.0.9;Name=jgi|Thaps3|264303|thaps1_ua_kg.chr_15000041;score=523
scaffold75|size1059443	protein2genome	match_part	1011105	1011721	523	+	.	ID=scaffold75|size1059443:hsp:14359:3.12.0.9;Parent=scaffold75|size1059443:hit:7227:3.12.0.9;Target=jgi|Thaps3|264303|thaps1_ua_kg.chr_15000041 17 221 +;Gap=M617
scaffold75|size1059443	protein2genome	match_part	1011764	1012122	523	+	.	ID=scaffold75|size1059443:hsp:14360:3.12.0.9;Parent=scaffold75|size1059443:hit:7227:3.12.0.9;Target=jgi|Thaps3|264303|thaps1_ua_kg.chr_15000041 222 337 +;Gap=M359
scaffold75|size1059443	protein2genome	protein_match	1012810	1013145	179	+	.	ID=scaffold75|size1059443:hit:7228:3.12.0.9;Name=jgi|Thaoce1|81933|rna26055;score=179
scaffold75|size1059443	protein2genome	match_part	1012810	1013145	179	+	.	ID=scaffold75|size1059443:hsp:14361:3.12.0.9;Parent=scaffold75|size1059443:hit:7228:3.12.0.9;Target=jgi|Thaoce1|81933|rna26055 33 141 +;Gap=M336
scaffold75|size1059443	protein2genome	protein_match	1013404	1013994	406	+	.	ID=scaffold75|size1059443:hit:7229:3.12.0.9;Name=jgi|Thaoce1|70255|rna29856;score=406
scaffold75|size1059443	protein2genome	match_part	1013404	1013994	406	+	.	ID=scaffold75|size1059443:hsp:14362:3.12.0.9;Parent=scaffold75|size1059443:hit:7229:3.12.0.9;Target=jgi|Thaoce1|70255|rna29856 6 206 +;Gap=M591
scaffold75|size1059443	protein2genome	protein_match	1013383	1013805	301	+	.	ID=scaffold75|size1059443:hit:7230:3.12.0.9;Name=jgi|Thaoce1|85267|rna5401;score=301
scaffold75|size1059443	protein2genome	match_part	1013383	1013539	301	+	.	ID=scaffold75|size1059443:hsp:14363:3.12.0.9;Parent=scaffold75|size1059443:hit:7230:3.12.0.9;Target=jgi|Thaoce1|85267|rna5401 1 50 +;Gap=M157
scaffold75|size1059443	protein2genome	match_part	1013603	1013805	301	+	.	ID=scaffold75|size1059443:hsp:14364:3.12.0.9;Parent=scaffold75|size1059443:hit:7230:3.12.0.9;Target=jgi|Thaoce1|85267|rna5401 51 119 +;Gap=M203
scaffold75|size1059443	protein2genome	protein_match	1013632	1013991	309	+	.	ID=scaffold75|size1059443:hit:7231:3.12.0.9;Name=jgi|Thaoce1|75609|rna34359;score=309
scaffold75|size1059443	protein2genome	match_part	1013632	1013991	309	+	.	ID=scaffold75|size1059443:hsp:14365:3.12.0.9;Parent=scaffold75|size1059443:hit:7231:3.12.0.9;Target=jgi|Thaoce1|75609|rna34359 13 133 +;Gap=M360
scaffold75|size1059443	protein2genome	protein_match	1013860	1013991	138	+	.	ID=scaffold75|size1059443:hit:7232:3.12.0.9;Name=jgi|Thaoce1|80629|rna26098;score=138
scaffold75|size1059443	protein2genome	match_part	1013860	1013991	138	+	.	ID=scaffold75|size1059443:hsp:14366:3.12.0.9;Parent=scaffold75|size1059443:hit:7232:3.12.0.9;Target=jgi|Thaoce1|80629|rna26098 2 45 +;Gap=M132
scaffold75|size1059443	protein2genome	protein_match	1013101	1013448	286	+	.	ID=scaffold75|size1059443:hit:7233:3.12.0.9;Name=jgi|Thaoce1|74640|rna11440;score=286
scaffold75|size1059443	protein2genome	match_part	1013101	1013448	286	+	.	ID=scaffold75|size1059443:hsp:14367:3.12.0.9;Parent=scaffold75|size1059443:hit:7233:3.12.0.9;Target=jgi|Thaoce1|74640|rna11440 11 128 +;Gap=M348
scaffold75|size1059443	protein2genome	protein_match	1012150	1013991	1243	+	.	ID=scaffold75|size1059443:hit:7234:3.12.0.9;Name=jgi|Thaoce1|88122|rna26809;score=1243
scaffold75|size1059443	protein2genome	match_part	1012150	1013991	1243	+	.	ID=scaffold75|size1059443:hsp:14368:3.12.0.9;Parent=scaffold75|size1059443:hit:7234:3.12.0.9;Target=jgi|Thaoce1|88122|rna26809 21 634 +;Gap=M1842
scaffold75|size1059443	protein2genome	protein_match	1022344	1023184	452	+	.	ID=scaffold75|size1059443:hit:7235:3.12.0.9;Name=jgi|Thaoce1|84324|rna28047;score=452
scaffold75|size1059443	protein2genome	match_part	1022344	1022373	452	+	.	ID=scaffold75|size1059443:hsp:14369:3.12.0.9;Parent=scaffold75|size1059443:hit:7235:3.12.0.9;Target=jgi|Thaoce1|84324|rna28047 78 87 +;Gap=M30
scaffold75|size1059443	protein2genome	match_part	1022457	1022709	452	+	.	ID=scaffold75|size1059443:hsp:14370:3.12.0.9;Parent=scaffold75|size1059443:hit:7235:3.12.0.9;Target=jgi|Thaoce1|84324|rna28047 88 171 +;Gap=M253
scaffold75|size1059443	protein2genome	match_part	1022784	1023184	452	+	.	ID=scaffold75|size1059443:hsp:14371:3.12.0.9;Parent=scaffold75|size1059443:hit:7235:3.12.0.9;Target=jgi|Thaoce1|84324|rna28047 172 305 +;Gap=M401
scaffold75|size1059443	protein2genome	protein_match	1022284	1023184	598	+	.	ID=scaffold75|size1059443:hit:7236:3.12.0.9;Name=jgi|Thaps3|23082|estExt_fgenesh1_pg.C_chr_60279;score=598
scaffold75|size1059443	protein2genome	match_part	1022284	1022373	598	+	.	ID=scaffold75|size1059443:hsp:14372:3.12.0.9;Parent=scaffold75|size1059443:hit:7236:3.12.0.9;Target=jgi|Thaps3|23082|estExt_fgenesh1_pg.C_chr_60279 74 102 +;Gap=M90
scaffold75|size1059443	protein2genome	match_part	1022457	1022709	598	+	.	ID=scaffold75|size1059443:hsp:14373:3.12.0.9;Parent=scaffold75|size1059443:hit:7236:3.12.0.9;Target=jgi|Thaps3|23082|estExt_fgenesh1_pg.C_chr_60279 103 187 +;Gap=M253
scaffold75|size1059443	protein2genome	match_part	1022781	1023184	598	+	.	ID=scaffold75|size1059443:hsp:14374:3.12.0.9;Parent=scaffold75|size1059443:hit:7236:3.12.0.9;Target=jgi|Thaps3|23082|estExt_fgenesh1_pg.C_chr_60279 188 322 +;Gap=M404
scaffold75|size1059443	protein2genome	protein_match	1022499	1023088	438	+	.	ID=scaffold75|size1059443:hit:7237:3.12.0.9;Name=jgi|Thaoce1|84375|rna4053;score=438
scaffold75|size1059443	protein2genome	match_part	1022499	1022709	438	+	.	ID=scaffold75|size1059443:hsp:14375:3.12.0.9;Parent=scaffold75|size1059443:hit:7237:3.12.0.9;Target=jgi|Thaoce1|84375|rna4053 105 175 +;Gap=M211
scaffold75|size1059443	protein2genome	match_part	1022781	1023088	438	+	.	ID=scaffold75|size1059443:hsp:14376:3.12.0.9;Parent=scaffold75|size1059443:hit:7237:3.12.0.9;Target=jgi|Thaoce1|84375|rna4053 176 277 +;Gap=M308
scaffold75|size1059443	protein2genome	protein_match	1022293	1023420	660	+	.	ID=scaffold75|size1059443:hit:7238:3.12.0.9;Name=jgi|Thaps3|23083|estExt_fgenesh1_pg.C_chr_60281;score=660
scaffold75|size1059443	protein2genome	match_part	1022293	1022373	660	+	.	ID=scaffold75|size1059443:hsp:14377:3.12.0.9;Parent=scaffold75|size1059443:hit:7238:3.12.0.9;Target=jgi|Thaps3|23083|estExt_fgenesh1_pg.C_chr_60281 58 84 +;Gap=M81
scaffold75|size1059443	protein2genome	match_part	1022457	1022669	660	+	.	ID=scaffold75|size1059443:hsp:14378:3.12.0.9;Parent=scaffold75|size1059443:hit:7238:3.12.0.9;Target=jgi|Thaps3|23083|estExt_fgenesh1_pg.C_chr_60281 85 157 +;Gap=M213
scaffold75|size1059443	protein2genome	match_part	1022789	1023220	660	+	.	ID=scaffold75|size1059443:hsp:14379:3.12.0.9;Parent=scaffold75|size1059443:hit:7238:3.12.0.9;Target=jgi|Thaps3|23083|estExt_fgenesh1_pg.C_chr_60281 158 299 +;Gap=M432
scaffold75|size1059443	protein2genome	match_part	1023304	1023420	660	+	.	ID=scaffold75|size1059443:hsp:14380:3.12.0.9;Parent=scaffold75|size1059443:hit:7238:3.12.0.9;Target=jgi|Thaps3|23083|estExt_fgenesh1_pg.C_chr_60281 300 338 +;Gap=M117
scaffold75|size1059443	protein2genome	protein_match	1022284	1023414	712	+	.	ID=scaffold75|size1059443:hit:7239:3.12.0.9;Name=jgi|Thaps3|11227|fgenesh1_pg.C_chr_19a_19000170;score=712
scaffold75|size1059443	protein2genome	match_part	1022284	1022373	712	+	.	ID=scaffold75|size1059443:hsp:14381:3.12.0.9;Parent=scaffold75|size1059443:hit:7239:3.12.0.9;Target=jgi|Thaps3|11227|fgenesh1_pg.C_chr_19a_19000170 58 87 +;Gap=M90
scaffold75|size1059443	protein2genome	match_part	1022457	1022780	712	+	.	ID=scaffold75|size1059443:hsp:14382:3.12.0.9;Parent=scaffold75|size1059443:hit:7239:3.12.0.9;Target=jgi|Thaps3|11227|fgenesh1_pg.C_chr_19a_19000170 88 196 +;Gap=M324
scaffold75|size1059443	protein2genome	match_part	1022876	1023220	712	+	.	ID=scaffold75|size1059443:hsp:14383:3.12.0.9;Parent=scaffold75|size1059443:hit:7239:3.12.0.9;Target=jgi|Thaps3|11227|fgenesh1_pg.C_chr_19a_19000170 197 314 +;Gap=M345
scaffold75|size1059443	protein2genome	match_part	1023304	1023414	712	+	.	ID=scaffold75|size1059443:hsp:14384:3.12.0.9;Parent=scaffold75|size1059443:hit:7239:3.12.0.9;Target=jgi|Thaps3|11227|fgenesh1_pg.C_chr_19a_19000170 315 351 +;Gap=M111
scaffold75|size1059443	protein2genome	protein_match	1021312	1022085	484	+	.	ID=scaffold75|size1059443:hit:7240:3.12.0.9;Name=jgi|Thaps3|6468|fgenesh1_pg.C_chr_6000623;score=484
scaffold75|size1059443	protein2genome	match_part	1021312	1021412	484	+	.	ID=scaffold75|size1059443:hsp:14385:3.12.0.9;Parent=scaffold75|size1059443:hit:7240:3.12.0.9;Target=jgi|Thaps3|6468|fgenesh1_pg.C_chr_6000623 120 152 +;Gap=M101
scaffold75|size1059443	protein2genome	match_part	1021461	1021630	484	+	.	ID=scaffold75|size1059443:hsp:14386:3.12.0.9;Parent=scaffold75|size1059443:hit:7240:3.12.0.9;Target=jgi|Thaps3|6468|fgenesh1_pg.C_chr_6000623 153 205 +;Gap=M170
scaffold75|size1059443	protein2genome	match_part	1021736	1022085	484	+	.	ID=scaffold75|size1059443:hsp:14387:3.12.0.9;Parent=scaffold75|size1059443:hit:7240:3.12.0.9;Target=jgi|Thaps3|6468|fgenesh1_pg.C_chr_6000623 206 322 +;Gap=M350
scaffold75|size1059443	protein2genome	protein_match	1022448	1023405	430	+	.	ID=scaffold75|size1059443:hit:7241:3.12.0.9;Name=jgi|Thaoce1|90770|rna4874;score=430
scaffold75|size1059443	protein2genome	match_part	1022448	1022709	430	+	.	ID=scaffold75|size1059443:hsp:14388:3.12.0.9;Parent=scaffold75|size1059443:hit:7241:3.12.0.9;Target=jgi|Thaoce1|90770|rna4874 82 172 +;Gap=M262
scaffold75|size1059443	protein2genome	match_part	1022781	1023220	430	+	.	ID=scaffold75|size1059443:hsp:14389:3.12.0.9;Parent=scaffold75|size1059443:hit:7241:3.12.0.9;Target=jgi|Thaoce1|90770|rna4874 173 316 +;Gap=M440
scaffold75|size1059443	protein2genome	match_part	1023304	1023405	430	+	.	ID=scaffold75|size1059443:hsp:14390:3.12.0.9;Parent=scaffold75|size1059443:hit:7241:3.12.0.9;Target=jgi|Thaoce1|90770|rna4874 317 350 +;Gap=M102
scaffold75|size1059443	protein2genome	protein_match	1020200	1022247	1402	+	.	ID=scaffold75|size1059443:hit:7242:3.12.0.9;Name=jgi|Thaps3|6608|fgenesh1_pg.C_chr_6000763;score=1402
scaffold75|size1059443	protein2genome	match_part	1020200	1020654	1402	+	.	ID=scaffold75|size1059443:hsp:14391:3.12.0.9;Parent=scaffold75|size1059443:hit:7242:3.12.0.9;Target=jgi|Thaps3|6608|fgenesh1_pg.C_chr_6000763 202 351 +;Gap=M455
scaffold75|size1059443	protein2genome	match_part	1020756	1020788	1402	+	.	ID=scaffold75|size1059443:hsp:14392:3.12.0.9;Parent=scaffold75|size1059443:hit:7242:3.12.0.9;Target=jgi|Thaps3|6608|fgenesh1_pg.C_chr_6000763 352 362 +;Gap=M33
scaffold75|size1059443	protein2genome	match_part	1020889	1021076	1402	+	.	ID=scaffold75|size1059443:hsp:14393:3.12.0.9;Parent=scaffold75|size1059443:hit:7242:3.12.0.9;Target=jgi|Thaps3|6608|fgenesh1_pg.C_chr_6000763 363 424 +;Gap=M188
scaffold75|size1059443	protein2genome	match_part	1021223	1021630	1402	+	.	ID=scaffold75|size1059443:hsp:14394:3.12.0.9;Parent=scaffold75|size1059443:hit:7242:3.12.0.9;Target=jgi|Thaps3|6608|fgenesh1_pg.C_chr_6000763 425 563 +;Gap=M408
scaffold75|size1059443	protein2genome	match_part	1021736	1022247	1402	+	.	ID=scaffold75|size1059443:hsp:14395:3.12.0.9;Parent=scaffold75|size1059443:hit:7242:3.12.0.9;Target=jgi|Thaps3|6608|fgenesh1_pg.C_chr_6000763 564 734 +;Gap=M512
scaffold75|size1059443	protein2genome	protein_match	1021600	1022079	435	+	.	ID=scaffold75|size1059443:hit:7243:3.12.0.9;Name=jgi|Thaps3|6476|fgenesh1_pg.C_chr_6000631;score=435
scaffold75|size1059443	protein2genome	match_part	1021600	1021630	435	+	.	ID=scaffold75|size1059443:hsp:14396:3.12.0.9;Parent=scaffold75|size1059443:hit:7243:3.12.0.9;Target=jgi|Thaps3|6476|fgenesh1_pg.C_chr_6000631 1 10 +;Gap=M31
scaffold75|size1059443	protein2genome	match_part	1021736	1022079	435	+	.	ID=scaffold75|size1059443:hsp:14397:3.12.0.9;Parent=scaffold75|size1059443:hit:7243:3.12.0.9;Target=jgi|Thaps3|6476|fgenesh1_pg.C_chr_6000631 11 125 +;Gap=M344
scaffold75|size1059443	protein2genome	protein_match	1024086	1027165	2129	-	.	ID=scaffold75|size1059443:hit:7244:3.12.0.9;Name=jgi|Thaps3|6560|fgenesh1_pg.C_chr_6000715;score=2129
scaffold75|size1059443	protein2genome	match_part	1026845	1027165	2129	-	.	ID=scaffold75|size1059443:hsp:14398:3.12.0.9;Parent=scaffold75|size1059443:hit:7244:3.12.0.9;Target=jgi|Thaps3|6560|fgenesh1_pg.C_chr_6000715 640 744 +;Gap=M321
scaffold75|size1059443	protein2genome	match_part	1026405	1026743	2129	-	.	ID=scaffold75|size1059443:hsp:14399:3.12.0.9;Parent=scaffold75|size1059443:hit:7244:3.12.0.9;Target=jgi|Thaps3|6560|fgenesh1_pg.C_chr_6000715 745 856 +;Gap=M339
scaffold75|size1059443	protein2genome	match_part	1026090	1026321	2129	-	.	ID=scaffold75|size1059443:hsp:14400:3.12.0.9;Parent=scaffold75|size1059443:hit:7244:3.12.0.9;Target=jgi|Thaps3|6560|fgenesh1_pg.C_chr_6000715 857 933 +;Gap=M232
scaffold75|size1059443	protein2genome	match_part	1024870	1026053	2129	-	.	ID=scaffold75|size1059443:hsp:14401:3.12.0.9;Parent=scaffold75|size1059443:hit:7244:3.12.0.9;Target=jgi|Thaps3|6560|fgenesh1_pg.C_chr_6000715 934 1327 +;Gap=M1184
scaffold75|size1059443	protein2genome	match_part	1024086	1024787	2129	-	.	ID=scaffold75|size1059443:hsp:14402:3.12.0.9;Parent=scaffold75|size1059443:hit:7244:3.12.0.9;Target=jgi|Thaps3|6560|fgenesh1_pg.C_chr_6000715 1328 1561 +;Gap=M702
scaffold75|size1059443	blastn	expressed_sequence_match	901888	902622	143	+	.	ID=scaffold75|size1059443:hit:7245:3.12.0.9;Name=TRINITY_DN9936_c0_g1_i1;score=143
scaffold75|size1059443	blastn	match_part	901888	902622	143	+	.	ID=scaffold75|size1059443:hsp:14403:3.12.0.9;Parent=scaffold75|size1059443:hit:7245:3.12.0.9;Target=TRINITY_DN9936_c0_g1_i1 490 1235 +;Gap=M735
scaffold75|size1059443	blastn	expressed_sequence_match	902417	902769	154	+	.	ID=scaffold75|size1059443:hit:7246:3.12.0.9;Name=TRINITY_DN2588_c0_g1_i1;score=154
scaffold75|size1059443	blastn	match_part	902417	902769	154	+	.	ID=scaffold75|size1059443:hsp:14404:3.12.0.9;Parent=scaffold75|size1059443:hit:7246:3.12.0.9;Target=TRINITY_DN2588_c0_g1_i1 76 420 +;Gap=M353
scaffold75|size1059443	blastn	expressed_sequence_match	902417	902622	106	+	.	ID=scaffold75|size1059443:hit:7247:3.12.0.9;Name=TRINITY_DN16780_c0_g3_i3;score=106
scaffold75|size1059443	blastn	match_part	902417	902622	106	+	.	ID=scaffold75|size1059443:hsp:14405:3.12.0.9;Parent=scaffold75|size1059443:hit:7247:3.12.0.9;Target=TRINITY_DN16780_c0_g3_i3 40 246 +;Gap=M206
scaffold75|size1059443	blastn	expressed_sequence_match	912019	912286	115	-	.	ID=scaffold75|size1059443:hit:7248:3.12.0.9;Name=TRINITY_DN24351_c0_g1_i1;score=115
scaffold75|size1059443	blastn	match_part	912019	912286	115	-	.	ID=scaffold75|size1059443:hsp:14406:3.12.0.9;Parent=scaffold75|size1059443:hit:7248:3.12.0.9;Target=TRINITY_DN24351_c0_g1_i1 19 286 +;Gap=M268
scaffold75|size1059443	blastn	expressed_sequence_match	913903	915900	63	-	.	ID=scaffold75|size1059443:hit:7249:3.12.0.9;Name=TRINITY_DN16871_c0_g1_i2;score=63
scaffold75|size1059443	blastn	match_part	915779	915900	63	-	.	ID=scaffold75|size1059443:hsp:14407:3.12.0.9;Parent=scaffold75|size1059443:hit:7249:3.12.0.9;Target=TRINITY_DN16871_c0_g1_i2 257 375 +;Gap=M122
scaffold75|size1059443	blastn	match_part	915563	915651	59	-	.	ID=scaffold75|size1059443:hsp:14408:3.12.0.9;Parent=scaffold75|size1059443:hit:7249:3.12.0.9;Target=TRINITY_DN16871_c0_g1_i2 506 594 +;Gap=M89
scaffold75|size1059443	blastn	match_part	913903	914965	213	-	.	ID=scaffold75|size1059443:hsp:14409:3.12.0.9;Parent=scaffold75|size1059443:hit:7249:3.12.0.9;Target=TRINITY_DN16871_c0_g1_i2 833 1900 +;Gap=M1063
scaffold75|size1059443	blastn	expressed_sequence_match	913903	915900	68	-	.	ID=scaffold75|size1059443:hit:7250:3.12.0.9;Name=TRINITY_DN9088_c0_g1_i2;score=68
scaffold75|size1059443	blastn	match_part	915779	915900	68	-	.	ID=scaffold75|size1059443:hsp:14410:3.12.0.9;Parent=scaffold75|size1059443:hit:7250:3.12.0.9;Target=TRINITY_DN9088_c0_g1_i2 254 375 +;Gap=M122
scaffold75|size1059443	blastn	match_part	915563	915651	47	-	.	ID=scaffold75|size1059443:hsp:14411:3.12.0.9;Parent=scaffold75|size1059443:hit:7250:3.12.0.9;Target=TRINITY_DN9088_c0_g1_i2 506 594 +;Gap=M89
scaffold75|size1059443	blastn	match_part	913903	914965	249	-	.	ID=scaffold75|size1059443:hsp:14412:3.12.0.9;Parent=scaffold75|size1059443:hit:7250:3.12.0.9;Target=TRINITY_DN9088_c0_g1_i2 845 1912 +;Gap=M1063
scaffold75|size1059443	blastn	expressed_sequence_match	933226	935136	43	-	.	ID=scaffold75|size1059443:hit:7251:3.12.0.9;Name=TRINITY_DN11510_c0_g1_i1;score=43
scaffold75|size1059443	blastn	match_part	935094	935136	43	-	.	ID=scaffold75|size1059443:hsp:14413:3.12.0.9;Parent=scaffold75|size1059443:hit:7251:3.12.0.9;Target=TRINITY_DN11510_c0_g1_i1 122 164 +;Gap=M43
scaffold75|size1059443	blastn	match_part	933226	933267	36	-	.	ID=scaffold75|size1059443:hsp:14414:3.12.0.9;Parent=scaffold75|size1059443:hit:7251:3.12.0.9;Target=TRINITY_DN11510_c0_g1_i1 171 212 +;Gap=M42
scaffold75|size1059443	blastn	expressed_sequence_match	945048	946368	1201	-	.	ID=scaffold75|size1059443:hit:7252:3.12.0.9;Name=TRINITY_DN8424_c0_g1_i1;score=1201
scaffold75|size1059443	blastn	match_part	945048	946368	1201	-	.	ID=scaffold75|size1059443:hsp:14415:3.12.0.9;Parent=scaffold75|size1059443:hit:7252:3.12.0.9;Target=TRINITY_DN8424_c0_g1_i1 117 1437 +;Gap=M1321
scaffold75|size1059443	blastn	expressed_sequence_match	945048	946646	1599	-	.	ID=scaffold75|size1059443:hit:7253:3.12.0.9;Name=TRINITY_DN8424_c0_g1_i2;score=1599
scaffold75|size1059443	blastn	match_part	945048	946646	1599	-	.	ID=scaffold75|size1059443:hsp:14416:3.12.0.9;Parent=scaffold75|size1059443:hit:7253:3.12.0.9;Target=TRINITY_DN8424_c0_g1_i2 1 1599 +;Gap=M1599
scaffold75|size1059443	blastn	expressed_sequence_match	945048	945249	202	-	.	ID=scaffold75|size1059443:hit:7254:3.12.0.9;Name=TRINITY_DN18909_c0_g1_i1;score=202
scaffold75|size1059443	blastn	match_part	945048	945249	202	-	.	ID=scaffold75|size1059443:hsp:14417:3.12.0.9;Parent=scaffold75|size1059443:hit:7254:3.12.0.9;Target=TRINITY_DN18909_c0_g1_i1 1 202 +;Gap=M202
scaffold75|size1059443	blastn	expressed_sequence_match	945154	946480	1261	-	.	ID=scaffold75|size1059443:hit:7255:3.12.0.9;Name=TRINITY_DN15915_c0_g1_i1;score=1261
scaffold75|size1059443	blastn	match_part	945154	946480	1261	-	.	ID=scaffold75|size1059443:hsp:14418:3.12.0.9;Parent=scaffold75|size1059443:hit:7255:3.12.0.9;Target=TRINITY_DN15915_c0_g1_i1 1 1327 +;Gap=M1327
scaffold75|size1059443	blastn	expressed_sequence_match	945154	946368	761	-	.	ID=scaffold75|size1059443:hit:7256:3.12.0.9;Name=TRINITY_DN15915_c0_g1_i2;score=761
scaffold75|size1059443	blastn	match_part	945154	946368	761	-	.	ID=scaffold75|size1059443:hsp:14419:3.12.0.9;Parent=scaffold75|size1059443:hit:7256:3.12.0.9;Target=TRINITY_DN15915_c0_g1_i2 201 1413 +;Gap=M1215
scaffold75|size1059443	blastn	expressed_sequence_match	945156	946368	1213	+	.	ID=scaffold75|size1059443:hit:7257:3.12.0.9;Name=TRINITY_DN10584_c0_g2_i1;score=1213
scaffold75|size1059443	blastn	match_part	945156	946368	1213	+	.	ID=scaffold75|size1059443:hsp:14420:3.12.0.9;Parent=scaffold75|size1059443:hit:7257:3.12.0.9;Target=TRINITY_DN10584_c0_g2_i1 1 1213 +;Gap=M1213
scaffold75|size1059443	blastn	expressed_sequence_match	965275	969021	2358	-	.	ID=scaffold75|size1059443:hit:7258:3.12.0.9;Name=TRINITY_DN3712_c0_g1_i1;score=2358
scaffold75|size1059443	blastn	match_part	966664	969021	2358	-	.	ID=scaffold75|size1059443:hsp:14421:3.12.0.9;Parent=scaffold75|size1059443:hit:7258:3.12.0.9;Target=TRINITY_DN3712_c0_g1_i1 166 2523 +;Gap=M2358
scaffold75|size1059443	blastn	match_part	966459	966584	126	-	.	ID=scaffold75|size1059443:hsp:14422:3.12.0.9;Parent=scaffold75|size1059443:hit:7258:3.12.0.9;Target=TRINITY_DN3712_c0_g1_i1 2523 2648 +;Gap=M126
scaffold75|size1059443	blastn	match_part	965275	966380	1106	-	.	ID=scaffold75|size1059443:hsp:14423:3.12.0.9;Parent=scaffold75|size1059443:hit:7258:3.12.0.9;Target=TRINITY_DN3712_c0_g1_i1 2648 3753 +;Gap=M1106
scaffold75|size1059443	blastn	expressed_sequence_match	965370	967232	1215	+	.	ID=scaffold75|size1059443:hit:7259:3.12.0.9;Name=TRINITY_DN12269_c0_g1_i1;score=1215
scaffold75|size1059443	blastn	match_part	965370	966584	1215	+	.	ID=scaffold75|size1059443:hsp:14424:3.12.0.9;Parent=scaffold75|size1059443:hit:7259:3.12.0.9;Target=TRINITY_DN12269_c0_g1_i1 1 1215 +;Gap=M1215
scaffold75|size1059443	blastn	match_part	966664	967232	569	+	.	ID=scaffold75|size1059443:hsp:14425:3.12.0.9;Parent=scaffold75|size1059443:hit:7259:3.12.0.9;Target=TRINITY_DN12269_c0_g1_i1 1215 1783 +;Gap=M569
scaffold75|size1059443	blastn	expressed_sequence_match	965370	967232	1011	+	.	ID=scaffold75|size1059443:hit:7260:3.12.0.9;Name=TRINITY_DN12269_c0_g1_i3;score=1011
scaffold75|size1059443	blastn	match_part	965370	966380	1011	+	.	ID=scaffold75|size1059443:hsp:14426:3.12.0.9;Parent=scaffold75|size1059443:hit:7260:3.12.0.9;Target=TRINITY_DN12269_c0_g1_i3 1 1011 +;Gap=M1011
scaffold75|size1059443	blastn	match_part	966459	967232	774	+	.	ID=scaffold75|size1059443:hsp:14427:3.12.0.9;Parent=scaffold75|size1059443:hit:7260:3.12.0.9;Target=TRINITY_DN12269_c0_g1_i3 1011 1784 +;Gap=M774
scaffold75|size1059443	blastn	expressed_sequence_match	992322	992539	49	+	.	ID=scaffold75|size1059443:hit:7261:3.12.0.9;Name=TRINITY_DN17830_c0_g1_i2;score=49
scaffold75|size1059443	blastn	match_part	992322	992441	49	+	.	ID=scaffold75|size1059443:hsp:14428:3.12.0.9;Parent=scaffold75|size1059443:hit:7261:3.12.0.9;Target=TRINITY_DN17830_c0_g1_i2 1 124 +;Gap=M120
scaffold75|size1059443	blastn	match_part	992468	992539	66	+	.	ID=scaffold75|size1059443:hsp:14429:3.12.0.9;Parent=scaffold75|size1059443:hit:7261:3.12.0.9;Target=TRINITY_DN17830_c0_g1_i2 164 235 +;Gap=M72
scaffold75|size1059443	blastn	expressed_sequence_match	991300	992503	79	+	.	ID=scaffold75|size1059443:hit:7262:3.12.0.9;Name=TRINITY_DN9885_c1_g1_i1;score=79
scaffold75|size1059443	blastn	match_part	991300	991402	79	+	.	ID=scaffold75|size1059443:hsp:14430:3.12.0.9;Parent=scaffold75|size1059443:hit:7262:3.12.0.9;Target=TRINITY_DN9885_c1_g1_i1 6 108 +;Gap=M103
scaffold75|size1059443	blastn	match_part	991413	991449	37	+	.	ID=scaffold75|size1059443:hsp:14431:3.12.0.9;Parent=scaffold75|size1059443:hit:7262:3.12.0.9;Target=TRINITY_DN9885_c1_g1_i1 123 159 +;Gap=M37
scaffold75|size1059443	blastn	match_part	991532	991608	42	+	.	ID=scaffold75|size1059443:hsp:14432:3.12.0.9;Parent=scaffold75|size1059443:hit:7262:3.12.0.9;Target=TRINITY_DN9885_c1_g1_i1 261 335 +;Gap=M77
scaffold75|size1059443	blastn	match_part	992012	992180	94	+	.	ID=scaffold75|size1059443:hsp:14433:3.12.0.9;Parent=scaffold75|size1059443:hit:7262:3.12.0.9;Target=TRINITY_DN9885_c1_g1_i1 794 968 +;Gap=M169
scaffold75|size1059443	blastn	match_part	992312	992441	59	+	.	ID=scaffold75|size1059443:hsp:14434:3.12.0.9;Parent=scaffold75|size1059443:hit:7262:3.12.0.9;Target=TRINITY_DN9885_c1_g1_i1 1120 1253 +;Gap=M130
scaffold75|size1059443	blastn	match_part	992468	992503	36	+	.	ID=scaffold75|size1059443:hsp:14435:3.12.0.9;Parent=scaffold75|size1059443:hit:7262:3.12.0.9;Target=TRINITY_DN9885_c1_g1_i1 1293 1328 +;Gap=M36
scaffold75|size1059443	blastn	expressed_sequence_match	991689	992503	33	+	.	ID=scaffold75|size1059443:hit:7263:3.12.0.9;Name=TRINITY_DN9885_c1_g1_i2;score=33
scaffold75|size1059443	blastn	match_part	991689	991721	33	+	.	ID=scaffold75|size1059443:hsp:14436:3.12.0.9;Parent=scaffold75|size1059443:hit:7263:3.12.0.9;Target=TRINITY_DN9885_c1_g1_i2 82 114 +;Gap=M33
scaffold75|size1059443	blastn	match_part	991961	992009	39	+	.	ID=scaffold75|size1059443:hsp:14437:3.12.0.9;Parent=scaffold75|size1059443:hit:7263:3.12.0.9;Target=TRINITY_DN9885_c1_g1_i2 389 438 +;Gap=M49
scaffold75|size1059443	blastn	match_part	992012	992180	70	+	.	ID=scaffold75|size1059443:hsp:14438:3.12.0.9;Parent=scaffold75|size1059443:hit:7263:3.12.0.9;Target=TRINITY_DN9885_c1_g1_i2 447 621 +;Gap=M169
scaffold75|size1059443	blastn	match_part	992312	992422	68	+	.	ID=scaffold75|size1059443:hsp:14439:3.12.0.9;Parent=scaffold75|size1059443:hit:7263:3.12.0.9;Target=TRINITY_DN9885_c1_g1_i2 773 886 +;Gap=M111
scaffold75|size1059443	blastn	match_part	992468	992503	36	+	.	ID=scaffold75|size1059443:hsp:14440:3.12.0.9;Parent=scaffold75|size1059443:hit:7263:3.12.0.9;Target=TRINITY_DN9885_c1_g1_i2 946 981 +;Gap=M36
scaffold75|size1059443	blastn	expressed_sequence_match	991300	991402	73	+	.	ID=scaffold75|size1059443:hit:7264:3.12.0.9;Name=TRINITY_DN9885_c1_g4_i1;score=73
scaffold75|size1059443	blastn	match_part	991300	991402	73	+	.	ID=scaffold75|size1059443:hsp:14441:3.12.0.9;Parent=scaffold75|size1059443:hit:7264:3.12.0.9;Target=TRINITY_DN9885_c1_g4_i1 6 108 +;Gap=M103
scaffold75|size1059443	blastn	expressed_sequence_match	991961	992180	39	+	.	ID=scaffold75|size1059443:hit:7265:3.12.0.9;Name=TRINITY_DN9885_c1_g7_i1;score=39
scaffold75|size1059443	blastn	match_part	991961	992009	39	+	.	ID=scaffold75|size1059443:hsp:14442:3.12.0.9;Parent=scaffold75|size1059443:hit:7265:3.12.0.9;Target=TRINITY_DN9885_c1_g7_i1 3 52 +;Gap=M49
scaffold75|size1059443	blastn	match_part	992012	992180	82	+	.	ID=scaffold75|size1059443:hsp:14443:3.12.0.9;Parent=scaffold75|size1059443:hit:7265:3.12.0.9;Target=TRINITY_DN9885_c1_g7_i1 61 235 +;Gap=M169
scaffold75|size1059443	blastn	expressed_sequence_match	1001134	1003406	2273	+	.	ID=scaffold75|size1059443:hit:7266:3.12.0.9;Name=TRINITY_DN8063_c0_g1_i1;score=2273
scaffold75|size1059443	blastn	match_part	1001134	1003406	2273	+	.	ID=scaffold75|size1059443:hsp:14444:3.12.0.9;Parent=scaffold75|size1059443:hit:7266:3.12.0.9;Target=TRINITY_DN8063_c0_g1_i1 1 2273 +;Gap=M2273
scaffold75|size1059443	blastn	expressed_sequence_match	1001126	1003491	1756	+	.	ID=scaffold75|size1059443:hit:7267:3.12.0.9;Name=TRINITY_DN3448_c0_g1_i1;score=1756
scaffold75|size1059443	blastn	match_part	1001126	1002881	1756	+	.	ID=scaffold75|size1059443:hsp:14445:3.12.0.9;Parent=scaffold75|size1059443:hit:7267:3.12.0.9;Target=TRINITY_DN3448_c0_g1_i1 1 1756 +;Gap=M1756
scaffold75|size1059443	blastn	match_part	1002955	1003491	537	+	.	ID=scaffold75|size1059443:hsp:14446:3.12.0.9;Parent=scaffold75|size1059443:hit:7267:3.12.0.9;Target=TRINITY_DN3448_c0_g1_i1 1757 2293 +;Gap=M537
scaffold75|size1059443	blastn	expressed_sequence_match	1023739	1029548	2704	-	.	ID=scaffold75|size1059443:hit:7268:3.12.0.9;Name=TRINITY_DN12909_c0_g2_i4;score=2704
scaffold75|size1059443	blastn	match_part	1026845	1029548	2704	-	.	ID=scaffold75|size1059443:hsp:14447:3.12.0.9;Parent=scaffold75|size1059443:hit:7268:3.12.0.9;Target=TRINITY_DN12909_c0_g2_i4 1 2704 +;Gap=M2704
scaffold75|size1059443	blastn	match_part	1026405	1026743	339	-	.	ID=scaffold75|size1059443:hsp:14448:3.12.0.9;Parent=scaffold75|size1059443:hit:7268:3.12.0.9;Target=TRINITY_DN12909_c0_g2_i4 2705 3043 +;Gap=M339
scaffold75|size1059443	blastn	match_part	1023739	1026321	2583	-	.	ID=scaffold75|size1059443:hsp:14449:3.12.0.9;Parent=scaffold75|size1059443:hit:7268:3.12.0.9;Target=TRINITY_DN12909_c0_g2_i4 3044 5626 +;Gap=M2583
scaffold75|size1059443	blastn	expressed_sequence_match	1019062	1023907	1593	+	.	ID=scaffold75|size1059443:hit:7269:3.12.0.9;Name=TRINITY_DN12732_c0_g1_i3;score=1593
scaffold75|size1059443	blastn	match_part	1019062	1020654	1593	+	.	ID=scaffold75|size1059443:hsp:14450:3.12.0.9;Parent=scaffold75|size1059443:hit:7269:3.12.0.9;Target=TRINITY_DN12732_c0_g1_i3 1 1593 +;Gap=M1593
scaffold75|size1059443	blastn	match_part	1020755	1020789	35	+	.	ID=scaffold75|size1059443:hsp:14451:3.12.0.9;Parent=scaffold75|size1059443:hit:7269:3.12.0.9;Target=TRINITY_DN12732_c0_g1_i3 1593 1627 +;Gap=M35
scaffold75|size1059443	blastn	match_part	1020889	1021630	742	+	.	ID=scaffold75|size1059443:hsp:14452:3.12.0.9;Parent=scaffold75|size1059443:hit:7269:3.12.0.9;Target=TRINITY_DN12732_c0_g1_i3 1627 2368 +;Gap=M742
scaffold75|size1059443	blastn	match_part	1021736	1023460	1725	+	.	ID=scaffold75|size1059443:hsp:14453:3.12.0.9;Parent=scaffold75|size1059443:hit:7269:3.12.0.9;Target=TRINITY_DN12732_c0_g1_i3 2369 4093 +;Gap=M1725
scaffold75|size1059443	blastn	match_part	1023739	1023907	169	+	.	ID=scaffold75|size1059443:hsp:14454:3.12.0.9;Parent=scaffold75|size1059443:hit:7269:3.12.0.9;Target=TRINITY_DN12732_c0_g1_i3 4372 4540 +;Gap=M169
scaffold75|size1059443	blastn	expressed_sequence_match	1019062	1023907	1593	+	.	ID=scaffold75|size1059443:hit:7270:3.12.0.9;Name=TRINITY_DN12732_c0_g1_i4;score=1593
scaffold75|size1059443	blastn	match_part	1019062	1020654	1593	+	.	ID=scaffold75|size1059443:hsp:14455:3.12.0.9;Parent=scaffold75|size1059443:hit:7270:3.12.0.9;Target=TRINITY_DN12732_c0_g1_i4 1 1593 +;Gap=M1593
scaffold75|size1059443	blastn	match_part	1020755	1020813	59	+	.	ID=scaffold75|size1059443:hsp:14456:3.12.0.9;Parent=scaffold75|size1059443:hit:7270:3.12.0.9;Target=TRINITY_DN12732_c0_g1_i4 1593 1651 +;Gap=M59
scaffold75|size1059443	blastn	match_part	1020889	1021078	190	+	.	ID=scaffold75|size1059443:hsp:14457:3.12.0.9;Parent=scaffold75|size1059443:hit:7270:3.12.0.9;Target=TRINITY_DN12732_c0_g1_i4 1651 1840 +;Gap=M190
scaffold75|size1059443	blastn	match_part	1021174	1021630	457	+	.	ID=scaffold75|size1059443:hsp:14458:3.12.0.9;Parent=scaffold75|size1059443:hit:7270:3.12.0.9;Target=TRINITY_DN12732_c0_g1_i4 1841 2297 +;Gap=M457
scaffold75|size1059443	blastn	match_part	1021736	1022373	638	+	.	ID=scaffold75|size1059443:hsp:14459:3.12.0.9;Parent=scaffold75|size1059443:hit:7270:3.12.0.9;Target=TRINITY_DN12732_c0_g1_i4 2298 2935 +;Gap=M638
scaffold75|size1059443	blastn	match_part	1022455	1022710	256	+	.	ID=scaffold75|size1059443:hsp:14460:3.12.0.9;Parent=scaffold75|size1059443:hit:7270:3.12.0.9;Target=TRINITY_DN12732_c0_g1_i4 2934 3189 +;Gap=M256
scaffold75|size1059443	blastn	match_part	1022780	1023220	441	+	.	ID=scaffold75|size1059443:hsp:14461:3.12.0.9;Parent=scaffold75|size1059443:hit:7270:3.12.0.9;Target=TRINITY_DN12732_c0_g1_i4 3188 3628 +;Gap=M441
scaffold75|size1059443	blastn	match_part	1023302	1023460	159	+	.	ID=scaffold75|size1059443:hsp:14462:3.12.0.9;Parent=scaffold75|size1059443:hit:7270:3.12.0.9;Target=TRINITY_DN12732_c0_g1_i4 3627 3785 +;Gap=M159
scaffold75|size1059443	blastn	match_part	1023739	1023907	169	+	.	ID=scaffold75|size1059443:hsp:14463:3.12.0.9;Parent=scaffold75|size1059443:hit:7270:3.12.0.9;Target=TRINITY_DN12732_c0_g1_i4 4064 4232 +;Gap=M169
scaffold75|size1059443	blastn	expressed_sequence_match	1019062	1023907	1593	+	.	ID=scaffold75|size1059443:hit:7271:3.12.0.9;Name=TRINITY_DN12732_c0_g1_i5;score=1593
scaffold75|size1059443	blastn	match_part	1019062	1020654	1593	+	.	ID=scaffold75|size1059443:hsp:14464:3.12.0.9;Parent=scaffold75|size1059443:hit:7271:3.12.0.9;Target=TRINITY_DN12732_c0_g1_i5 1 1593 +;Gap=M1593
scaffold75|size1059443	blastn	match_part	1020755	1020813	59	+	.	ID=scaffold75|size1059443:hsp:14465:3.12.0.9;Parent=scaffold75|size1059443:hit:7271:3.12.0.9;Target=TRINITY_DN12732_c0_g1_i5 1593 1651 +;Gap=M59
scaffold75|size1059443	blastn	match_part	1020889	1021078	190	+	.	ID=scaffold75|size1059443:hsp:14466:3.12.0.9;Parent=scaffold75|size1059443:hit:7271:3.12.0.9;Target=TRINITY_DN12732_c0_g1_i5 1651 1840 +;Gap=M190
scaffold75|size1059443	blastn	match_part	1021174	1021630	457	+	.	ID=scaffold75|size1059443:hsp:14467:3.12.0.9;Parent=scaffold75|size1059443:hit:7271:3.12.0.9;Target=TRINITY_DN12732_c0_g1_i5 1841 2297 +;Gap=M457
scaffold75|size1059443	blastn	match_part	1021736	1023460	1725	+	.	ID=scaffold75|size1059443:hsp:14468:3.12.0.9;Parent=scaffold75|size1059443:hit:7271:3.12.0.9;Target=TRINITY_DN12732_c0_g1_i5 2298 4022 +;Gap=M1725
scaffold75|size1059443	blastn	match_part	1023739	1023907	169	+	.	ID=scaffold75|size1059443:hsp:14469:3.12.0.9;Parent=scaffold75|size1059443:hit:7271:3.12.0.9;Target=TRINITY_DN12732_c0_g1_i5 4301 4469 +;Gap=M169
scaffold75|size1059443	blastn	expressed_sequence_match	1019062	1023907	1593	+	.	ID=scaffold75|size1059443:hit:7272:3.12.0.9;Name=TRINITY_DN12732_c0_g1_i6;score=1593
scaffold75|size1059443	blastn	match_part	1019062	1020654	1593	+	.	ID=scaffold75|size1059443:hsp:14470:3.12.0.9;Parent=scaffold75|size1059443:hit:7272:3.12.0.9;Target=TRINITY_DN12732_c0_g1_i6 1 1593 +;Gap=M1593
scaffold75|size1059443	blastn	match_part	1020755	1020789	35	+	.	ID=scaffold75|size1059443:hsp:14471:3.12.0.9;Parent=scaffold75|size1059443:hit:7272:3.12.0.9;Target=TRINITY_DN12732_c0_g1_i6 1593 1627 +;Gap=M35
scaffold75|size1059443	blastn	match_part	1020889	1021630	742	+	.	ID=scaffold75|size1059443:hsp:14472:3.12.0.9;Parent=scaffold75|size1059443:hit:7272:3.12.0.9;Target=TRINITY_DN12732_c0_g1_i6 1627 2368 +;Gap=M742
scaffold75|size1059443	blastn	match_part	1021736	1022373	638	+	.	ID=scaffold75|size1059443:hsp:14473:3.12.0.9;Parent=scaffold75|size1059443:hit:7272:3.12.0.9;Target=TRINITY_DN12732_c0_g1_i6 2369 3006 +;Gap=M638
scaffold75|size1059443	blastn	match_part	1022455	1022710	256	+	.	ID=scaffold75|size1059443:hsp:14474:3.12.0.9;Parent=scaffold75|size1059443:hit:7272:3.12.0.9;Target=TRINITY_DN12732_c0_g1_i6 3005 3260 +;Gap=M256
scaffold75|size1059443	blastn	match_part	1022780	1023220	441	+	.	ID=scaffold75|size1059443:hsp:14475:3.12.0.9;Parent=scaffold75|size1059443:hit:7272:3.12.0.9;Target=TRINITY_DN12732_c0_g1_i6 3259 3699 +;Gap=M441
scaffold75|size1059443	blastn	match_part	1023302	1023460	159	+	.	ID=scaffold75|size1059443:hsp:14476:3.12.0.9;Parent=scaffold75|size1059443:hit:7272:3.12.0.9;Target=TRINITY_DN12732_c0_g1_i6 3698 3856 +;Gap=M159
scaffold75|size1059443	blastn	match_part	1023739	1023907	169	+	.	ID=scaffold75|size1059443:hsp:14477:3.12.0.9;Parent=scaffold75|size1059443:hit:7272:3.12.0.9;Target=TRINITY_DN12732_c0_g1_i6 4135 4303 +;Gap=M169
scaffold75|size1059443	blastn	expressed_sequence_match	1019700	1030032	3188	-	.	ID=scaffold75|size1059443:hit:7273:3.12.0.9;Name=TRINITY_DN6254_c0_g1_i1;score=3188
scaffold75|size1059443	blastn	match_part	1026845	1030032	3188	-	.	ID=scaffold75|size1059443:hsp:14478:3.12.0.9;Parent=scaffold75|size1059443:hit:7273:3.12.0.9;Target=TRINITY_DN6254_c0_g1_i1 9 3196 +;Gap=M3188
scaffold75|size1059443	blastn	match_part	1026405	1026743	339	-	.	ID=scaffold75|size1059443:hsp:14479:3.12.0.9;Parent=scaffold75|size1059443:hit:7273:3.12.0.9;Target=TRINITY_DN6254_c0_g1_i1 3197 3535 +;Gap=M339
scaffold75|size1059443	blastn	match_part	1024870	1026321	1452	-	.	ID=scaffold75|size1059443:hsp:14480:3.12.0.9;Parent=scaffold75|size1059443:hit:7273:3.12.0.9;Target=TRINITY_DN6254_c0_g1_i1 3536 4987 +;Gap=M1452
scaffold75|size1059443	blastn	match_part	1023739	1024787	1049	-	.	ID=scaffold75|size1059443:hsp:14481:3.12.0.9;Parent=scaffold75|size1059443:hit:7273:3.12.0.9;Target=TRINITY_DN6254_c0_g1_i1 4988 6036 +;Gap=M1049
scaffold75|size1059443	blastn	match_part	1023302	1023460	159	-	.	ID=scaffold75|size1059443:hsp:14482:3.12.0.9;Parent=scaffold75|size1059443:hit:7273:3.12.0.9;Target=TRINITY_DN6254_c0_g1_i1 6315 6473 +;Gap=M159
scaffold75|size1059443	blastn	match_part	1022780	1023220	441	-	.	ID=scaffold75|size1059443:hsp:14483:3.12.0.9;Parent=scaffold75|size1059443:hit:7273:3.12.0.9;Target=TRINITY_DN6254_c0_g1_i1 6472 6912 +;Gap=M441
scaffold75|size1059443	blastn	match_part	1022455	1022710	256	-	.	ID=scaffold75|size1059443:hsp:14484:3.12.0.9;Parent=scaffold75|size1059443:hit:7273:3.12.0.9;Target=TRINITY_DN6254_c0_g1_i1 6911 7166 +;Gap=M256
scaffold75|size1059443	blastn	match_part	1021736	1022373	638	-	.	ID=scaffold75|size1059443:hsp:14485:3.12.0.9;Parent=scaffold75|size1059443:hit:7273:3.12.0.9;Target=TRINITY_DN6254_c0_g1_i1 7165 7802 +;Gap=M638
scaffold75|size1059443	blastn	match_part	1021174	1021630	457	-	.	ID=scaffold75|size1059443:hsp:14486:3.12.0.9;Parent=scaffold75|size1059443:hit:7273:3.12.0.9;Target=TRINITY_DN6254_c0_g1_i1 7803 8259 +;Gap=M457
scaffold75|size1059443	blastn	match_part	1020889	1021078	190	-	.	ID=scaffold75|size1059443:hsp:14487:3.12.0.9;Parent=scaffold75|size1059443:hit:7273:3.12.0.9;Target=TRINITY_DN6254_c0_g1_i1 8260 8449 +;Gap=M190
scaffold75|size1059443	blastn	match_part	1020755	1020789	35	-	.	ID=scaffold75|size1059443:hsp:14488:3.12.0.9;Parent=scaffold75|size1059443:hit:7273:3.12.0.9;Target=TRINITY_DN6254_c0_g1_i1 8449 8483 +;Gap=M35
scaffold75|size1059443	blastn	match_part	1019700	1020654	955	-	.	ID=scaffold75|size1059443:hsp:14489:3.12.0.9;Parent=scaffold75|size1059443:hit:7273:3.12.0.9;Target=TRINITY_DN6254_c0_g1_i1 8483 9437 +;Gap=M955
scaffold75|size1059443	blastn	expressed_sequence_match	1023739	1029548	2704	-	.	ID=scaffold75|size1059443:hit:7274:3.12.0.9;Name=TRINITY_DN12909_c0_g2_i1;score=2704
scaffold75|size1059443	blastn	match_part	1026845	1029548	2704	-	.	ID=scaffold75|size1059443:hsp:14490:3.12.0.9;Parent=scaffold75|size1059443:hit:7274:3.12.0.9;Target=TRINITY_DN12909_c0_g2_i1 1 2704 +;Gap=M2704
scaffold75|size1059443	blastn	match_part	1024870	1026743	1874	-	.	ID=scaffold75|size1059443:hsp:14491:3.12.0.9;Parent=scaffold75|size1059443:hit:7274:3.12.0.9;Target=TRINITY_DN12909_c0_g2_i1 2705 4578 +;Gap=M1874
scaffold75|size1059443	blastn	match_part	1023739	1024787	1049	-	.	ID=scaffold75|size1059443:hsp:14492:3.12.0.9;Parent=scaffold75|size1059443:hit:7274:3.12.0.9;Target=TRINITY_DN12909_c0_g2_i1 4579 5627 +;Gap=M1049
scaffold75|size1059443	blastn	expressed_sequence_match	1019700	1030032	3188	-	.	ID=scaffold75|size1059443:hit:7275:3.12.0.9;Name=TRINITY_DN6254_c0_g1_i2;score=3188
scaffold75|size1059443	blastn	match_part	1026845	1030032	3188	-	.	ID=scaffold75|size1059443:hsp:14493:3.12.0.9;Parent=scaffold75|size1059443:hit:7275:3.12.0.9;Target=TRINITY_DN6254_c0_g1_i2 9 3196 +;Gap=M3188
scaffold75|size1059443	blastn	match_part	1026405	1026743	339	-	.	ID=scaffold75|size1059443:hsp:14494:3.12.0.9;Parent=scaffold75|size1059443:hit:7275:3.12.0.9;Target=TRINITY_DN6254_c0_g1_i2 3197 3535 +;Gap=M339
scaffold75|size1059443	blastn	match_part	1024870	1026321	1452	-	.	ID=scaffold75|size1059443:hsp:14495:3.12.0.9;Parent=scaffold75|size1059443:hit:7275:3.12.0.9;Target=TRINITY_DN6254_c0_g1_i2 3536 4987 +;Gap=M1452
scaffold75|size1059443	blastn	match_part	1023739	1024787	1049	-	.	ID=scaffold75|size1059443:hsp:14496:3.12.0.9;Parent=scaffold75|size1059443:hit:7275:3.12.0.9;Target=TRINITY_DN6254_c0_g1_i2 4988 6036 +;Gap=M1049
scaffold75|size1059443	blastn	match_part	1023302	1023460	159	-	.	ID=scaffold75|size1059443:hsp:14497:3.12.0.9;Parent=scaffold75|size1059443:hit:7275:3.12.0.9;Target=TRINITY_DN6254_c0_g1_i2 6315 6473 +;Gap=M159
scaffold75|size1059443	blastn	match_part	1022780	1023220	441	-	.	ID=scaffold75|size1059443:hsp:14498:3.12.0.9;Parent=scaffold75|size1059443:hit:7275:3.12.0.9;Target=TRINITY_DN6254_c0_g1_i2 6472 6912 +;Gap=M441
scaffold75|size1059443	blastn	match_part	1021736	1022710	975	-	.	ID=scaffold75|size1059443:hsp:14499:3.12.0.9;Parent=scaffold75|size1059443:hit:7275:3.12.0.9;Target=TRINITY_DN6254_c0_g1_i2 6911 7885 +;Gap=M975
scaffold75|size1059443	blastn	match_part	1021174	1021630	457	-	.	ID=scaffold75|size1059443:hsp:14500:3.12.0.9;Parent=scaffold75|size1059443:hit:7275:3.12.0.9;Target=TRINITY_DN6254_c0_g1_i2 7886 8342 +;Gap=M457
scaffold75|size1059443	blastn	match_part	1020889	1021078	190	-	.	ID=scaffold75|size1059443:hsp:14501:3.12.0.9;Parent=scaffold75|size1059443:hit:7275:3.12.0.9;Target=TRINITY_DN6254_c0_g1_i2 8343 8532 +;Gap=M190
scaffold75|size1059443	blastn	match_part	1020755	1020789	35	-	.	ID=scaffold75|size1059443:hsp:14502:3.12.0.9;Parent=scaffold75|size1059443:hit:7275:3.12.0.9;Target=TRINITY_DN6254_c0_g1_i2 8532 8566 +;Gap=M35
scaffold75|size1059443	blastn	match_part	1019700	1020654	955	-	.	ID=scaffold75|size1059443:hsp:14503:3.12.0.9;Parent=scaffold75|size1059443:hit:7275:3.12.0.9;Target=TRINITY_DN6254_c0_g1_i2 8566 9520 +;Gap=M955
scaffold75|size1059443	blastn	expressed_sequence_match	1023739	1029548	2704	-	.	ID=scaffold75|size1059443:hit:7276:3.12.0.9;Name=TRINITY_DN12909_c0_g2_i2;score=2704
scaffold75|size1059443	blastn	match_part	1026845	1029548	2704	-	.	ID=scaffold75|size1059443:hsp:14504:3.12.0.9;Parent=scaffold75|size1059443:hit:7276:3.12.0.9;Target=TRINITY_DN12909_c0_g2_i2 1 2704 +;Gap=M2704
scaffold75|size1059443	blastn	match_part	1023739	1026743	3005	-	.	ID=scaffold75|size1059443:hsp:14505:3.12.0.9;Parent=scaffold75|size1059443:hit:7276:3.12.0.9;Target=TRINITY_DN12909_c0_g2_i2 2705 5709 +;Gap=M3005
scaffold75|size1059443	blastn	expressed_sequence_match	1019062	1023907	1593	+	.	ID=scaffold75|size1059443:hit:7277:3.12.0.9;Name=TRINITY_DN12732_c0_g1_i1;score=1593
scaffold75|size1059443	blastn	match_part	1019062	1020654	1593	+	.	ID=scaffold75|size1059443:hsp:14506:3.12.0.9;Parent=scaffold75|size1059443:hit:7277:3.12.0.9;Target=TRINITY_DN12732_c0_g1_i1 1 1593 +;Gap=M1593
scaffold75|size1059443	blastn	match_part	1020755	1020789	35	+	.	ID=scaffold75|size1059443:hsp:14507:3.12.0.9;Parent=scaffold75|size1059443:hit:7277:3.12.0.9;Target=TRINITY_DN12732_c0_g1_i1 1593 1627 +;Gap=M35
scaffold75|size1059443	blastn	match_part	1020889	1021078	190	+	.	ID=scaffold75|size1059443:hsp:14508:3.12.0.9;Parent=scaffold75|size1059443:hit:7277:3.12.0.9;Target=TRINITY_DN12732_c0_g1_i1 1627 1816 +;Gap=M190
scaffold75|size1059443	blastn	match_part	1021174	1021630	457	+	.	ID=scaffold75|size1059443:hsp:14509:3.12.0.9;Parent=scaffold75|size1059443:hit:7277:3.12.0.9;Target=TRINITY_DN12732_c0_g1_i1 1817 2273 +;Gap=M457
scaffold75|size1059443	blastn	match_part	1021736	1023460	1725	+	.	ID=scaffold75|size1059443:hsp:14510:3.12.0.9;Parent=scaffold75|size1059443:hit:7277:3.12.0.9;Target=TRINITY_DN12732_c0_g1_i1 2274 3998 +;Gap=M1725
scaffold75|size1059443	blastn	match_part	1023739	1023907	169	+	.	ID=scaffold75|size1059443:hsp:14511:3.12.0.9;Parent=scaffold75|size1059443:hit:7277:3.12.0.9;Target=TRINITY_DN12732_c0_g1_i1 4277 4445 +;Gap=M169
scaffold75|size1059443	blastn	expressed_sequence_match	1028918	1030001	548	+	.	ID=scaffold75|size1059443:hit:7278:3.12.0.9;Name=TRINITY_DN12361_c0_g4_i1;score=548
scaffold75|size1059443	blastn	match_part	1028918	1029465	548	+	.	ID=scaffold75|size1059443:hsp:14512:3.12.0.9;Parent=scaffold75|size1059443:hit:7278:3.12.0.9;Target=TRINITY_DN12361_c0_g4_i1 1 548 +;Gap=M548
scaffold75|size1059443	blastn	match_part	1029628	1030001	374	+	.	ID=scaffold75|size1059443:hsp:14513:3.12.0.9;Parent=scaffold75|size1059443:hit:7278:3.12.0.9;Target=TRINITY_DN12361_c0_g4_i1 548 921 +;Gap=M374
scaffold75|size1059443	blastn	expressed_sequence_match	1019062	1023907	1593	+	.	ID=scaffold75|size1059443:hit:7279:3.12.0.9;Name=TRINITY_DN12732_c0_g1_i2;score=1593
scaffold75|size1059443	blastn	match_part	1019062	1020654	1593	+	.	ID=scaffold75|size1059443:hsp:14514:3.12.0.9;Parent=scaffold75|size1059443:hit:7279:3.12.0.9;Target=TRINITY_DN12732_c0_g1_i2 1 1593 +;Gap=M1593
scaffold75|size1059443	blastn	match_part	1020755	1020789	35	+	.	ID=scaffold75|size1059443:hsp:14515:3.12.0.9;Parent=scaffold75|size1059443:hit:7279:3.12.0.9;Target=TRINITY_DN12732_c0_g1_i2 1593 1627 +;Gap=M35
scaffold75|size1059443	blastn	match_part	1020889	1021078	190	+	.	ID=scaffold75|size1059443:hsp:14516:3.12.0.9;Parent=scaffold75|size1059443:hit:7279:3.12.0.9;Target=TRINITY_DN12732_c0_g1_i2 1627 1816 +;Gap=M190
scaffold75|size1059443	blastn	match_part	1021174	1021630	457	+	.	ID=scaffold75|size1059443:hsp:14517:3.12.0.9;Parent=scaffold75|size1059443:hit:7279:3.12.0.9;Target=TRINITY_DN12732_c0_g1_i2 1817 2273 +;Gap=M457
scaffold75|size1059443	blastn	match_part	1021736	1022373	638	+	.	ID=scaffold75|size1059443:hsp:14518:3.12.0.9;Parent=scaffold75|size1059443:hit:7279:3.12.0.9;Target=TRINITY_DN12732_c0_g1_i2 2274 2911 +;Gap=M638
scaffold75|size1059443	blastn	match_part	1022455	1022710	256	+	.	ID=scaffold75|size1059443:hsp:14519:3.12.0.9;Parent=scaffold75|size1059443:hit:7279:3.12.0.9;Target=TRINITY_DN12732_c0_g1_i2 2910 3165 +;Gap=M256
scaffold75|size1059443	blastn	match_part	1022780	1023220	441	+	.	ID=scaffold75|size1059443:hsp:14520:3.12.0.9;Parent=scaffold75|size1059443:hit:7279:3.12.0.9;Target=TRINITY_DN12732_c0_g1_i2 3164 3604 +;Gap=M441
scaffold75|size1059443	blastn	match_part	1023302	1023460	159	+	.	ID=scaffold75|size1059443:hsp:14521:3.12.0.9;Parent=scaffold75|size1059443:hit:7279:3.12.0.9;Target=TRINITY_DN12732_c0_g1_i2 3603 3761 +;Gap=M159
scaffold75|size1059443	blastn	match_part	1023739	1023907	169	+	.	ID=scaffold75|size1059443:hsp:14522:3.12.0.9;Parent=scaffold75|size1059443:hit:7279:3.12.0.9;Target=TRINITY_DN12732_c0_g1_i2 4040 4208 +;Gap=M169
scaffold75|size1059443	blastn	expressed_sequence_match	1026405	1026853	449	-	.	ID=scaffold75|size1059443:hit:7280:3.12.0.9;Name=TRINITY_DN12909_c0_g2_i3;score=449
scaffold75|size1059443	blastn	match_part	1026405	1026853	449	-	.	ID=scaffold75|size1059443:hsp:14523:3.12.0.9;Parent=scaffold75|size1059443:hit:7280:3.12.0.9;Target=TRINITY_DN12909_c0_g2_i3 6 454 +;Gap=M449
scaffold75|size1059443	blastn	expressed_sequence_match	1033915	1034284	77	+	.	ID=scaffold75|size1059443:hit:7281:3.12.0.9;Name=TRINITY_DN18019_c1_g1_i1;score=77
scaffold75|size1059443	blastn	match_part	1033915	1034284	77	+	.	ID=scaffold75|size1059443:hsp:14524:3.12.0.9;Parent=scaffold75|size1059443:hit:7281:3.12.0.9;Target=TRINITY_DN18019_c1_g1_i1 1 371 +;Gap=M370
scaffold75|size1059443	blastn	expressed_sequence_match	1034718	1034910	80	+	.	ID=scaffold75|size1059443:hit:7282:3.12.0.9;Name=TRINITY_DN17345_c0_g1_i3;score=80
scaffold75|size1059443	blastn	match_part	1034718	1034910	80	+	.	ID=scaffold75|size1059443:hsp:14525:3.12.0.9;Parent=scaffold75|size1059443:hit:7282:3.12.0.9;Target=TRINITY_DN17345_c0_g1_i3 50 241 +;Gap=M193
scaffold75|size1059443	blastn	expressed_sequence_match	1034718	1034910	74	+	.	ID=scaffold75|size1059443:hit:7283:3.12.0.9;Name=TRINITY_DN17345_c0_g1_i1;score=74
scaffold75|size1059443	blastn	match_part	1034718	1034910	74	+	.	ID=scaffold75|size1059443:hsp:14526:3.12.0.9;Parent=scaffold75|size1059443:hit:7283:3.12.0.9;Target=TRINITY_DN17345_c0_g1_i1 20 211 +;Gap=M193
scaffold75|size1059443	blastn	expressed_sequence_match	1034976	1035556	128	+	.	ID=scaffold75|size1059443:hit:7284:3.12.0.9;Name=TRINITY_DN17899_c0_g1_i4;score=128
scaffold75|size1059443	blastn	match_part	1034976	1035282	128	+	.	ID=scaffold75|size1059443:hsp:14527:3.12.0.9;Parent=scaffold75|size1059443:hit:7284:3.12.0.9;Target=TRINITY_DN17899_c0_g1_i4 1 309 +;Gap=M307
scaffold75|size1059443	blastn	match_part	1035367	1035556	55	+	.	ID=scaffold75|size1059443:hsp:14528:3.12.0.9;Parent=scaffold75|size1059443:hit:7284:3.12.0.9;Target=TRINITY_DN17899_c0_g1_i4 360 555 +;Gap=M190
scaffold75|size1059443	blastn	expressed_sequence_match	1035093	1035282	91	+	.	ID=scaffold75|size1059443:hit:7285:3.12.0.9;Name=TRINITY_DN17899_c0_g1_i1;score=91
scaffold75|size1059443	blastn	match_part	1035093	1035282	91	+	.	ID=scaffold75|size1059443:hsp:14529:3.12.0.9;Parent=scaffold75|size1059443:hit:7285:3.12.0.9;Target=TRINITY_DN17899_c0_g1_i1 23 212 +;Gap=M190
scaffold75|size1059443	blastn	expressed_sequence_match	1035178	1035439	81	+	.	ID=scaffold75|size1059443:hit:7286:3.12.0.9;Name=TRINITY_DN17899_c0_g1_i2;score=81
scaffold75|size1059443	blastn	match_part	1035178	1035282	81	+	.	ID=scaffold75|size1059443:hsp:14530:3.12.0.9;Parent=scaffold75|size1059443:hit:7286:3.12.0.9;Target=TRINITY_DN17899_c0_g1_i2 138 242 +;Gap=M105
scaffold75|size1059443	blastn	match_part	1035332	1035439	50	+	.	ID=scaffold75|size1059443:hsp:14531:3.12.0.9;Parent=scaffold75|size1059443:hit:7286:3.12.0.9;Target=TRINITY_DN17899_c0_g1_i2 256 364 +;Gap=M108
scaffold75|size1059443	est2genome	expressed_sequence_match	901630	902956	4480	+	.	ID=scaffold75|size1059443:hit:7287:3.12.0.9;Name=TRINITY_DN9936_c0_g1_i1;score=4480
scaffold75|size1059443	est2genome	match_part	901630	902698	4480	+	.	ID=scaffold75|size1059443:hsp:14532:3.12.0.9;Parent=scaffold75|size1059443:hit:7287:3.12.0.9;Target=TRINITY_DN9936_c0_g1_i1 244 1313 +;Gap=M1069
scaffold75|size1059443	est2genome	match_part	902791	902956	4480	+	.	ID=scaffold75|size1059443:hsp:14533:3.12.0.9;Parent=scaffold75|size1059443:hit:7287:3.12.0.9;Target=TRINITY_DN9936_c0_g1_i1 1314 1482 +;Gap=M166
scaffold75|size1059443	est2genome	expressed_sequence_match	902356	902769	1651	-	.	ID=scaffold75|size1059443:hit:7288:3.12.0.9;Name=TRINITY_DN2588_c0_g1_i1;score=1651
scaffold75|size1059443	est2genome	match_part	902356	902769	1651	-	.	ID=scaffold75|size1059443:hsp:14534:3.12.0.9;Parent=scaffold75|size1059443:hit:7288:3.12.0.9;Target=TRINITY_DN2588_c0_g1_i1 14 420 -;Gap=M414
scaffold75|size1059443	est2genome	expressed_sequence_match	902381	902975	1842	+	.	ID=scaffold75|size1059443:hit:7289:3.12.0.9;Name=TRINITY_DN16780_c0_g3_i3;score=1842
scaffold75|size1059443	est2genome	match_part	902381	902698	1842	+	.	ID=scaffold75|size1059443:hsp:14535:3.12.0.9;Parent=scaffold75|size1059443:hit:7289:3.12.0.9;Target=TRINITY_DN16780_c0_g3_i3 3 324 +;Gap=M318
scaffold75|size1059443	est2genome	match_part	902791	902975	1842	+	.	ID=scaffold75|size1059443:hsp:14536:3.12.0.9;Parent=scaffold75|size1059443:hit:7289:3.12.0.9;Target=TRINITY_DN16780_c0_g3_i3 325 512 +;Gap=M185
scaffold75|size1059443	est2genome	expressed_sequence_match	911834	912299	1660	+	.	ID=scaffold75|size1059443:hit:7290:3.12.0.9;Name=TRINITY_DN24351_c0_g1_i1;score=1660
scaffold75|size1059443	est2genome	match_part	911834	912299	1660	+	.	ID=scaffold75|size1059443:hsp:14537:3.12.0.9;Parent=scaffold75|size1059443:hit:7290:3.12.0.9;Target=TRINITY_DN24351_c0_g1_i1 6 492 -;Gap=M466
scaffold75|size1059443	est2genome	expressed_sequence_match	913903	916124	6522	-	.	ID=scaffold75|size1059443:hit:7291:3.12.0.9;Name=TRINITY_DN16871_c0_g1_i2;score=6522
scaffold75|size1059443	est2genome	match_part	916012	916124	6522	-	.	ID=scaffold75|size1059443:hsp:14538:3.12.0.9;Parent=scaffold75|size1059443:hit:7291:3.12.0.9;Target=TRINITY_DN16871_c0_g1_i2 74 174 +;Gap=M113
scaffold75|size1059443	est2genome	match_part	915412	915990	6522	-	.	ID=scaffold75|size1059443:hsp:14539:3.12.0.9;Parent=scaffold75|size1059443:hit:7291:3.12.0.9;Target=TRINITY_DN16871_c0_g1_i2 175 739 +;Gap=M579
scaffold75|size1059443	est2genome	match_part	913903	915069	6522	-	.	ID=scaffold75|size1059443:hsp:14540:3.12.0.9;Parent=scaffold75|size1059443:hit:7291:3.12.0.9;Target=TRINITY_DN16871_c0_g1_i2 740 1900 +;Gap=M1167
scaffold75|size1059443	est2genome	expressed_sequence_match	913897	916124	6673	-	.	ID=scaffold75|size1059443:hit:7292:3.12.0.9;Name=TRINITY_DN9088_c0_g1_i2;score=6673
scaffold75|size1059443	est2genome	match_part	916012	916124	6673	-	.	ID=scaffold75|size1059443:hsp:14541:3.12.0.9;Parent=scaffold75|size1059443:hit:7292:3.12.0.9;Target=TRINITY_DN9088_c0_g1_i2 71 171 +;Gap=M113
scaffold75|size1059443	est2genome	match_part	915412	915990	6673	-	.	ID=scaffold75|size1059443:hsp:14542:3.12.0.9;Parent=scaffold75|size1059443:hit:7292:3.12.0.9;Target=TRINITY_DN9088_c0_g1_i2 172 739 +;Gap=M579
scaffold75|size1059443	est2genome	match_part	913897	915069	6673	-	.	ID=scaffold75|size1059443:hsp:14543:3.12.0.9;Parent=scaffold75|size1059443:hit:7292:3.12.0.9;Target=TRINITY_DN9088_c0_g1_i2 740 1918 +;Gap=M1173
scaffold75|size1059443	est2genome	expressed_sequence_match	933395	935256	435	-	.	ID=scaffold75|size1059443:hit:7293:3.12.0.9;Name=TRINITY_DN11510_c0_g1_i1;score=435
scaffold75|size1059443	est2genome	match_part	935097	935256	435	-	.	ID=scaffold75|size1059443:hsp:14544:3.12.0.9;Parent=scaffold75|size1059443:hit:7293:3.12.0.9;Target=TRINITY_DN11510_c0_g1_i1 3 161 +;Gap=M160
scaffold75|size1059443	est2genome	match_part	933395	933445	435	-	.	ID=scaffold75|size1059443:hsp:14545:3.12.0.9;Parent=scaffold75|size1059443:hit:7293:3.12.0.9;Target=TRINITY_DN11510_c0_g1_i1 162 212 +;Gap=M51
scaffold75|size1059443	est2genome	expressed_sequence_match	944882	946456	7372	-	.	ID=scaffold75|size1059443:hit:7294:3.12.0.9;Name=TRINITY_DN8424_c0_g1_i1;score=7372
scaffold75|size1059443	est2genome	match_part	944882	946456	7372	-	.	ID=scaffold75|size1059443:hsp:14546:3.12.0.9;Parent=scaffold75|size1059443:hit:7294:3.12.0.9;Target=TRINITY_DN8424_c0_g1_i1 32 1603 +;Gap=M1575
scaffold75|size1059443	est2genome	expressed_sequence_match	944882	946646	8825	-	.	ID=scaffold75|size1059443:hit:7295:3.12.0.9;Name=TRINITY_DN8424_c0_g1_i2;score=8825
scaffold75|size1059443	est2genome	match_part	944882	946646	8825	-	.	ID=scaffold75|size1059443:hsp:14547:3.12.0.9;Parent=scaffold75|size1059443:hit:7295:3.12.0.9;Target=TRINITY_DN8424_c0_g1_i2 1 1765 +;Gap=M1765
scaffold75|size1059443	est2genome	expressed_sequence_match	944826	945249	2120	+	.	ID=scaffold75|size1059443:hit:7296:3.12.0.9;Name=TRINITY_DN18909_c0_g1_i1;score=2120
scaffold75|size1059443	est2genome	match_part	944826	945249	2120	+	.	ID=scaffold75|size1059443:hsp:14548:3.12.0.9;Parent=scaffold75|size1059443:hit:7296:3.12.0.9;Target=TRINITY_DN18909_c0_g1_i1 1 424 -;Gap=M424
scaffold75|size1059443	est2genome	expressed_sequence_match	944869	946480	7468	-	.	ID=scaffold75|size1059443:hit:7297:3.12.0.9;Name=TRINITY_DN15915_c0_g1_i1;score=7468
scaffold75|size1059443	est2genome	match_part	944869	946480	7468	-	.	ID=scaffold75|size1059443:hsp:14549:3.12.0.9;Parent=scaffold75|size1059443:hit:7297:3.12.0.9;Target=TRINITY_DN15915_c0_g1_i1 1 1619 +;Gap=M1612
scaffold75|size1059443	est2genome	expressed_sequence_match	944869	946456	6442	-	.	ID=scaffold75|size1059443:hit:7298:3.12.0.9;Name=TRINITY_DN15915_c0_g1_i2;score=6442
scaffold75|size1059443	est2genome	match_part	944869	946456	6442	-	.	ID=scaffold75|size1059443:hsp:14550:3.12.0.9;Parent=scaffold75|size1059443:hit:7298:3.12.0.9;Target=TRINITY_DN15915_c0_g1_i2 116 1705 +;Gap=M1588
scaffold75|size1059443	est2genome	expressed_sequence_match	945156	946408	6154	-	.	ID=scaffold75|size1059443:hit:7299:3.12.0.9;Name=TRINITY_DN10584_c0_g2_i1;score=6154
scaffold75|size1059443	est2genome	match_part	945156	946408	6154	-	.	ID=scaffold75|size1059443:hsp:14551:3.12.0.9;Parent=scaffold75|size1059443:hit:7299:3.12.0.9;Target=TRINITY_DN10584_c0_g2_i1 1 1263 -;Gap=M1253
scaffold75|size1059443	est2genome	expressed_sequence_match	965275	969186	18725	+	.	ID=scaffold75|size1059443:hit:7300:3.12.0.9;Name=TRINITY_DN3712_c0_g1_i1;score=18725
scaffold75|size1059443	est2genome	match_part	965275	966379	18725	+	.	ID=scaffold75|size1059443:hsp:14552:3.12.0.9;Parent=scaffold75|size1059443:hit:7300:3.12.0.9;Target=TRINITY_DN3712_c0_g1_i1 2649 3753 -;Gap=M1105
scaffold75|size1059443	est2genome	match_part	966459	966584	18725	+	.	ID=scaffold75|size1059443:hsp:14553:3.12.0.9;Parent=scaffold75|size1059443:hit:7300:3.12.0.9;Target=TRINITY_DN3712_c0_g1_i1 2523 2648 -;Gap=M126
scaffold75|size1059443	est2genome	match_part	966665	969186	18725	+	.	ID=scaffold75|size1059443:hsp:14554:3.12.0.9;Parent=scaffold75|size1059443:hit:7300:3.12.0.9;Target=TRINITY_DN3712_c0_g1_i1 1 2522 -;Gap=M2522
scaffold75|size1059443	est2genome	expressed_sequence_match	965370	967232	8896	+	.	ID=scaffold75|size1059443:hit:7301:3.12.0.9;Name=TRINITY_DN12269_c0_g1_i1;score=8896
scaffold75|size1059443	est2genome	match_part	965370	966584	8896	+	.	ID=scaffold75|size1059443:hsp:14555:3.12.0.9;Parent=scaffold75|size1059443:hit:7301:3.12.0.9;Target=TRINITY_DN12269_c0_g1_i1 1 1215 +;Gap=M1215
scaffold75|size1059443	est2genome	match_part	966665	967232	8896	+	.	ID=scaffold75|size1059443:hsp:14556:3.12.0.9;Parent=scaffold75|size1059443:hit:7301:3.12.0.9;Target=TRINITY_DN12269_c0_g1_i1 1216 1783 +;Gap=M568
scaffold75|size1059443	est2genome	expressed_sequence_match	965370	967232	8899	+	.	ID=scaffold75|size1059443:hit:7302:3.12.0.9;Name=TRINITY_DN12269_c0_g1_i3;score=8899
scaffold75|size1059443	est2genome	match_part	965370	966379	8899	+	.	ID=scaffold75|size1059443:hsp:14557:3.12.0.9;Parent=scaffold75|size1059443:hit:7302:3.12.0.9;Target=TRINITY_DN12269_c0_g1_i3 1 1010 +;Gap=M1010
scaffold75|size1059443	est2genome	match_part	966459	967232	8899	+	.	ID=scaffold75|size1059443:hsp:14558:3.12.0.9;Parent=scaffold75|size1059443:hit:7302:3.12.0.9;Target=TRINITY_DN12269_c0_g1_i3 1011 1784 +;Gap=M774
scaffold75|size1059443	est2genome	expressed_sequence_match	992322	992545	898	+	.	ID=scaffold75|size1059443:hit:7303:3.12.0.9;Name=TRINITY_DN17830_c0_g1_i2;score=898
scaffold75|size1059443	est2genome	match_part	992322	992545	898	+	.	ID=scaffold75|size1059443:hsp:14559:3.12.0.9;Parent=scaffold75|size1059443:hit:7303:3.12.0.9;Target=TRINITY_DN17830_c0_g1_i2 1 241 +;Gap=M224
scaffold75|size1059443	est2genome	expressed_sequence_match	991296	992540	2388	+	.	ID=scaffold75|size1059443:hit:7304:3.12.0.9;Name=TRINITY_DN9885_c1_g1_i1;score=2388
scaffold75|size1059443	est2genome	match_part	991296	992540	2388	+	.	ID=scaffold75|size1059443:hsp:14560:3.12.0.9;Parent=scaffold75|size1059443:hit:7304:3.12.0.9;Target=TRINITY_DN9885_c1_g1_i1 2 1326 +;Gap=M1245
scaffold75|size1059443	est2genome	expressed_sequence_match	991625	992441	1170	+	.	ID=scaffold75|size1059443:hit:7305:3.12.0.9;Name=TRINITY_DN9885_c1_g1_i2;score=1170
scaffold75|size1059443	est2genome	match_part	991625	992441	1170	+	.	ID=scaffold75|size1059443:hsp:14561:3.12.0.9;Parent=scaffold75|size1059443:hit:7305:3.12.0.9;Target=TRINITY_DN9885_c1_g1_i2 6 849 +;Gap=M817
scaffold75|size1059443	est2genome	expressed_sequence_match	991296	991521	861	+	.	ID=scaffold75|size1059443:hit:7306:3.12.0.9;Name=TRINITY_DN9885_c1_g4_i1;score=861
scaffold75|size1059443	est2genome	match_part	991296	991521	861	+	.	ID=scaffold75|size1059443:hsp:14562:3.12.0.9;Parent=scaffold75|size1059443:hit:7306:3.12.0.9;Target=TRINITY_DN9885_c1_g4_i1 2 244 +;Gap=M226
scaffold75|size1059443	est2genome	expressed_sequence_match	991959	992231	1103	-	.	ID=scaffold75|size1059443:hit:7307:3.12.0.9;Name=TRINITY_DN9885_c1_g7_i1;score=1103
scaffold75|size1059443	est2genome	match_part	991959	992231	1103	-	.	ID=scaffold75|size1059443:hsp:14563:3.12.0.9;Parent=scaffold75|size1059443:hit:7307:3.12.0.9;Target=TRINITY_DN9885_c1_g7_i1 1 291 -;Gap=M273
scaffold75|size1059443	est2genome	expressed_sequence_match	1001134	1003406	11365	+	.	ID=scaffold75|size1059443:hit:7308:3.12.0.9;Name=TRINITY_DN8063_c0_g1_i1;score=11365
scaffold75|size1059443	est2genome	match_part	1001134	1003406	11365	+	.	ID=scaffold75|size1059443:hsp:14564:3.12.0.9;Parent=scaffold75|size1059443:hit:7308:3.12.0.9;Target=TRINITY_DN8063_c0_g1_i1 1 2273 +;Gap=M2273
scaffold75|size1059443	est2genome	expressed_sequence_match	1001126	1003491	11446	+	.	ID=scaffold75|size1059443:hit:7309:3.12.0.9;Name=TRINITY_DN3448_c0_g1_i1;score=11446
scaffold75|size1059443	est2genome	match_part	1001126	1002881	11446	+	.	ID=scaffold75|size1059443:hsp:14565:3.12.0.9;Parent=scaffold75|size1059443:hit:7309:3.12.0.9;Target=TRINITY_DN3448_c0_g1_i1 1 1756 +;Gap=M1756
scaffold75|size1059443	est2genome	match_part	1002955	1003491	11446	+	.	ID=scaffold75|size1059443:hsp:14566:3.12.0.9;Parent=scaffold75|size1059443:hit:7309:3.12.0.9;Target=TRINITY_DN3448_c0_g1_i1 1757 2293 +;Gap=M537
scaffold75|size1059443	est2genome	expressed_sequence_match	1023435	1029548	29613	-	.	ID=scaffold75|size1059443:hit:7310:3.12.0.9;Name=TRINITY_DN12909_c0_g2_i4;score=29613
scaffold75|size1059443	est2genome	match_part	1026845	1029548	29613	-	.	ID=scaffold75|size1059443:hsp:14567:3.12.0.9;Parent=scaffold75|size1059443:hit:7310:3.12.0.9;Target=TRINITY_DN12909_c0_g2_i4 1 2704 +;Gap=M2704
scaffold75|size1059443	est2genome	match_part	1026405	1026743	29613	-	.	ID=scaffold75|size1059443:hsp:14568:3.12.0.9;Parent=scaffold75|size1059443:hit:7310:3.12.0.9;Target=TRINITY_DN12909_c0_g2_i4 2705 3043 +;Gap=M339
scaffold75|size1059443	est2genome	match_part	1023435	1026321	29613	-	.	ID=scaffold75|size1059443:hsp:14569:3.12.0.9;Parent=scaffold75|size1059443:hit:7310:3.12.0.9;Target=TRINITY_DN12909_c0_g2_i4 3044 5930 +;Gap=M2887
scaffold75|size1059443	est2genome	expressed_sequence_match	1019062	1023907	22652	+	.	ID=scaffold75|size1059443:hit:7311:3.12.0.9;Name=TRINITY_DN12732_c0_g1_i3;score=22652
scaffold75|size1059443	est2genome	match_part	1019062	1020654	22652	+	.	ID=scaffold75|size1059443:hsp:14570:3.12.0.9;Parent=scaffold75|size1059443:hit:7311:3.12.0.9;Target=TRINITY_DN12732_c0_g1_i3 1 1593 +;Gap=M1593
scaffold75|size1059443	est2genome	match_part	1020756	1020788	22652	+	.	ID=scaffold75|size1059443:hsp:14571:3.12.0.9;Parent=scaffold75|size1059443:hit:7311:3.12.0.9;Target=TRINITY_DN12732_c0_g1_i3 1594 1626 +;Gap=M33
scaffold75|size1059443	est2genome	match_part	1020889	1021630	22652	+	.	ID=scaffold75|size1059443:hsp:14572:3.12.0.9;Parent=scaffold75|size1059443:hit:7311:3.12.0.9;Target=TRINITY_DN12732_c0_g1_i3 1627 2368 +;Gap=M742
scaffold75|size1059443	est2genome	match_part	1021736	1023907	22652	+	.	ID=scaffold75|size1059443:hsp:14573:3.12.0.9;Parent=scaffold75|size1059443:hit:7311:3.12.0.9;Target=TRINITY_DN12732_c0_g1_i3 2369 4540 +;Gap=M2172
scaffold75|size1059443	est2genome	expressed_sequence_match	1019062	1023907	21052	+	.	ID=scaffold75|size1059443:hit:7312:3.12.0.9;Name=TRINITY_DN12732_c0_g1_i4;score=21052
scaffold75|size1059443	est2genome	match_part	1019062	1020654	21052	+	.	ID=scaffold75|size1059443:hsp:14574:3.12.0.9;Parent=scaffold75|size1059443:hit:7312:3.12.0.9;Target=TRINITY_DN12732_c0_g1_i4 1 1593 +;Gap=M1593
scaffold75|size1059443	est2genome	match_part	1020756	1020812	21052	+	.	ID=scaffold75|size1059443:hsp:14575:3.12.0.9;Parent=scaffold75|size1059443:hit:7312:3.12.0.9;Target=TRINITY_DN12732_c0_g1_i4 1594 1650 +;Gap=M57
scaffold75|size1059443	est2genome	match_part	1020889	1021078	21052	+	.	ID=scaffold75|size1059443:hsp:14576:3.12.0.9;Parent=scaffold75|size1059443:hit:7312:3.12.0.9;Target=TRINITY_DN12732_c0_g1_i4 1651 1840 +;Gap=M190
scaffold75|size1059443	est2genome	match_part	1021174	1021630	21052	+	.	ID=scaffold75|size1059443:hsp:14577:3.12.0.9;Parent=scaffold75|size1059443:hit:7312:3.12.0.9;Target=TRINITY_DN12732_c0_g1_i4 1841 2297 +;Gap=M457
scaffold75|size1059443	est2genome	match_part	1021736	1022373	21052	+	.	ID=scaffold75|size1059443:hsp:14578:3.12.0.9;Parent=scaffold75|size1059443:hit:7312:3.12.0.9;Target=TRINITY_DN12732_c0_g1_i4 2298 2935 +;Gap=M638
scaffold75|size1059443	est2genome	match_part	1022457	1022709	21052	+	.	ID=scaffold75|size1059443:hsp:14579:3.12.0.9;Parent=scaffold75|size1059443:hit:7312:3.12.0.9;Target=TRINITY_DN12732_c0_g1_i4 2936 3188 +;Gap=M253
scaffold75|size1059443	est2genome	match_part	1022781	1023220	21052	+	.	ID=scaffold75|size1059443:hsp:14580:3.12.0.9;Parent=scaffold75|size1059443:hit:7312:3.12.0.9;Target=TRINITY_DN12732_c0_g1_i4 3189 3628 +;Gap=M440
scaffold75|size1059443	est2genome	match_part	1023304	1023907	21052	+	.	ID=scaffold75|size1059443:hsp:14581:3.12.0.9;Parent=scaffold75|size1059443:hit:7312:3.12.0.9;Target=TRINITY_DN12732_c0_g1_i4 3629 4232 +;Gap=M604
scaffold75|size1059443	est2genome	expressed_sequence_match	1019062	1023907	22278	+	.	ID=scaffold75|size1059443:hit:7313:3.12.0.9;Name=TRINITY_DN12732_c0_g1_i5;score=22278
scaffold75|size1059443	est2genome	match_part	1019062	1020654	22278	+	.	ID=scaffold75|size1059443:hsp:14582:3.12.0.9;Parent=scaffold75|size1059443:hit:7313:3.12.0.9;Target=TRINITY_DN12732_c0_g1_i5 1 1593 +;Gap=M1593
scaffold75|size1059443	est2genome	match_part	1020756	1020812	22278	+	.	ID=scaffold75|size1059443:hsp:14583:3.12.0.9;Parent=scaffold75|size1059443:hit:7313:3.12.0.9;Target=TRINITY_DN12732_c0_g1_i5 1594 1650 +;Gap=M57
scaffold75|size1059443	est2genome	match_part	1020889	1021078	22278	+	.	ID=scaffold75|size1059443:hsp:14584:3.12.0.9;Parent=scaffold75|size1059443:hit:7313:3.12.0.9;Target=TRINITY_DN12732_c0_g1_i5 1651 1840 +;Gap=M190
scaffold75|size1059443	est2genome	match_part	1021174	1021630	22278	+	.	ID=scaffold75|size1059443:hsp:14585:3.12.0.9;Parent=scaffold75|size1059443:hit:7313:3.12.0.9;Target=TRINITY_DN12732_c0_g1_i5 1841 2297 +;Gap=M457
scaffold75|size1059443	est2genome	match_part	1021736	1023907	22278	+	.	ID=scaffold75|size1059443:hsp:14586:3.12.0.9;Parent=scaffold75|size1059443:hit:7313:3.12.0.9;Target=TRINITY_DN12732_c0_g1_i5 2298 4469 +;Gap=M2172
scaffold75|size1059443	est2genome	expressed_sequence_match	1019062	1023907	21426	+	.	ID=scaffold75|size1059443:hit:7314:3.12.0.9;Name=TRINITY_DN12732_c0_g1_i6;score=21426
scaffold75|size1059443	est2genome	match_part	1019062	1020654	21426	+	.	ID=scaffold75|size1059443:hsp:14587:3.12.0.9;Parent=scaffold75|size1059443:hit:7314:3.12.0.9;Target=TRINITY_DN12732_c0_g1_i6 1 1593 +;Gap=M1593
scaffold75|size1059443	est2genome	match_part	1020756	1020788	21426	+	.	ID=scaffold75|size1059443:hsp:14588:3.12.0.9;Parent=scaffold75|size1059443:hit:7314:3.12.0.9;Target=TRINITY_DN12732_c0_g1_i6 1594 1626 +;Gap=M33
scaffold75|size1059443	est2genome	match_part	1020889	1021630	21426	+	.	ID=scaffold75|size1059443:hsp:14589:3.12.0.9;Parent=scaffold75|size1059443:hit:7314:3.12.0.9;Target=TRINITY_DN12732_c0_g1_i6 1627 2368 +;Gap=M742
scaffold75|size1059443	est2genome	match_part	1021736	1022373	21426	+	.	ID=scaffold75|size1059443:hsp:14590:3.12.0.9;Parent=scaffold75|size1059443:hit:7314:3.12.0.9;Target=TRINITY_DN12732_c0_g1_i6 2369 3006 +;Gap=M638
scaffold75|size1059443	est2genome	match_part	1022457	1022709	21426	+	.	ID=scaffold75|size1059443:hsp:14591:3.12.0.9;Parent=scaffold75|size1059443:hit:7314:3.12.0.9;Target=TRINITY_DN12732_c0_g1_i6 3007 3259 +;Gap=M253
scaffold75|size1059443	est2genome	match_part	1022781	1023220	21426	+	.	ID=scaffold75|size1059443:hsp:14592:3.12.0.9;Parent=scaffold75|size1059443:hit:7314:3.12.0.9;Target=TRINITY_DN12732_c0_g1_i6 3260 3699 +;Gap=M440
scaffold75|size1059443	est2genome	match_part	1023304	1023907	21426	+	.	ID=scaffold75|size1059443:hsp:14593:3.12.0.9;Parent=scaffold75|size1059443:hit:7314:3.12.0.9;Target=TRINITY_DN12732_c0_g1_i6 3700 4303 +;Gap=M604
scaffold75|size1059443	est2genome	expressed_sequence_match	1023435	1029548	29631	-	.	ID=scaffold75|size1059443:hit:7315:3.12.0.9;Name=TRINITY_DN12909_c0_g2_i1;score=29631
scaffold75|size1059443	est2genome	match_part	1026845	1029548	29631	-	.	ID=scaffold75|size1059443:hsp:14594:3.12.0.9;Parent=scaffold75|size1059443:hit:7315:3.12.0.9;Target=TRINITY_DN12909_c0_g2_i1 1 2704 +;Gap=M2704
scaffold75|size1059443	est2genome	match_part	1024870	1026743	29631	-	.	ID=scaffold75|size1059443:hsp:14595:3.12.0.9;Parent=scaffold75|size1059443:hit:7315:3.12.0.9;Target=TRINITY_DN12909_c0_g2_i1 2705 4578 +;Gap=M1874
scaffold75|size1059443	est2genome	match_part	1023435	1024787	29631	-	.	ID=scaffold75|size1059443:hsp:14596:3.12.0.9;Parent=scaffold75|size1059443:hit:7315:3.12.0.9;Target=TRINITY_DN12909_c0_g2_i1 4579 5931 +;Gap=M1353
scaffold75|size1059443	est2genome	expressed_sequence_match	1019700	1030034	47342	-	.	ID=scaffold75|size1059443:hit:7316:3.12.0.9;Name=TRINITY_DN6254_c0_g1_i2;score=47342
scaffold75|size1059443	est2genome	match_part	1026845	1030034	47342	-	.	ID=scaffold75|size1059443:hsp:14597:3.12.0.9;Parent=scaffold75|size1059443:hit:7316:3.12.0.9;Target=TRINITY_DN6254_c0_g1_i2 7 3196 +;Gap=M3190
scaffold75|size1059443	est2genome	match_part	1026405	1026743	47342	-	.	ID=scaffold75|size1059443:hsp:14598:3.12.0.9;Parent=scaffold75|size1059443:hit:7316:3.12.0.9;Target=TRINITY_DN6254_c0_g1_i2 3197 3535 +;Gap=M339
scaffold75|size1059443	est2genome	match_part	1024870	1026321	47342	-	.	ID=scaffold75|size1059443:hsp:14599:3.12.0.9;Parent=scaffold75|size1059443:hit:7316:3.12.0.9;Target=TRINITY_DN6254_c0_g1_i2 3536 4987 +;Gap=M1452
scaffold75|size1059443	est2genome	match_part	1023304	1024787	47342	-	.	ID=scaffold75|size1059443:hsp:14600:3.12.0.9;Parent=scaffold75|size1059443:hit:7316:3.12.0.9;Target=TRINITY_DN6254_c0_g1_i2 4988 6471 +;Gap=M1484
scaffold75|size1059443	est2genome	match_part	1022781	1023220	47342	-	.	ID=scaffold75|size1059443:hsp:14601:3.12.0.9;Parent=scaffold75|size1059443:hit:7316:3.12.0.9;Target=TRINITY_DN6254_c0_g1_i2 6472 6911 +;Gap=M440
scaffold75|size1059443	est2genome	match_part	1021736	1022709	47342	-	.	ID=scaffold75|size1059443:hsp:14602:3.12.0.9;Parent=scaffold75|size1059443:hit:7316:3.12.0.9;Target=TRINITY_DN6254_c0_g1_i2 6912 7885 +;Gap=M974
scaffold75|size1059443	est2genome	match_part	1021174	1021630	47342	-	.	ID=scaffold75|size1059443:hsp:14603:3.12.0.9;Parent=scaffold75|size1059443:hit:7316:3.12.0.9;Target=TRINITY_DN6254_c0_g1_i2 7886 8342 +;Gap=M457
scaffold75|size1059443	est2genome	match_part	1020889	1021078	47342	-	.	ID=scaffold75|size1059443:hsp:14604:3.12.0.9;Parent=scaffold75|size1059443:hit:7316:3.12.0.9;Target=TRINITY_DN6254_c0_g1_i2 8343 8532 +;Gap=M190
scaffold75|size1059443	est2genome	match_part	1020756	1020788	47342	-	.	ID=scaffold75|size1059443:hsp:14605:3.12.0.9;Parent=scaffold75|size1059443:hit:7316:3.12.0.9;Target=TRINITY_DN6254_c0_g1_i2 8533 8565 +;Gap=M33
scaffold75|size1059443	est2genome	match_part	1019700	1020654	47342	-	.	ID=scaffold75|size1059443:hsp:14606:3.12.0.9;Parent=scaffold75|size1059443:hit:7316:3.12.0.9;Target=TRINITY_DN6254_c0_g1_i2 8566 9520 +;Gap=M955
scaffold75|size1059443	est2genome	expressed_sequence_match	1023435	1029548	30051	-	.	ID=scaffold75|size1059443:hit:7317:3.12.0.9;Name=TRINITY_DN12909_c0_g2_i2;score=30051
scaffold75|size1059443	est2genome	match_part	1026845	1029548	30051	-	.	ID=scaffold75|size1059443:hsp:14607:3.12.0.9;Parent=scaffold75|size1059443:hit:7317:3.12.0.9;Target=TRINITY_DN12909_c0_g2_i2 1 2704 +;Gap=M2704
scaffold75|size1059443	est2genome	match_part	1023435	1026743	30051	-	.	ID=scaffold75|size1059443:hsp:14608:3.12.0.9;Parent=scaffold75|size1059443:hit:7317:3.12.0.9;Target=TRINITY_DN12909_c0_g2_i2 2705 6013 +;Gap=M3309
scaffold75|size1059443	est2genome	expressed_sequence_match	1019062	1023907	22158	+	.	ID=scaffold75|size1059443:hit:7318:3.12.0.9;Name=TRINITY_DN12732_c0_g1_i1;score=22158
scaffold75|size1059443	est2genome	match_part	1019062	1020654	22158	+	.	ID=scaffold75|size1059443:hsp:14609:3.12.0.9;Parent=scaffold75|size1059443:hit:7318:3.12.0.9;Target=TRINITY_DN12732_c0_g1_i1 1 1593 +;Gap=M1593
scaffold75|size1059443	est2genome	match_part	1020756	1020788	22158	+	.	ID=scaffold75|size1059443:hsp:14610:3.12.0.9;Parent=scaffold75|size1059443:hit:7318:3.12.0.9;Target=TRINITY_DN12732_c0_g1_i1 1594 1626 +;Gap=M33
scaffold75|size1059443	est2genome	match_part	1020889	1021078	22158	+	.	ID=scaffold75|size1059443:hsp:14611:3.12.0.9;Parent=scaffold75|size1059443:hit:7318:3.12.0.9;Target=TRINITY_DN12732_c0_g1_i1 1627 1816 +;Gap=M190
scaffold75|size1059443	est2genome	match_part	1021174	1021630	22158	+	.	ID=scaffold75|size1059443:hsp:14612:3.12.0.9;Parent=scaffold75|size1059443:hit:7318:3.12.0.9;Target=TRINITY_DN12732_c0_g1_i1 1817 2273 +;Gap=M457
scaffold75|size1059443	est2genome	match_part	1021736	1023907	22158	+	.	ID=scaffold75|size1059443:hsp:14613:3.12.0.9;Parent=scaffold75|size1059443:hit:7318:3.12.0.9;Target=TRINITY_DN12732_c0_g1_i1 2274 4445 +;Gap=M2172
scaffold75|size1059443	est2genome	expressed_sequence_match	1028918	1030001	4583	+	.	ID=scaffold75|size1059443:hit:7319:3.12.0.9;Name=TRINITY_DN12361_c0_g4_i1;score=4583
scaffold75|size1059443	est2genome	match_part	1028918	1029465	4583	+	.	ID=scaffold75|size1059443:hsp:14614:3.12.0.9;Parent=scaffold75|size1059443:hit:7319:3.12.0.9;Target=TRINITY_DN12361_c0_g4_i1 1 548 +;Gap=M548
scaffold75|size1059443	est2genome	match_part	1029629	1030001	4583	+	.	ID=scaffold75|size1059443:hsp:14615:3.12.0.9;Parent=scaffold75|size1059443:hit:7319:3.12.0.9;Target=TRINITY_DN12361_c0_g4_i1 549 921 +;Gap=M373
scaffold75|size1059443	est2genome	expressed_sequence_match	1019062	1023907	20932	+	.	ID=scaffold75|size1059443:hit:7320:3.12.0.9;Name=TRINITY_DN12732_c0_g1_i2;score=20932
scaffold75|size1059443	est2genome	match_part	1019062	1020654	20932	+	.	ID=scaffold75|size1059443:hsp:14616:3.12.0.9;Parent=scaffold75|size1059443:hit:7320:3.12.0.9;Target=TRINITY_DN12732_c0_g1_i2 1 1593 +;Gap=M1593
scaffold75|size1059443	est2genome	match_part	1020756	1020788	20932	+	.	ID=scaffold75|size1059443:hsp:14617:3.12.0.9;Parent=scaffold75|size1059443:hit:7320:3.12.0.9;Target=TRINITY_DN12732_c0_g1_i2 1594 1626 +;Gap=M33
scaffold75|size1059443	est2genome	match_part	1020889	1021078	20932	+	.	ID=scaffold75|size1059443:hsp:14618:3.12.0.9;Parent=scaffold75|size1059443:hit:7320:3.12.0.9;Target=TRINITY_DN12732_c0_g1_i2 1627 1816 +;Gap=M190
scaffold75|size1059443	est2genome	match_part	1021174	1021630	20932	+	.	ID=scaffold75|size1059443:hsp:14619:3.12.0.9;Parent=scaffold75|size1059443:hit:7320:3.12.0.9;Target=TRINITY_DN12732_c0_g1_i2 1817 2273 +;Gap=M457
scaffold75|size1059443	est2genome	match_part	1021736	1022373	20932	+	.	ID=scaffold75|size1059443:hsp:14620:3.12.0.9;Parent=scaffold75|size1059443:hit:7320:3.12.0.9;Target=TRINITY_DN12732_c0_g1_i2 2274 2911 +;Gap=M638
scaffold75|size1059443	est2genome	match_part	1022457	1022709	20932	+	.	ID=scaffold75|size1059443:hsp:14621:3.12.0.9;Parent=scaffold75|size1059443:hit:7320:3.12.0.9;Target=TRINITY_DN12732_c0_g1_i2 2912 3164 +;Gap=M253
scaffold75|size1059443	est2genome	match_part	1022781	1023220	20932	+	.	ID=scaffold75|size1059443:hsp:14622:3.12.0.9;Parent=scaffold75|size1059443:hit:7320:3.12.0.9;Target=TRINITY_DN12732_c0_g1_i2 3165 3604 +;Gap=M440
scaffold75|size1059443	est2genome	match_part	1023304	1023907	20932	+	.	ID=scaffold75|size1059443:hsp:14623:3.12.0.9;Parent=scaffold75|size1059443:hit:7320:3.12.0.9;Target=TRINITY_DN12732_c0_g1_i2 3605 4208 +;Gap=M604
scaffold75|size1059443	est2genome	expressed_sequence_match	1026405	1026858	2261	-	.	ID=scaffold75|size1059443:hit:7321:3.12.0.9;Name=TRINITY_DN12909_c0_g2_i3;score=2261
scaffold75|size1059443	est2genome	match_part	1026405	1026858	2261	-	.	ID=scaffold75|size1059443:hsp:14624:3.12.0.9;Parent=scaffold75|size1059443:hit:7321:3.12.0.9;Target=TRINITY_DN12909_c0_g2_i3 1 454 +;Gap=M454
scaffold75|size1059443	est2genome	expressed_sequence_match	1033915	1034284	1419	-	.	ID=scaffold75|size1059443:hit:7322:3.12.0.9;Name=TRINITY_DN18019_c1_g1_i1;score=1419
scaffold75|size1059443	est2genome	match_part	1033915	1034284	1419	-	.	ID=scaffold75|size1059443:hsp:14625:3.12.0.9;Parent=scaffold75|size1059443:hit:7322:3.12.0.9;Target=TRINITY_DN18019_c1_g1_i1 1 371 -;Gap=M370
scaffold75|size1059443	est2genome	expressed_sequence_match	1034671	1034935	943	+	.	ID=scaffold75|size1059443:hit:7323:3.12.0.9;Name=TRINITY_DN17345_c0_g1_i3;score=943
scaffold75|size1059443	est2genome	match_part	1034671	1034935	943	+	.	ID=scaffold75|size1059443:hsp:14626:3.12.0.9;Parent=scaffold75|size1059443:hit:7323:3.12.0.9;Target=TRINITY_DN17345_c0_g1_i3 9 275 +;Gap=M265
scaffold75|size1059443	est2genome	expressed_sequence_match	1034700	1034935	885	+	.	ID=scaffold75|size1059443:hit:7324:3.12.0.9;Name=TRINITY_DN17345_c0_g1_i1;score=885
scaffold75|size1059443	est2genome	match_part	1034700	1034935	885	+	.	ID=scaffold75|size1059443:hsp:14627:3.12.0.9;Parent=scaffold75|size1059443:hit:7324:3.12.0.9;Target=TRINITY_DN17345_c0_g1_i1 2 245 +;Gap=M236
scaffold75|size1059443	est2genome	expressed_sequence_match	1034976	1035956	3710	+	.	ID=scaffold75|size1059443:hit:7325:3.12.0.9;Name=TRINITY_DN17899_c0_g1_i4;score=3710
scaffold75|size1059443	est2genome	match_part	1034976	1035279	3710	+	.	ID=scaffold75|size1059443:hsp:14628:3.12.0.9;Parent=scaffold75|size1059443:hit:7325:3.12.0.9;Target=TRINITY_DN17899_c0_g1_i4 1 306 +;Gap=M304
scaffold75|size1059443	est2genome	match_part	1035316	1035956	3710	+	.	ID=scaffold75|size1059443:hsp:14629:3.12.0.9;Parent=scaffold75|size1059443:hit:7325:3.12.0.9;Target=TRINITY_DN17899_c0_g1_i4 307 955 +;Gap=M641
scaffold75|size1059443	est2genome	expressed_sequence_match	1035072	1035433	1239	+	.	ID=scaffold75|size1059443:hit:7326:3.12.0.9;Name=TRINITY_DN17899_c0_g1_i1;score=1239
scaffold75|size1059443	est2genome	match_part	1035072	1035284	1239	+	.	ID=scaffold75|size1059443:hsp:14630:3.12.0.9;Parent=scaffold75|size1059443:hit:7326:3.12.0.9;Target=TRINITY_DN17899_c0_g1_i1 1 214 +;Gap=M213
scaffold75|size1059443	est2genome	match_part	1035321	1035433	1239	+	.	ID=scaffold75|size1059443:hsp:14631:3.12.0.9;Parent=scaffold75|size1059443:hit:7326:3.12.0.9;Target=TRINITY_DN17899_c0_g1_i1 215 328 +;Gap=M113
scaffold75|size1059443	est2genome	expressed_sequence_match	1035042	1035439	1380	+	.	ID=scaffold75|size1059443:hit:7327:3.12.0.9;Name=TRINITY_DN17899_c0_g1_i2;score=1380
scaffold75|size1059443	est2genome	match_part	1035042	1035279	1380	+	.	ID=scaffold75|size1059443:hsp:14632:3.12.0.9;Parent=scaffold75|size1059443:hit:7327:3.12.0.9;Target=TRINITY_DN17899_c0_g1_i2 1 239 +;Gap=M238
scaffold75|size1059443	est2genome	match_part	1035316	1035439	1380	+	.	ID=scaffold75|size1059443:hsp:14633:3.12.0.9;Parent=scaffold75|size1059443:hit:7327:3.12.0.9;Target=TRINITY_DN17899_c0_g1_i2 240 364 +;Gap=M124
scaffold1388|size17432	.	contig	1	17435	.	.	.	ID=scaffold1388|size17432;Name=scaffold1388|size17432
scaffold1388|size17432	maker	gene	4259	5209	.	-	.	ID=CCRYP_021194|size17432-snap-gene-0.0;Name=CCRYP_021194|size17432-snap-gene-0.0;Alias=maker-scaffold1388|size17432-snap-gene-0.0;
scaffold1388|size17432	maker	mRNA	4259	5209	.	-	.	ID=CCRYP_021194|size17432-snap-gene-0.0-mRNA-1;Parent=CCRYP_021194|size17432-snap-gene-0.0;Name=CCRYP_021194|size17432-snap-gene-0.0-mRNA-1;Alias=maker-scaffold1388|size17432-snap-gene-0.0-mRNA-1;_AED=0.08;_QI=0|0|0|1|0|0|3|0|310;_eAED=0.19;
scaffold1388|size17432	maker	exon	5007	5209	.	-	.	ID=CCRYP_021194-RA|size17432-snap-gene-0.0-mRNA-1:exon:5848;Parent=CCRYP_021194-RA|size17432-snap-gene-0.0-mRNA-1;
scaffold1388|size17432	maker	exon	4882	4993	.	-	.	ID=CCRYP_021194-RA|size17432-snap-gene-0.0-mRNA-1:exon:5847;Parent=CCRYP_021194-RA|size17432-snap-gene-0.0-mRNA-1;
scaffold1388|size17432	maker	exon	4259	4876	.	-	.	ID=CCRYP_021194-RA|size17432-snap-gene-0.0-mRNA-1:exon:5846;Parent=CCRYP_021194-RA|size17432-snap-gene-0.0-mRNA-1;
scaffold1388|size17432	maker	CDS	5007	5209	.	-	0	ID=CCRYP_021194-RA|size17432-snap-gene-0.0-mRNA-1:cds;Parent=CCRYP_021194-RA|size17432-snap-gene-0.0-mRNA-1;
scaffold1388|size17432	maker	CDS	4882	4993	.	-	1	ID=CCRYP_021194-RA|size17432-snap-gene-0.0-mRNA-1:cds;Parent=CCRYP_021194-RA|size17432-snap-gene-0.0-mRNA-1;
scaffold1388|size17432	maker	CDS	4259	4876	.	-	0	ID=CCRYP_021194-RA|size17432-snap-gene-0.0-mRNA-1:cds;Parent=CCRYP_021194-RA|size17432-snap-gene-0.0-mRNA-1;
scaffold1388|size17432	augustus_masked	match	2	451	0.79	+	.	ID=scaffold1388|size17432:hit:55514:4.5.0.0;Name=augustus_masked-scaffold1388|size17432-abinit-gene-0.5-mRNA-1
scaffold1388|size17432	augustus_masked	match_part	2	451	0.79	+	.	ID=scaffold1388|size17432:hsp:110380:4.5.0.0;Parent=scaffold1388|size17432:hit:55514:4.5.0.0;Target=augustus_masked-scaffold1388|size17432-abinit-gene-0.5-mRNA-1 1 450 +;Gap=M450
scaffold1388|size17432	augustus_masked	match	1744	2484	0.99	+	.	ID=scaffold1388|size17432:hit:55515:4.5.0.0;Name=augustus_masked-scaffold1388|size17432-abinit-gene-0.6-mRNA-1
scaffold1388|size17432	augustus_masked	match_part	1744	2484	0.99	+	.	ID=scaffold1388|size17432:hsp:110381:4.5.0.0;Parent=scaffold1388|size17432:hit:55515:4.5.0.0;Target=augustus_masked-scaffold1388|size17432-abinit-gene-0.6-mRNA-1 1 741 +;Gap=M741
scaffold1388|size17432	snap_masked	match	37	450	5.953	+	.	ID=scaffold1388|size17432:hit:55516:4.5.0.0;Name=snap_masked-scaffold1388|size17432-abinit-gene-0.1-mRNA-1
scaffold1388|size17432	snap_masked	match_part	37	450	5.953	+	.	ID=scaffold1388|size17432:hsp:110382:4.5.0.0;Parent=scaffold1388|size17432:hit:55516:4.5.0.0;Target=snap_masked-scaffold1388|size17432-abinit-gene-0.1-mRNA-1 1 414 +;Gap=M414
scaffold1388|size17432	snap_masked	match	1744	2484	92.097	+	.	ID=scaffold1388|size17432:hit:55517:4.5.0.0;Name=snap_masked-scaffold1388|size17432-abinit-gene-0.2-mRNA-1
scaffold1388|size17432	snap_masked	match_part	1744	2484	92.097	+	.	ID=scaffold1388|size17432:hsp:110383:4.5.0.0;Parent=scaffold1388|size17432:hit:55517:4.5.0.0;Target=snap_masked-scaffold1388|size17432-abinit-gene-0.2-mRNA-1 1 741 +;Gap=M741
scaffold1388|size17432	snap_masked	match	484	3345	-19.557	-	.	ID=scaffold1388|size17432:hit:55518:4.5.0.0;Name=snap_masked-scaffold1388|size17432-abinit-gene-0.3-mRNA-1
scaffold1388|size17432	snap_masked	match_part	3305	3345	-4.496	-	.	ID=scaffold1388|size17432:hsp:110384:4.5.0.0;Parent=scaffold1388|size17432:hit:55518:4.5.0.0;Target=snap_masked-scaffold1388|size17432-abinit-gene-0.3-mRNA-1 158 198 +;Gap=M41
scaffold1388|size17432	snap_masked	match_part	484	640	-15.061	-	.	ID=scaffold1388|size17432:hsp:110385:4.5.0.0;Parent=scaffold1388|size17432:hit:55518:4.5.0.0;Target=snap_masked-scaffold1388|size17432-abinit-gene-0.3-mRNA-1 1 157 +;Gap=M157
scaffold1388|size17432	snap_masked	match	4259	4920	-44.344	-	.	ID=scaffold1388|size17432:hit:55519:4.5.0.0;Name=snap_masked-scaffold1388|size17432-abinit-gene-0.4-mRNA-1
scaffold1388|size17432	snap_masked	match_part	4882	4920	3.561	-	.	ID=scaffold1388|size17432:hsp:110386:4.5.0.0;Parent=scaffold1388|size17432:hit:55519:4.5.0.0;Target=snap_masked-scaffold1388|size17432-abinit-gene-0.4-mRNA-1 541 579 +;Gap=M39
scaffold1388|size17432	snap_masked	match_part	4259	4798	-47.905	-	.	ID=scaffold1388|size17432:hsp:110387:4.5.0.0;Parent=scaffold1388|size17432:hit:55519:4.5.0.0;Target=snap_masked-scaffold1388|size17432-abinit-gene-0.4-mRNA-1 1 540 +;Gap=M540
###
scaffold1388|size17432	repeatmasker	match	551	649	73	+	.	ID=scaffold1388|size17432:hit:55495:1.3.0.0;Name=species:%2528CTA%2529n|genus:Simple_repeat;Target=species:%2528CTA%2529n|genus:Simple_repeat 1 99 +
scaffold1388|size17432	repeatmasker	match_part	551	649	73	+	.	ID=scaffold1388|size17432:hsp:110351:1.3.0.0;Parent=scaffold1388|size17432:hit:55495:1.3.0.0;Target=species:%252528CTA%252529n|genus:Simple_repeat 1 99 +
scaffold1388|size17432	repeatmasker	match	24	445	109	+	.	ID=scaffold1388|size17432:hit:55496:1.3.0.0;Name=species:%2528ACA%2529n|genus:Simple_repeat;Target=species:%2528ACA%2529n|genus:Simple_repeat 1 410 +
scaffold1388|size17432	repeatmasker	match_part	24	445	109	+	.	ID=scaffold1388|size17432:hsp:110352:1.3.0.0;Parent=scaffold1388|size17432:hit:55496:1.3.0.0;Target=species:%252528ACA%252529n|genus:Simple_repeat 1 410 +
scaffold1388|size17432	repeatmasker	match	6261	6415	83	+	.	ID=scaffold1388|size17432:hit:55497:1.3.0.0;Name=species:%2528CCAAGTGACA%2529n|genus:Simple_repeat;Target=species:%2528CCAAGTGACA%2529n|genus:Simple_repeat 1 156 +
scaffold1388|size17432	repeatmasker	match_part	6261	6415	83	+	.	ID=scaffold1388|size17432:hsp:110353:1.3.0.0;Parent=scaffold1388|size17432:hit:55497:1.3.0.0;Target=species:%252528CCAAGTGACA%252529n|genus:Simple_repeat 1 156 +
scaffold1388|size17432	repeatmasker	match	706	3080	1584	+	.	ID=scaffold1388|size17432:hit:55498:1.3.0.0;Name=species:%2528CAA%2529n|genus:Simple_repeat;Target=species:%2528CAA%2529n|genus:Simple_repeat 1 2369 +
scaffold1388|size17432	repeatmasker	match_part	706	3080	1584	+	.	ID=scaffold1388|size17432:hsp:110354:1.3.0.0;Parent=scaffold1388|size17432:hit:55498:1.3.0.0;Target=species:%252528CAA%252529n|genus:Simple_repeat 1 2369 +
scaffold1388|size17432	repeatmasker	match	490	516	28	+	.	ID=scaffold1388|size17432:hit:55499:1.3.0.0;Name=species:%2528TCTT%2529n|genus:Simple_repeat;Target=species:%2528TCTT%2529n|genus:Simple_repeat 1 27 +
scaffold1388|size17432	repeatmasker	match_part	490	516	28	+	.	ID=scaffold1388|size17432:hsp:110355:1.3.0.0;Parent=scaffold1388|size17432:hit:55499:1.3.0.0;Target=species:%252528TCTT%252529n|genus:Simple_repeat 1 27 +
scaffold1388|size17432	repeatmasker	match	3146	3248	298	+	.	ID=scaffold1388|size17432:hit:55500:1.3.0.0;Name=species:rnd-1_family-1019|genus:Unknown;Target=species:rnd-1_family-1019|genus:Unknown 2 111 +
scaffold1388|size17432	repeatmasker	match_part	3146	3248	298	+	.	ID=scaffold1388|size17432:hsp:110356:1.3.0.0;Parent=scaffold1388|size17432:hit:55500:1.3.0.0;Target=species:rnd-1_family-1019|genus:Unknown 2 111 +
scaffold1388|size17432	repeatmasker	match	5781	6260	2439	+	.	ID=scaffold1388|size17432:hit:55501:1.3.0.0;Name=species:genome_11_13808|genus:Unspecified;Target=species:genome_11_13808|genus:Unspecified 232 668 +
scaffold1388|size17432	repeatmasker	match_part	5781	6260	2439	+	.	ID=scaffold1388|size17432:hsp:110357:1.3.0.0;Parent=scaffold1388|size17432:hit:55501:1.3.0.0;Target=species:genome_11_13808|genus:Unspecified 232 668 +
scaffold1388|size17432	repeatmasker	match	6416	7080	1396	+	.	ID=scaffold1388|size17432:hit:55502:1.3.0.0;Name=species:rnd-5_family-3433|genus:Unknown;Target=species:rnd-5_family-3433|genus:Unknown 15 209 +
scaffold1388|size17432	repeatmasker	match_part	6416	7080	1396	+	.	ID=scaffold1388|size17432:hsp:110358:1.3.0.0;Parent=scaffold1388|size17432:hit:55502:1.3.0.0;Target=species:rnd-5_family-3433|genus:Unknown 15 209 +
scaffold1388|size17432	repeatmasker	match	7157	8081	5269	+	.	ID=scaffold1388|size17432:hit:55503:1.3.0.0;Name=species:rnd-1_family-413|genus:Unknown;Target=species:rnd-1_family-413|genus:Unknown 1 921 +
scaffold1388|size17432	repeatmasker	match_part	7157	8081	5269	+	.	ID=scaffold1388|size17432:hsp:110359:1.3.0.0;Parent=scaffold1388|size17432:hit:55503:1.3.0.0;Target=species:rnd-1_family-413|genus:Unknown 1 921 +
scaffold1388|size17432	repeatmasker	match	8310	8384	329	+	.	ID=scaffold1388|size17432:hit:55504:1.3.0.0;Name=species:rnd-5_family-1248|genus:Unknown;Target=species:rnd-5_family-1248|genus:Unknown 365 443 +
scaffold1388|size17432	repeatmasker	match_part	8310	8384	329	+	.	ID=scaffold1388|size17432:hsp:110360:1.3.0.0;Parent=scaffold1388|size17432:hit:55504:1.3.0.0;Target=species:rnd-5_family-1248|genus:Unknown 365 443 +
scaffold1388|size17432	repeatmasker	match	8518	14757	7675	+	.	ID=scaffold1388|size17432:hit:55505:1.3.0.0;Name=species:rnd-1_family-243|genus:DNA;Target=species:rnd-1_family-243|genus:DNA 66 1320 +
scaffold1388|size17432	repeatmasker	match_part	8518	14757	7675	+	.	ID=scaffold1388|size17432:hsp:110361:1.3.0.0;Parent=scaffold1388|size17432:hit:55505:1.3.0.0;Target=species:rnd-1_family-243|genus:DNA 66 1320 +
scaffold1388|size17432	repeatmasker	match	14836	16763	3392	+	.	ID=scaffold1388|size17432:hit:55506:1.3.0.0;Name=species:genome_10_22330|genus:Unspecified;Target=species:genome_10_22330|genus:Unspecified 1 534 +
scaffold1388|size17432	repeatmasker	match_part	14836	16763	3392	+	.	ID=scaffold1388|size17432:hsp:110362:1.3.0.0;Parent=scaffold1388|size17432:hit:55506:1.3.0.0;Target=species:genome_10_22330|genus:Unspecified 1 534 +
scaffold1388|size17432	repeatmasker	match	16847	17430	3362	+	.	ID=scaffold1388|size17432:hit:55507:1.3.0.0;Name=species:genome_7_1761|genus:Unspecified;Target=species:genome_7_1761|genus:Unspecified 61 654 +
scaffold1388|size17432	repeatmasker	match_part	16847	17430	3362	+	.	ID=scaffold1388|size17432:hsp:110363:1.3.0.0;Parent=scaffold1388|size17432:hit:55507:1.3.0.0;Target=species:genome_7_1761|genus:Unspecified 61 654 +
###
scaffold1388|size17432	blastx	protein_match	4032	5212	95	-	.	ID=scaffold1388|size17432:hit:55508:3.12.0.0;Name=jgi|Thaps3|20829|estExt_fgenesh1_pg.C_chr_10569;score=95
scaffold1388|size17432	blastx	match_part	4265	5212	481	-	.	ID=scaffold1388|size17432:hsp:110364:3.12.0.0;Parent=scaffold1388|size17432:hit:55508:3.12.0.0;Target=jgi|Thaps3|20829|estExt_fgenesh1_pg.C_chr_10569 121 414 +;Gap=M948
scaffold1388|size17432	blastx	match_part	4032	4172	95	-	.	ID=scaffold1388|size17432:hsp:110365:3.12.0.0;Parent=scaffold1388|size17432:hit:55508:3.12.0.0;Target=jgi|Thaps3|20829|estExt_fgenesh1_pg.C_chr_10569 415 463 +;Gap=M141
scaffold1388|size17432	blastn	expressed_sequence_match	3299	5728	692	-	.	ID=scaffold1388|size17432:hit:55509:3.12.0.0;Name=TRINITY_DN17583_c0_g1_i1;score=692
scaffold1388|size17432	blastn	match_part	4882	5728	692	-	.	ID=scaffold1388|size17432:hsp:110366:3.12.0.0;Parent=scaffold1388|size17432:hit:55509:3.12.0.0;Target=TRINITY_DN17583_c0_g1_i1 59 912 +;Gap=M847
scaffold1388|size17432	blastn	match_part	4067	4798	630	-	.	ID=scaffold1388|size17432:hsp:110367:3.12.0.0;Parent=scaffold1388|size17432:hit:55509:3.12.0.0;Target=TRINITY_DN17583_c0_g1_i1 913 1644 +;Gap=M732
scaffold1388|size17432	blastn	match_part	3299	3811	445	-	.	ID=scaffold1388|size17432:hsp:110368:3.12.0.0;Parent=scaffold1388|size17432:hit:55509:3.12.0.0;Target=TRINITY_DN17583_c0_g1_i1 1967 2480 +;Gap=M513
scaffold1388|size17432	blastn	expressed_sequence_match	4067	5730	1290	-	.	ID=scaffold1388|size17432:hit:55510:3.12.0.0;Name=TRINITY_DN17583_c0_g1_i5;score=1290
scaffold1388|size17432	blastn	match_part	4263	5730	1290	-	.	ID=scaffold1388|size17432:hsp:110369:3.12.0.0;Parent=scaffold1388|size17432:hit:55510:3.12.0.0;Target=TRINITY_DN17583_c0_g1_i5 32 1503 +;Gap=M1468
scaffold1388|size17432	blastn	match_part	4067	4173	92	-	.	ID=scaffold1388|size17432:hsp:110370:3.12.0.0;Parent=scaffold1388|size17432:hit:55510:3.12.0.0;Target=TRINITY_DN17583_c0_g1_i5 1501 1609 +;Gap=M107
scaffold1388|size17432	blastn	expressed_sequence_match	3709	5728	1252	-	.	ID=scaffold1388|size17432:hit:55511:3.12.0.0;Name=TRINITY_DN9486_c0_g1_i6;score=1252
scaffold1388|size17432	blastn	match_part	4263	5728	1252	-	.	ID=scaffold1388|size17432:hsp:110371:3.12.0.0;Parent=scaffold1388|size17432:hit:55511:3.12.0.0;Target=TRINITY_DN9486_c0_g1_i6 62 1531 +;Gap=M1466
scaffold1388|size17432	blastn	match_part	4067	4173	92	-	.	ID=scaffold1388|size17432:hsp:110372:3.12.0.0;Parent=scaffold1388|size17432:hit:55511:3.12.0.0;Target=TRINITY_DN9486_c0_g1_i6 1529 1637 +;Gap=M107
scaffold1388|size17432	blastn	match_part	3709	3811	86	-	.	ID=scaffold1388|size17432:hsp:110373:3.12.0.0;Parent=scaffold1388|size17432:hit:55511:3.12.0.0;Target=TRINITY_DN9486_c0_g1_i6 2024 2125 +;Gap=M103
scaffold1388|size17432	est2genome	expressed_sequence_match	3907	5761	7912	-	.	ID=scaffold1388|size17432:hit:55512:3.12.0.0;Name=TRINITY_DN17583_c0_g1_i5;score=7912
scaffold1388|size17432	est2genome	match_part	4263	5761	7912	-	.	ID=scaffold1388|size17432:hsp:110374:3.12.0.0;Parent=scaffold1388|size17432:hit:55512:3.12.0.0;Target=TRINITY_DN17583_c0_g1_i5 1 1503 +;Gap=M1499
scaffold1388|size17432	est2genome	match_part	4019	4170	7912	-	.	ID=scaffold1388|size17432:hsp:110375:3.12.0.0;Parent=scaffold1388|size17432:hit:55512:3.12.0.0;Target=TRINITY_DN17583_c0_g1_i5 1504 1664 +;Gap=M152
scaffold1388|size17432	est2genome	match_part	3907	3990	7912	-	.	ID=scaffold1388|size17432:hsp:110376:3.12.0.0;Parent=scaffold1388|size17432:hit:55512:3.12.0.0;Target=TRINITY_DN17583_c0_g1_i5 1665 1738 +;Gap=M84
scaffold1388|size17432	est2genome	expressed_sequence_match	3907	5788	7815	-	.	ID=scaffold1388|size17432:hit:55513:3.12.0.0;Name=TRINITY_DN9486_c0_g1_i6;score=7815
scaffold1388|size17432	est2genome	match_part	4263	5788	7815	-	.	ID=scaffold1388|size17432:hsp:110377:3.12.0.0;Parent=scaffold1388|size17432:hit:55513:3.12.0.0;Target=TRINITY_DN9486_c0_g1_i6 4 1531 +;Gap=M1526
scaffold1388|size17432	est2genome	match_part	4019	4170	7815	-	.	ID=scaffold1388|size17432:hsp:110378:3.12.0.0;Parent=scaffold1388|size17432:hit:55513:3.12.0.0;Target=TRINITY_DN9486_c0_g1_i6 1532 1692 +;Gap=M152
scaffold1388|size17432	est2genome	match_part	3907	3990	7815	-	.	ID=scaffold1388|size17432:hsp:110379:3.12.0.0;Parent=scaffold1388|size17432:hit:55513:3.12.0.0;Target=TRINITY_DN9486_c0_g1_i6 1693 1766 +;Gap=M84
scaffold188|size311409	.	contig	1	309933	.	.	.	ID=scaffold188|size311409;Name=scaffold188|size311409
scaffold188|size311409	maker	gene	53939	59303	.	-	.	ID=CCRYP_014934|size311409-snap-gene-0.13;Name=CCRYP_014934|size311409-snap-gene-0.13;Alias=maker-scaffold188|size311409-snap-gene-0.13;
scaffold188|size311409	maker	mRNA	53939	59303	.	-	.	ID=CCRYP_014934|size311409-snap-gene-0.13-mRNA-1;Parent=CCRYP_014934|size311409-snap-gene-0.13;Name=CCRYP_014934|size311409-snap-gene-0.13-mRNA-1;Alias=maker-scaffold188|size311409-snap-gene-0.13-mRNA-1;_AED=0.07;_QI=2957|1|1|1|0.33|0.25|4|386|448;_eAED=0.07;
scaffold188|size311409	maker	mRNA	53939	59303	.	-	.	ID=CCRYP_014934|size311409-snap-gene-0.13-mRNA-2;Parent=CCRYP_014934|size311409-snap-gene-0.13;Name=CCRYP_014934|size311409-snap-gene-0.13-mRNA-2;Alias=maker-scaffold188|size311409-snap-gene-0.13-mRNA-2;_AED=0.03;_QI=3442|1|1|1|0.5|0.33|3|386|448;_eAED=0.03;
scaffold188|size311409	maker	exon	54473	58240	.	-	.	ID=CCRYP_014934-RA|size311409-snap-gene-0.13-mRNA-2:exon:3393;Parent=CCRYP_014934-RA|size311409-snap-gene-0.13-mRNA-2;
scaffold188|size311409	maker	exon	53939	54390	.	-	.	ID=CCRYP_014934-RB|size311409-snap-gene-0.13-mRNA-1:exon:3392;Parent=CCRYP_014934-RB|size311409-snap-gene-0.13-mRNA-1,CCRYP_014934-RB|size311409-snap-gene-0.13-mRNA-2;
scaffold188|size311409	maker	exon	54473	56431	.	-	.	ID=CCRYP_014934-RB|size311409-snap-gene-0.13-mRNA-1:exon:3391;Parent=CCRYP_014934-RB|size311409-snap-gene-0.13-mRNA-1;
scaffold188|size311409	maker	exon	56917	58240	.	-	.	ID=CCRYP_014934-RB|size311409-snap-gene-0.13-mRNA-1:exon:3390;Parent=CCRYP_014934-RB|size311409-snap-gene-0.13-mRNA-1;
scaffold188|size311409	maker	exon	58349	59303	.	-	.	ID=CCRYP_014934-RB|size311409-snap-gene-0.13-mRNA-1:exon:3389;Parent=CCRYP_014934-RB|size311409-snap-gene-0.13-mRNA-1,CCRYP_014934-RB|size311409-snap-gene-0.13-mRNA-2;
scaffold188|size311409	maker	five_prime_UTR	58349	59303	.	-	.	ID=CCRYP_014934-RB|size311409-snap-gene-0.13-mRNA-1:five_prime_utr;Parent=CCRYP_014934-RB|size311409-snap-gene-0.13-mRNA-1;
scaffold188|size311409	maker	five_prime_UTR	56917	58240	.	-	.	ID=CCRYP_014934-RB|size311409-snap-gene-0.13-mRNA-1:five_prime_utr;Parent=CCRYP_014934-RB|size311409-snap-gene-0.13-mRNA-1;
scaffold188|size311409	maker	five_prime_UTR	55754	56431	.	-	.	ID=CCRYP_014934-RB|size311409-snap-gene-0.13-mRNA-1:five_prime_utr;Parent=CCRYP_014934-RB|size311409-snap-gene-0.13-mRNA-1;
scaffold188|size311409	maker	CDS	54473	55753	.	-	0	ID=CCRYP_014934-RB|size311409-snap-gene-0.13-mRNA-1:cds;Parent=CCRYP_014934-RB|size311409-snap-gene-0.13-mRNA-1;
scaffold188|size311409	maker	CDS	54325	54390	.	-	0	ID=CCRYP_014934-RB|size311409-snap-gene-0.13-mRNA-1:cds;Parent=CCRYP_014934-RB|size311409-snap-gene-0.13-mRNA-1;
scaffold188|size311409	maker	three_prime_UTR	53939	54324	.	-	.	ID=CCRYP_014934-RB|size311409-snap-gene-0.13-mRNA-1:three_prime_utr;Parent=CCRYP_014934-RB|size311409-snap-gene-0.13-mRNA-1;
scaffold188|size311409	maker	five_prime_UTR	58349	59303	.	-	.	ID=CCRYP_014934-RA|size311409-snap-gene-0.13-mRNA-2:five_prime_utr;Parent=CCRYP_014934-RA|size311409-snap-gene-0.13-mRNA-2;
scaffold188|size311409	maker	five_prime_UTR	55754	58240	.	-	.	ID=CCRYP_014934-RA|size311409-snap-gene-0.13-mRNA-2:five_prime_utr;Parent=CCRYP_014934-RA|size311409-snap-gene-0.13-mRNA-2;
scaffold188|size311409	maker	CDS	54473	55753	.	-	0	ID=CCRYP_014934-RA|size311409-snap-gene-0.13-mRNA-2:cds;Parent=CCRYP_014934-RA|size311409-snap-gene-0.13-mRNA-2;
scaffold188|size311409	maker	CDS	54325	54390	.	-	0	ID=CCRYP_014934-RA|size311409-snap-gene-0.13-mRNA-2:cds;Parent=CCRYP_014934-RA|size311409-snap-gene-0.13-mRNA-2;
scaffold188|size311409	maker	three_prime_UTR	53939	54324	.	-	.	ID=CCRYP_014934-RA|size311409-snap-gene-0.13-mRNA-2:three_prime_utr;Parent=CCRYP_014934-RA|size311409-snap-gene-0.13-mRNA-2;
scaffold188|size311409	augustus_masked	match	4839	30727	0.17	+	.	ID=scaffold188|size311409:hit:32833:4.5.0.0;Name=augustus_masked-scaffold188|size311409-abinit-gene-0.7-mRNA-1
scaffold188|size311409	augustus_masked	match_part	4839	4847	0.17	+	.	ID=scaffold188|size311409:hsp:66421:4.5.0.0;Parent=scaffold188|size311409:hit:32833:4.5.0.0;Target=augustus_masked-scaffold188|size311409-abinit-gene-0.7-mRNA-1 1 9 +;Gap=M9
scaffold188|size311409	augustus_masked	match_part	10535	13050	0.17	+	.	ID=scaffold188|size311409:hsp:66422:4.5.0.0;Parent=scaffold188|size311409:hit:32833:4.5.0.0;Target=augustus_masked-scaffold188|size311409-abinit-gene-0.7-mRNA-1 10 2525 +;Gap=M2516
scaffold188|size311409	augustus_masked	match_part	29762	30483	0.17	+	.	ID=scaffold188|size311409:hsp:66423:4.5.0.0;Parent=scaffold188|size311409:hit:32833:4.5.0.0;Target=augustus_masked-scaffold188|size311409-abinit-gene-0.7-mRNA-1 2526 3247 +;Gap=M722
scaffold188|size311409	augustus_masked	match_part	30594	30727	0.17	+	.	ID=scaffold188|size311409:hsp:66424:4.5.0.0;Parent=scaffold188|size311409:hit:32833:4.5.0.0;Target=augustus_masked-scaffold188|size311409-abinit-gene-0.7-mRNA-1 3248 3381 +;Gap=M134
scaffold188|size311409	augustus_masked	match	56032	57957	0.7	+	.	ID=scaffold188|size311409:hit:32834:4.5.0.0;Name=augustus_masked-scaffold188|size311409-abinit-gene-0.8-mRNA-1
scaffold188|size311409	augustus_masked	match_part	56032	57957	0.7	+	.	ID=scaffold188|size311409:hsp:66425:4.5.0.0;Parent=scaffold188|size311409:hit:32834:4.5.0.0;Target=augustus_masked-scaffold188|size311409-abinit-gene-0.8-mRNA-1 1 1926 +;Gap=M1926
scaffold188|size311409	augustus_masked	match	557	3229	0.68	-	.	ID=scaffold188|size311409:hit:32835:4.5.0.0;Name=augustus_masked-scaffold188|size311409-abinit-gene-0.9-mRNA-1
scaffold188|size311409	augustus_masked	match_part	557	3229	0.68	-	.	ID=scaffold188|size311409:hsp:66426:4.5.0.0;Parent=scaffold188|size311409:hit:32835:4.5.0.0;Target=augustus_masked-scaffold188|size311409-abinit-gene-0.9-mRNA-1 1 2673 +;Gap=M2673
scaffold188|size311409	augustus_masked	match	54325	55753	0.7	-	.	ID=scaffold188|size311409:hit:32836:4.5.0.0;Name=augustus_masked-scaffold188|size311409-abinit-gene-0.10-mRNA-1
scaffold188|size311409	augustus_masked	match_part	54473	55753	0.7	-	.	ID=scaffold188|size311409:hsp:66427:4.5.0.0;Parent=scaffold188|size311409:hit:32836:4.5.0.0;Target=augustus_masked-scaffold188|size311409-abinit-gene-0.10-mRNA-1 67 1347 +;Gap=M1281
scaffold188|size311409	augustus_masked	match_part	54325	54390	0.7	-	.	ID=scaffold188|size311409:hsp:66428:4.5.0.0;Parent=scaffold188|size311409:hit:32836:4.5.0.0;Target=augustus_masked-scaffold188|size311409-abinit-gene-0.10-mRNA-1 1 66 +;Gap=M66
scaffold188|size311409	augustus_masked	match	58345	59244	0.65	-	.	ID=scaffold188|size311409:hit:32837:4.5.0.0;Name=augustus_masked-scaffold188|size311409-abinit-gene-0.11-mRNA-1
scaffold188|size311409	augustus_masked	match_part	58345	59244	0.65	-	.	ID=scaffold188|size311409:hsp:66429:4.5.0.0;Parent=scaffold188|size311409:hit:32837:4.5.0.0;Target=augustus_masked-scaffold188|size311409-abinit-gene-0.11-mRNA-1 1 900 +;Gap=M900
scaffold188|size311409	augustus_masked	match	80070	80609	0.97	-	.	ID=scaffold188|size311409:hit:32838:4.5.0.0;Name=augustus_masked-scaffold188|size311409-abinit-gene-0.12-mRNA-1
scaffold188|size311409	augustus_masked	match_part	80070	80609	0.97	-	.	ID=scaffold188|size311409:hsp:66430:4.5.0.0;Parent=scaffold188|size311409:hit:32838:4.5.0.0;Target=augustus_masked-scaffold188|size311409-abinit-gene-0.12-mRNA-1 1 540 +;Gap=M540
scaffold188|size311409	snap_masked	match	8432	13065	781.828	+	.	ID=scaffold188|size311409:hit:32839:4.5.0.0;Name=snap_masked-scaffold188|size311409-abinit-gene-0.0-mRNA-1
scaffold188|size311409	snap_masked	match_part	8432	8520	2.388	+	.	ID=scaffold188|size311409:hsp:66431:4.5.0.0;Parent=scaffold188|size311409:hit:32839:4.5.0.0;Target=snap_masked-scaffold188|size311409-abinit-gene-0.0-mRNA-1 1 89 +;Gap=M89
scaffold188|size311409	snap_masked	match_part	10543	13050	784.955	+	.	ID=scaffold188|size311409:hsp:66432:4.5.0.0;Parent=scaffold188|size311409:hit:32839:4.5.0.0;Target=snap_masked-scaffold188|size311409-abinit-gene-0.0-mRNA-1 90 2597 +;Gap=M2508
scaffold188|size311409	snap_masked	match_part	13056	13065	-5.515	+	.	ID=scaffold188|size311409:hsp:66433:4.5.0.0;Parent=scaffold188|size311409:hit:32839:4.5.0.0;Target=snap_masked-scaffold188|size311409-abinit-gene-0.0-mRNA-1 2598 2607 +;Gap=M10
scaffold188|size311409	snap_masked	match	29796	30487	47.07	+	.	ID=scaffold188|size311409:hit:32840:4.5.0.0;Name=snap_masked-scaffold188|size311409-abinit-gene-0.1-mRNA-1
scaffold188|size311409	snap_masked	match_part	29796	30336	45.481	+	.	ID=scaffold188|size311409:hsp:66434:4.5.0.0;Parent=scaffold188|size311409:hit:32840:4.5.0.0;Target=snap_masked-scaffold188|size311409-abinit-gene-0.1-mRNA-1 1 541 +;Gap=M541
scaffold188|size311409	snap_masked	match_part	30399	30487	1.589	+	.	ID=scaffold188|size311409:hsp:66435:4.5.0.0;Parent=scaffold188|size311409:hit:32840:4.5.0.0;Target=snap_masked-scaffold188|size311409-abinit-gene-0.1-mRNA-1 542 630 +;Gap=M89
scaffold188|size311409	snap_masked	match	56032	57957	143.256	+	.	ID=scaffold188|size311409:hit:32841:4.5.0.0;Name=snap_masked-scaffold188|size311409-abinit-gene-0.2-mRNA-1
scaffold188|size311409	snap_masked	match_part	56032	57957	143.256	+	.	ID=scaffold188|size311409:hsp:66436:4.5.0.0;Parent=scaffold188|size311409:hit:32841:4.5.0.0;Target=snap_masked-scaffold188|size311409-abinit-gene-0.2-mRNA-1 1 1926 +;Gap=M1926
scaffold188|size311409	snap_masked	match	557	3229	144.104	-	.	ID=scaffold188|size311409:hit:32842:4.5.0.0;Name=snap_masked-scaffold188|size311409-abinit-gene-0.3-mRNA-1
scaffold188|size311409	snap_masked	match_part	557	3229	144.104	-	.	ID=scaffold188|size311409:hsp:66437:4.5.0.0;Parent=scaffold188|size311409:hit:32842:4.5.0.0;Target=snap_masked-scaffold188|size311409-abinit-gene-0.3-mRNA-1 1 2673 +;Gap=M2673
scaffold188|size311409	snap_masked	match	3273	4090	68.536	-	.	ID=scaffold188|size311409:hit:32843:4.5.0.0;Name=snap_masked-scaffold188|size311409-abinit-gene-0.4-mRNA-1
scaffold188|size311409	snap_masked	match_part	4035	4090	6.286	-	.	ID=scaffold188|size311409:hsp:66438:4.5.0.0;Parent=scaffold188|size311409:hit:32843:4.5.0.0;Target=snap_masked-scaffold188|size311409-abinit-gene-0.4-mRNA-1 746 801 +;Gap=M56
scaffold188|size311409	snap_masked	match_part	3273	4017	62.250	-	.	ID=scaffold188|size311409:hsp:66439:4.5.0.0;Parent=scaffold188|size311409:hit:32843:4.5.0.0;Target=snap_masked-scaffold188|size311409-abinit-gene-0.4-mRNA-1 1 745 +;Gap=M745
scaffold188|size311409	snap_masked	match	54325	55753	89.71	-	.	ID=scaffold188|size311409:hit:32844:4.5.0.0;Name=snap_masked-scaffold188|size311409-abinit-gene-0.5-mRNA-1
scaffold188|size311409	snap_masked	match_part	54473	55753	80.940	-	.	ID=scaffold188|size311409:hsp:66440:4.5.0.0;Parent=scaffold188|size311409:hit:32844:4.5.0.0;Target=snap_masked-scaffold188|size311409-abinit-gene-0.5-mRNA-1 67 1347 +;Gap=M1281
scaffold188|size311409	snap_masked	match_part	54325	54390	8.770	-	.	ID=scaffold188|size311409:hsp:66441:4.5.0.0;Parent=scaffold188|size311409:hit:32844:4.5.0.0;Target=snap_masked-scaffold188|size311409-abinit-gene-0.5-mRNA-1 1 66 +;Gap=M66
scaffold188|size311409	snap_masked	match	80006	80609	29.52	-	.	ID=scaffold188|size311409:hit:32845:4.5.0.0;Name=snap_masked-scaffold188|size311409-abinit-gene-0.6-mRNA-1
scaffold188|size311409	snap_masked	match_part	80163	80609	21.764	-	.	ID=scaffold188|size311409:hsp:66442:4.5.0.0;Parent=scaffold188|size311409:hit:32845:4.5.0.0;Target=snap_masked-scaffold188|size311409-abinit-gene-0.6-mRNA-1 136 582 +;Gap=M447
scaffold188|size311409	snap_masked	match_part	80006	80140	7.756	-	.	ID=scaffold188|size311409:hsp:66443:4.5.0.0;Parent=scaffold188|size311409:hit:32845:4.5.0.0;Target=snap_masked-scaffold188|size311409-abinit-gene-0.6-mRNA-1 1 135 +;Gap=M135
scaffold188|size311409	model_gff:maker	match	54335	55753	1389	-	.	ID=scaffold188|size311409:hit:32846:4.5.0.0;Name=maker-scaffold188|size311409-exonerate_protein2genome-gene-0.1-mRNA-1;score=1389
scaffold188|size311409	model_gff:maker	match_part	55348	55753	.	-	.	ID=scaffold188|size311409:hsp:66444:4.5.0.0;Parent=scaffold188|size311409:hit:32846:4.5.0.0;Target=maker-scaffold188|size311409-exonerate_protein2genome-gene-0.1-mRNA-1 984 1389 +;Gap=M406
scaffold188|size311409	model_gff:maker	match_part	54335	55317	.	-	.	ID=scaffold188|size311409:hsp:66445:4.5.0.0;Parent=scaffold188|size311409:hit:32846:4.5.0.0;Target=maker-scaffold188|size311409-exonerate_protein2genome-gene-0.1-mRNA-1 1 983 +;Gap=M983
###
scaffold188|size311409	maker	gene	148256	149852	.	+	.	ID=CCRYP_014940|size311409-exonerate_est2genome-gene-1.7;Name=CCRYP_014940|size311409-exonerate_est2genome-gene-1.7;Alias=maker-scaffold188|size311409-exonerate_est2genome-gene-1.7;
scaffold188|size311409	maker	mRNA	148256	149852	.	+	.	ID=CCRYP_014940|size311409-exonerate_est2genome-gene-1.7-mRNA-1;Parent=CCRYP_014940|size311409-exonerate_est2genome-gene-1.7;Name=CCRYP_014940|size311409-exonerate_est2genome-gene-1.7-mRNA-1;Alias=maker-scaffold188|size311409-exonerate_est2genome-gene-1.7-mRNA-1;_AED=0.00;_QI=112|-1|1|1|-1|1|1|402|360;_eAED=0.00;score=7985;
scaffold188|size311409	maker	exon	148256	149852	.	+	.	ID=CCRYP_014940-RA|size311409-exonerate_est2genome-gene-1.7-mRNA-1:exon:3394;Parent=CCRYP_014940-RA|size311409-exonerate_est2genome-gene-1.7-mRNA-1;
scaffold188|size311409	maker	five_prime_UTR	148256	148367	.	+	.	ID=CCRYP_014940-RA|size311409-exonerate_est2genome-gene-1.7-mRNA-1:five_prime_utr;Parent=CCRYP_014940-RA|size311409-exonerate_est2genome-gene-1.7-mRNA-1;
scaffold188|size311409	maker	CDS	148368	149450	.	+	0	ID=CCRYP_014940-RA|size311409-exonerate_est2genome-gene-1.7-mRNA-1:cds;Parent=CCRYP_014940-RA|size311409-exonerate_est2genome-gene-1.7-mRNA-1;
scaffold188|size311409	maker	three_prime_UTR	149451	149852	.	+	.	ID=CCRYP_014940-RA|size311409-exonerate_est2genome-gene-1.7-mRNA-1:three_prime_utr;Parent=CCRYP_014940-RA|size311409-exonerate_est2genome-gene-1.7-mRNA-1;
scaffold188|size311409	maker	gene	108935	125542	.	+	.	ID=CCRYP_014936|size311409-snap-gene-1.34;Name=CCRYP_014936|size311409-snap-gene-1.34;Alias=maker-scaffold188|size311409-snap-gene-1.34;
scaffold188|size311409	maker	mRNA	108935	125267	.	+	.	ID=CCRYP_014936|size311409-snap-gene-1.34-mRNA-1;Parent=CCRYP_014936|size311409-snap-gene-1.34;Name=CCRYP_014936|size311409-snap-gene-1.34-mRNA-1;Alias=maker-scaffold188|size311409-snap-gene-1.34-mRNA-1;_AED=0.02;_QI=12561|0.87|0.77|1|0.25|0|9|0|1053;_eAED=0.02;
scaffold188|size311409	maker	mRNA	108935	125542	.	+	.	ID=CCRYP_014936|size311409-snap-gene-1.34-mRNA-2;Parent=CCRYP_014936|size311409-snap-gene-1.34;Name=CCRYP_014936|size311409-snap-gene-1.34-mRNA-2;Alias=maker-scaffold188|size311409-snap-gene-1.34-mRNA-2;_AED=0.01;_QI=1895|1|1|1|0.28|0.12|8|13586|181;_eAED=0.01;
scaffold188|size311409	maker	mRNA	108935	125267	.	+	.	ID=CCRYP_014936|size311409-snap-gene-1.34-mRNA-3;Parent=CCRYP_014936|size311409-snap-gene-1.34;Name=CCRYP_014936|size311409-snap-gene-1.34-mRNA-3;Alias=maker-scaffold188|size311409-snap-gene-1.34-mRNA-3;_AED=0.01;_QI=12656|0.85|0.75|1|0.28|0|8|0|1053;_eAED=0.01;
scaffold188|size311409	maker	mRNA	108935	125267	.	+	.	ID=CCRYP_014936|size311409-snap-gene-1.34-mRNA-4;Parent=CCRYP_014936|size311409-snap-gene-1.34;Name=CCRYP_014936|size311409-snap-gene-1.34-mRNA-4;Alias=maker-scaffold188|size311409-snap-gene-1.34-mRNA-4;_AED=0.01;_QI=12736|0.83|0.71|1|0.33|0|7|0|1053;_eAED=0.01;
scaffold188|size311409	maker	mRNA	108935	115345	.	+	.	ID=CCRYP_014936|size311409-snap-gene-1.34-mRNA-5;Parent=CCRYP_014936|size311409-snap-gene-1.34;Name=CCRYP_014936|size311409-snap-gene-1.34-mRNA-5;Alias=maker-scaffold188|size311409-snap-gene-1.34-mRNA-5;_AED=0.33;_QI=4830|0.66|0.71|1|0|0|7|0|252;_eAED=0.37;
scaffold188|size311409	maker	mRNA	110150	110793	.	+	.	ID=CCRYP_014936|size311409-snap-gene-1.34-mRNA-6;Parent=CCRYP_014936|size311409-snap-gene-1.34;Name=CCRYP_014936|size311409-snap-gene-1.34-mRNA-6;Alias=maker-scaffold188|size311409-snap-gene-1.34-mRNA-6;_AED=0.49;_QI=0|0|0|1|0|0|2|0|95;_eAED=1.00;
scaffold188|size311409	maker	mRNA	116860	117099	.	+	.	ID=CCRYP_014936|size311409-snap-gene-1.34-mRNA-7;Parent=CCRYP_014936|size311409-snap-gene-1.34;Name=CCRYP_014936|size311409-snap-gene-1.34-mRNA-7;Alias=maker-scaffold188|size311409-snap-gene-1.34-mRNA-7;_AED=0.49;_QI=0|0|0|1|0|0|2|0|67;_eAED=1.00;
scaffold188|size311409	maker	exon	108935	110294	.	+	.	ID=CCRYP_014936-RB|size311409-snap-gene-1.34-mRNA-1:exon:3395;Parent=CCRYP_014936-RB|size311409-snap-gene-1.34-mRNA-1,CCRYP_014936-RB|size311409-snap-gene-1.34-mRNA-2,CCRYP_014936-RB|size311409-snap-gene-1.34-mRNA-3,CCRYP_014936-RB|size311409-snap-gene-1.34-mRNA-4,CCRYP_014936-RB|size311409-snap-gene-1.34-mRNA-5;
scaffold188|size311409	maker	exon	110385	111415	.	+	.	ID=CCRYP_014936-RB|size311409-snap-gene-1.34-mRNA-1:exon:3396;Parent=CCRYP_014936-RB|size311409-snap-gene-1.34-mRNA-1,CCRYP_014936-RB|size311409-snap-gene-1.34-mRNA-2;
scaffold188|size311409	maker	exon	111507	114743	.	+	.	ID=CCRYP_014936-RB|size311409-snap-gene-1.34-mRNA-1:exon:3397;Parent=CCRYP_014936-RB|size311409-snap-gene-1.34-mRNA-1,CCRYP_014936-RB|size311409-snap-gene-1.34-mRNA-2;
scaffold188|size311409	maker	exon	114816	117977	.	+	.	ID=CCRYP_014936-RB|size311409-snap-gene-1.34-mRNA-1:exon:3398;Parent=CCRYP_014936-RB|size311409-snap-gene-1.34-mRNA-1,CCRYP_014936-RB|size311409-snap-gene-1.34-mRNA-2;
scaffold188|size311409	maker	exon	118062	121935	.	+	.	ID=CCRYP_014936-RB|size311409-snap-gene-1.34-mRNA-1:exon:3399;Parent=CCRYP_014936-RB|size311409-snap-gene-1.34-mRNA-1,CCRYP_014936-RB|size311409-snap-gene-1.34-mRNA-2;
scaffold188|size311409	maker	exon	122012	122278	.	+	.	ID=CCRYP_014936-RB|size311409-snap-gene-1.34-mRNA-1:exon:3400;Parent=CCRYP_014936-RB|size311409-snap-gene-1.34-mRNA-1,CCRYP_014936-RB|size311409-snap-gene-1.34-mRNA-2,CCRYP_014936-RB|size311409-snap-gene-1.34-mRNA-3,CCRYP_014936-RB|size311409-snap-gene-1.34-mRNA-4;
scaffold188|size311409	maker	exon	122359	123669	.	+	.	ID=CCRYP_014936-RB|size311409-snap-gene-1.34-mRNA-1:exon:3401;Parent=CCRYP_014936-RB|size311409-snap-gene-1.34-mRNA-1,CCRYP_014936-RB|size311409-snap-gene-1.34-mRNA-2,CCRYP_014936-RB|size311409-snap-gene-1.34-mRNA-3,CCRYP_014936-RB|size311409-snap-gene-1.34-mRNA-4;
scaffold188|size311409	maker	exon	123758	125207	.	+	.	ID=CCRYP_014936-RB|size311409-snap-gene-1.34-mRNA-1:exon:3402;Parent=CCRYP_014936-RB|size311409-snap-gene-1.34-mRNA-1,CCRYP_014936-RB|size311409-snap-gene-1.34-mRNA-3,CCRYP_014936-RB|size311409-snap-gene-1.34-mRNA-4;
scaffold188|size311409	maker	exon	125237	125267	.	+	.	ID=CCRYP_014936-RB|size311409-snap-gene-1.34-mRNA-1:exon:3403;Parent=CCRYP_014936-RB|size311409-snap-gene-1.34-mRNA-1,CCRYP_014936-RB|size311409-snap-gene-1.34-mRNA-3,CCRYP_014936-RB|size311409-snap-gene-1.34-mRNA-4;
scaffold188|size311409	maker	exon	123758	125542	.	+	.	ID=CCRYP_014936-RE|size311409-snap-gene-1.34-mRNA-2:exon:3404;Parent=CCRYP_014936-RE|size311409-snap-gene-1.34-mRNA-2;
scaffold188|size311409	maker	exon	110385	114743	.	+	.	ID=CCRYP_014936-RD|size311409-snap-gene-1.34-mRNA-3:exon:3405;Parent=CCRYP_014936-RD|size311409-snap-gene-1.34-mRNA-3,CCRYP_014936-RD|size311409-snap-gene-1.34-mRNA-4;
scaffold188|size311409	maker	exon	114816	120517	.	+	.	ID=CCRYP_014936-RD|size311409-snap-gene-1.34-mRNA-3:exon:3406;Parent=CCRYP_014936-RD|size311409-snap-gene-1.34-mRNA-3;
scaffold188|size311409	maker	exon	120598	121935	.	+	.	ID=CCRYP_014936-RD|size311409-snap-gene-1.34-mRNA-3:exon:3407;Parent=CCRYP_014936-RD|size311409-snap-gene-1.34-mRNA-3;
scaffold188|size311409	maker	exon	114816	121935	.	+	.	ID=CCRYP_014936-RC|size311409-snap-gene-1.34-mRNA-4:exon:3408;Parent=CCRYP_014936-RC|size311409-snap-gene-1.34-mRNA-4;
scaffold188|size311409	maker	exon	110385	110478	.	+	.	ID=CCRYP_014936-RA|size311409-snap-gene-1.34-mRNA-5:exon:3409;Parent=CCRYP_014936-RA|size311409-snap-gene-1.34-mRNA-5;
scaffold188|size311409	maker	exon	110770	111415	.	+	.	ID=CCRYP_014936-RA|size311409-snap-gene-1.34-mRNA-5:exon:3410;Parent=CCRYP_014936-RA|size311409-snap-gene-1.34-mRNA-5;
scaffold188|size311409	maker	exon	111507	114003	.	+	.	ID=CCRYP_014936-RA|size311409-snap-gene-1.34-mRNA-5:exon:3411;Parent=CCRYP_014936-RA|size311409-snap-gene-1.34-mRNA-5;
scaffold188|size311409	maker	exon	114069	114547	.	+	.	ID=CCRYP_014936-RA|size311409-snap-gene-1.34-mRNA-5:exon:3412;Parent=CCRYP_014936-RA|size311409-snap-gene-1.34-mRNA-5;
scaffold188|size311409	maker	exon	114575	114743	.	+	.	ID=CCRYP_014936-RA|size311409-snap-gene-1.34-mRNA-5:exon:3413;Parent=CCRYP_014936-RA|size311409-snap-gene-1.34-mRNA-5;
scaffold188|size311409	maker	exon	115002	115345	.	+	.	ID=CCRYP_014936-RA|size311409-snap-gene-1.34-mRNA-5:exon:3414;Parent=CCRYP_014936-RA|size311409-snap-gene-1.34-mRNA-5;
scaffold188|size311409	maker	exon	110150	110178	.	+	.	ID=CCRYP_014936-RF|size311409-snap-gene-1.34-mRNA-6:exon:3415;Parent=CCRYP_014936-RF|size311409-snap-gene-1.34-mRNA-6;
scaffold188|size311409	maker	exon	110535	110793	.	+	.	ID=CCRYP_014936-RF|size311409-snap-gene-1.34-mRNA-6:exon:3416;Parent=CCRYP_014936-RF|size311409-snap-gene-1.34-mRNA-6;
scaffold188|size311409	maker	exon	116860	117023	.	+	.	ID=CCRYP_014936-RG|size311409-snap-gene-1.34-mRNA-7:exon:3417;Parent=CCRYP_014936-RG|size311409-snap-gene-1.34-mRNA-7;
scaffold188|size311409	maker	exon	117060	117099	.	+	.	ID=CCRYP_014936-RG|size311409-snap-gene-1.34-mRNA-7:exon:3418;Parent=CCRYP_014936-RG|size311409-snap-gene-1.34-mRNA-7;
scaffold188|size311409	maker	five_prime_UTR	108935	110294	.	+	.	ID=CCRYP_014936-RB|size311409-snap-gene-1.34-mRNA-1:five_prime_utr;Parent=CCRYP_014936-RB|size311409-snap-gene-1.34-mRNA-1;
scaffold188|size311409	maker	five_prime_UTR	110385	111415	.	+	.	ID=CCRYP_014936-RB|size311409-snap-gene-1.34-mRNA-1:five_prime_utr;Parent=CCRYP_014936-RB|size311409-snap-gene-1.34-mRNA-1;
scaffold188|size311409	maker	five_prime_UTR	111507	114743	.	+	.	ID=CCRYP_014936-RB|size311409-snap-gene-1.34-mRNA-1:five_prime_utr;Parent=CCRYP_014936-RB|size311409-snap-gene-1.34-mRNA-1;
scaffold188|size311409	maker	five_prime_UTR	114816	117977	.	+	.	ID=CCRYP_014936-RB|size311409-snap-gene-1.34-mRNA-1:five_prime_utr;Parent=CCRYP_014936-RB|size311409-snap-gene-1.34-mRNA-1;
scaffold188|size311409	maker	five_prime_UTR	118062	121832	.	+	.	ID=CCRYP_014936-RB|size311409-snap-gene-1.34-mRNA-1:five_prime_utr;Parent=CCRYP_014936-RB|size311409-snap-gene-1.34-mRNA-1;
scaffold188|size311409	maker	CDS	121833	121935	.	+	0	ID=CCRYP_014936-RB|size311409-snap-gene-1.34-mRNA-1:cds;Parent=CCRYP_014936-RB|size311409-snap-gene-1.34-mRNA-1;
scaffold188|size311409	maker	CDS	122012	122278	.	+	2	ID=CCRYP_014936-RB|size311409-snap-gene-1.34-mRNA-1:cds;Parent=CCRYP_014936-RB|size311409-snap-gene-1.34-mRNA-1;
scaffold188|size311409	maker	CDS	122359	123669	.	+	2	ID=CCRYP_014936-RB|size311409-snap-gene-1.34-mRNA-1:cds;Parent=CCRYP_014936-RB|size311409-snap-gene-1.34-mRNA-1;
scaffold188|size311409	maker	CDS	123758	125207	.	+	2	ID=CCRYP_014936-RB|size311409-snap-gene-1.34-mRNA-1:cds;Parent=CCRYP_014936-RB|size311409-snap-gene-1.34-mRNA-1;
scaffold188|size311409	maker	CDS	125237	125267	.	+	1	ID=CCRYP_014936-RB|size311409-snap-gene-1.34-mRNA-1:cds;Parent=CCRYP_014936-RB|size311409-snap-gene-1.34-mRNA-1;
scaffold188|size311409	maker	five_prime_UTR	108935	110294	.	+	.	ID=CCRYP_014936-RE|size311409-snap-gene-1.34-mRNA-2:five_prime_utr;Parent=CCRYP_014936-RE|size311409-snap-gene-1.34-mRNA-2;
scaffold188|size311409	maker	five_prime_UTR	110385	110919	.	+	.	ID=CCRYP_014936-RE|size311409-snap-gene-1.34-mRNA-2:five_prime_utr;Parent=CCRYP_014936-RE|size311409-snap-gene-1.34-mRNA-2;
scaffold188|size311409	maker	CDS	110920	111415	.	+	0	ID=CCRYP_014936-RE|size311409-snap-gene-1.34-mRNA-2:cds;Parent=CCRYP_014936-RE|size311409-snap-gene-1.34-mRNA-2;
scaffold188|size311409	maker	CDS	111507	111556	.	+	2	ID=CCRYP_014936-RE|size311409-snap-gene-1.34-mRNA-2:cds;Parent=CCRYP_014936-RE|size311409-snap-gene-1.34-mRNA-2;
scaffold188|size311409	maker	three_prime_UTR	111557	114743	.	+	.	ID=CCRYP_014936-RE|size311409-snap-gene-1.34-mRNA-2:three_prime_utr;Parent=CCRYP_014936-RE|size311409-snap-gene-1.34-mRNA-2;
scaffold188|size311409	maker	three_prime_UTR	114816	117977	.	+	.	ID=CCRYP_014936-RE|size311409-snap-gene-1.34-mRNA-2:three_prime_utr;Parent=CCRYP_014936-RE|size311409-snap-gene-1.34-mRNA-2;
scaffold188|size311409	maker	three_prime_UTR	118062	121935	.	+	.	ID=CCRYP_014936-RE|size311409-snap-gene-1.34-mRNA-2:three_prime_utr;Parent=CCRYP_014936-RE|size311409-snap-gene-1.34-mRNA-2;
scaffold188|size311409	maker	three_prime_UTR	122012	122278	.	+	.	ID=CCRYP_014936-RE|size311409-snap-gene-1.34-mRNA-2:three_prime_utr;Parent=CCRYP_014936-RE|size311409-snap-gene-1.34-mRNA-2;
scaffold188|size311409	maker	three_prime_UTR	122359	123669	.	+	.	ID=CCRYP_014936-RE|size311409-snap-gene-1.34-mRNA-2:three_prime_utr;Parent=CCRYP_014936-RE|size311409-snap-gene-1.34-mRNA-2;
scaffold188|size311409	maker	three_prime_UTR	123758	125542	.	+	.	ID=CCRYP_014936-RE|size311409-snap-gene-1.34-mRNA-2:three_prime_utr;Parent=CCRYP_014936-RE|size311409-snap-gene-1.34-mRNA-2;
scaffold188|size311409	maker	five_prime_UTR	108935	110294	.	+	.	ID=CCRYP_014936-RD|size311409-snap-gene-1.34-mRNA-3:five_prime_utr;Parent=CCRYP_014936-RD|size311409-snap-gene-1.34-mRNA-3;
scaffold188|size311409	maker	five_prime_UTR	110385	114743	.	+	.	ID=CCRYP_014936-RD|size311409-snap-gene-1.34-mRNA-3:five_prime_utr;Parent=CCRYP_014936-RD|size311409-snap-gene-1.34-mRNA-3;
scaffold188|size311409	maker	five_prime_UTR	114816	120517	.	+	.	ID=CCRYP_014936-RD|size311409-snap-gene-1.34-mRNA-3:five_prime_utr;Parent=CCRYP_014936-RD|size311409-snap-gene-1.34-mRNA-3;
scaffold188|size311409	maker	five_prime_UTR	120598	121832	.	+	.	ID=CCRYP_014936-RD|size311409-snap-gene-1.34-mRNA-3:five_prime_utr;Parent=CCRYP_014936-RD|size311409-snap-gene-1.34-mRNA-3;
scaffold188|size311409	maker	CDS	121833	121935	.	+	0	ID=CCRYP_014936-RD|size311409-snap-gene-1.34-mRNA-3:cds;Parent=CCRYP_014936-RD|size311409-snap-gene-1.34-mRNA-3;
scaffold188|size311409	maker	CDS	122012	122278	.	+	2	ID=CCRYP_014936-RD|size311409-snap-gene-1.34-mRNA-3:cds;Parent=CCRYP_014936-RD|size311409-snap-gene-1.34-mRNA-3;
scaffold188|size311409	maker	CDS	122359	123669	.	+	2	ID=CCRYP_014936-RD|size311409-snap-gene-1.34-mRNA-3:cds;Parent=CCRYP_014936-RD|size311409-snap-gene-1.34-mRNA-3;
scaffold188|size311409	maker	CDS	123758	125207	.	+	2	ID=CCRYP_014936-RD|size311409-snap-gene-1.34-mRNA-3:cds;Parent=CCRYP_014936-RD|size311409-snap-gene-1.34-mRNA-3;
scaffold188|size311409	maker	CDS	125237	125267	.	+	1	ID=CCRYP_014936-RD|size311409-snap-gene-1.34-mRNA-3:cds;Parent=CCRYP_014936-RD|size311409-snap-gene-1.34-mRNA-3;
scaffold188|size311409	maker	five_prime_UTR	108935	110294	.	+	.	ID=CCRYP_014936-RC|size311409-snap-gene-1.34-mRNA-4:five_prime_utr;Parent=CCRYP_014936-RC|size311409-snap-gene-1.34-mRNA-4;
scaffold188|size311409	maker	five_prime_UTR	110385	114743	.	+	.	ID=CCRYP_014936-RC|size311409-snap-gene-1.34-mRNA-4:five_prime_utr;Parent=CCRYP_014936-RC|size311409-snap-gene-1.34-mRNA-4;
scaffold188|size311409	maker	five_prime_UTR	114816	121832	.	+	.	ID=CCRYP_014936-RC|size311409-snap-gene-1.34-mRNA-4:five_prime_utr;Parent=CCRYP_014936-RC|size311409-snap-gene-1.34-mRNA-4;
scaffold188|size311409	maker	CDS	121833	121935	.	+	0	ID=CCRYP_014936-RC|size311409-snap-gene-1.34-mRNA-4:cds;Parent=CCRYP_014936-RC|size311409-snap-gene-1.34-mRNA-4;
scaffold188|size311409	maker	CDS	122012	122278	.	+	2	ID=CCRYP_014936-RC|size311409-snap-gene-1.34-mRNA-4:cds;Parent=CCRYP_014936-RC|size311409-snap-gene-1.34-mRNA-4;
scaffold188|size311409	maker	CDS	122359	123669	.	+	2	ID=CCRYP_014936-RC|size311409-snap-gene-1.34-mRNA-4:cds;Parent=CCRYP_014936-RC|size311409-snap-gene-1.34-mRNA-4;
scaffold188|size311409	maker	CDS	123758	125207	.	+	2	ID=CCRYP_014936-RC|size311409-snap-gene-1.34-mRNA-4:cds;Parent=CCRYP_014936-RC|size311409-snap-gene-1.34-mRNA-4;
scaffold188|size311409	maker	CDS	125237	125267	.	+	1	ID=CCRYP_014936-RC|size311409-snap-gene-1.34-mRNA-4:cds;Parent=CCRYP_014936-RC|size311409-snap-gene-1.34-mRNA-4;
scaffold188|size311409	maker	five_prime_UTR	108935	110294	.	+	.	ID=CCRYP_014936-RA|size311409-snap-gene-1.34-mRNA-5:five_prime_utr;Parent=CCRYP_014936-RA|size311409-snap-gene-1.34-mRNA-5;
scaffold188|size311409	maker	five_prime_UTR	110385	110478	.	+	.	ID=CCRYP_014936-RA|size311409-snap-gene-1.34-mRNA-5:five_prime_utr;Parent=CCRYP_014936-RA|size311409-snap-gene-1.34-mRNA-5;
scaffold188|size311409	maker	five_prime_UTR	110770	111415	.	+	.	ID=CCRYP_014936-RA|size311409-snap-gene-1.34-mRNA-5:five_prime_utr;Parent=CCRYP_014936-RA|size311409-snap-gene-1.34-mRNA-5;
scaffold188|size311409	maker	five_prime_UTR	111507	114003	.	+	.	ID=CCRYP_014936-RA|size311409-snap-gene-1.34-mRNA-5:five_prime_utr;Parent=CCRYP_014936-RA|size311409-snap-gene-1.34-mRNA-5;
scaffold188|size311409	maker	five_prime_UTR	114069	114301	.	+	.	ID=CCRYP_014936-RA|size311409-snap-gene-1.34-mRNA-5:five_prime_utr;Parent=CCRYP_014936-RA|size311409-snap-gene-1.34-mRNA-5;
scaffold188|size311409	maker	CDS	114302	114547	.	+	0	ID=CCRYP_014936-RA|size311409-snap-gene-1.34-mRNA-5:cds;Parent=CCRYP_014936-RA|size311409-snap-gene-1.34-mRNA-5;
scaffold188|size311409	maker	CDS	114575	114743	.	+	0	ID=CCRYP_014936-RA|size311409-snap-gene-1.34-mRNA-5:cds;Parent=CCRYP_014936-RA|size311409-snap-gene-1.34-mRNA-5;
scaffold188|size311409	maker	CDS	115002	115345	.	+	2	ID=CCRYP_014936-RA|size311409-snap-gene-1.34-mRNA-5:cds;Parent=CCRYP_014936-RA|size311409-snap-gene-1.34-mRNA-5;
scaffold188|size311409	maker	CDS	110150	110178	.	+	0	ID=CCRYP_014936-RF|size311409-snap-gene-1.34-mRNA-6:cds;Parent=CCRYP_014936-RF|size311409-snap-gene-1.34-mRNA-6;
scaffold188|size311409	maker	CDS	110535	110793	.	+	1	ID=CCRYP_014936-RF|size311409-snap-gene-1.34-mRNA-6:cds;Parent=CCRYP_014936-RF|size311409-snap-gene-1.34-mRNA-6;
scaffold188|size311409	maker	CDS	116860	117023	.	+	0	ID=CCRYP_014936-RG|size311409-snap-gene-1.34-mRNA-7:cds;Parent=CCRYP_014936-RG|size311409-snap-gene-1.34-mRNA-7;
scaffold188|size311409	maker	CDS	117060	117099	.	+	1	ID=CCRYP_014936-RG|size311409-snap-gene-1.34-mRNA-7:cds;Parent=CCRYP_014936-RG|size311409-snap-gene-1.34-mRNA-7;
scaffold188|size311409	maker	gene	150957	155633	.	+	.	ID=CCRYP_014941|size311409-snap-gene-1.36;Name=CCRYP_014941|size311409-snap-gene-1.36;Alias=maker-scaffold188|size311409-snap-gene-1.36;
scaffold188|size311409	maker	mRNA	150957	155472	.	+	.	ID=CCRYP_014941|size311409-snap-gene-1.36-mRNA-1;Parent=CCRYP_014941|size311409-snap-gene-1.36;Name=CCRYP_014941|size311409-snap-gene-1.36-mRNA-1;Alias=maker-scaffold188|size311409-snap-gene-1.36-mRNA-1;_AED=0.04;_QI=3083|1|1|1|0.5|0.33|3|554|219;_eAED=0.04;
scaffold188|size311409	maker	mRNA	150957	155456	.	+	.	ID=CCRYP_014941|size311409-snap-gene-1.36-mRNA-2;Parent=CCRYP_014941|size311409-snap-gene-1.36;Name=CCRYP_014941|size311409-snap-gene-1.36-mRNA-2;Alias=maker-scaffold188|size311409-snap-gene-1.36-mRNA-2;_AED=0.07;_QI=3804|0.5|0.66|1|0.5|0.33|3|0|71;_eAED=0.07;
scaffold188|size311409	maker	mRNA	153410	153711	.	+	.	ID=CCRYP_014941|size311409-snap-gene-1.36-mRNA-3;Parent=CCRYP_014941|size311409-snap-gene-1.36;Name=CCRYP_014941|size311409-snap-gene-1.36-mRNA-3;Alias=maker-scaffold188|size311409-snap-gene-1.36-mRNA-3;_AED=0.47;_QI=0|0|0|1|0|0|2|0|83;_eAED=0.88;
scaffold188|size311409	maker	mRNA	150957	155633	.	+	.	ID=CCRYP_014941|size311409-snap-gene-1.36-mRNA-4;Parent=CCRYP_014941|size311409-snap-gene-1.36;Name=CCRYP_014941|size311409-snap-gene-1.36-mRNA-4;Alias=maker-scaffold188|size311409-snap-gene-1.36-mRNA-4;_AED=0.01;_QI=3083|1|1|1|1|1|2|807|219;_eAED=0.01;
scaffold188|size311409	maker	exon	150957	154677	.	+	.	ID=CCRYP_014941-RB|size311409-snap-gene-1.36-mRNA-1:exon:3419;Parent=CCRYP_014941-RB|size311409-snap-gene-1.36-mRNA-1,CCRYP_014941-RB|size311409-snap-gene-1.36-mRNA-2,CCRYP_014941-RB|size311409-snap-gene-1.36-mRNA-4;
scaffold188|size311409	maker	exon	154805	155016	.	+	.	ID=CCRYP_014941-RB|size311409-snap-gene-1.36-mRNA-1:exon:3420;Parent=CCRYP_014941-RB|size311409-snap-gene-1.36-mRNA-1,CCRYP_014941-RB|size311409-snap-gene-1.36-mRNA-2;
scaffold188|size311409	maker	exon	155109	155472	.	+	.	ID=CCRYP_014941-RB|size311409-snap-gene-1.36-mRNA-1:exon:3421;Parent=CCRYP_014941-RB|size311409-snap-gene-1.36-mRNA-1;
scaffold188|size311409	maker	exon	155370	155456	.	+	.	ID=CCRYP_014941-RA|size311409-snap-gene-1.36-mRNA-2:exon:3422;Parent=CCRYP_014941-RA|size311409-snap-gene-1.36-mRNA-2;
scaffold188|size311409	maker	exon	153410	153603	.	+	.	ID=CCRYP_014941-RD|size311409-snap-gene-1.36-mRNA-3:exon:3423;Parent=CCRYP_014941-RD|size311409-snap-gene-1.36-mRNA-3;
scaffold188|size311409	maker	exon	153654	153711	.	+	.	ID=CCRYP_014941-RD|size311409-snap-gene-1.36-mRNA-3:exon:3424;Parent=CCRYP_014941-RD|size311409-snap-gene-1.36-mRNA-3;
scaffold188|size311409	maker	exon	154805	155633	.	+	.	ID=CCRYP_014941-RC|size311409-snap-gene-1.36-mRNA-4:exon:3425;Parent=CCRYP_014941-RC|size311409-snap-gene-1.36-mRNA-4;
scaffold188|size311409	maker	five_prime_UTR	150957	154039	.	+	.	ID=CCRYP_014941-RB|size311409-snap-gene-1.36-mRNA-1:five_prime_utr;Parent=CCRYP_014941-RB|size311409-snap-gene-1.36-mRNA-1;
scaffold188|size311409	maker	CDS	154040	154677	.	+	0	ID=CCRYP_014941-RB|size311409-snap-gene-1.36-mRNA-1:cds;Parent=CCRYP_014941-RB|size311409-snap-gene-1.36-mRNA-1;
scaffold188|size311409	maker	CDS	154805	154826	.	+	1	ID=CCRYP_014941-RB|size311409-snap-gene-1.36-mRNA-1:cds;Parent=CCRYP_014941-RB|size311409-snap-gene-1.36-mRNA-1;
scaffold188|size311409	maker	three_prime_UTR	154827	155016	.	+	.	ID=CCRYP_014941-RB|size311409-snap-gene-1.36-mRNA-1:three_prime_utr;Parent=CCRYP_014941-RB|size311409-snap-gene-1.36-mRNA-1;
scaffold188|size311409	maker	three_prime_UTR	155109	155472	.	+	.	ID=CCRYP_014941-RB|size311409-snap-gene-1.36-mRNA-1:three_prime_utr;Parent=CCRYP_014941-RB|size311409-snap-gene-1.36-mRNA-1;
scaffold188|size311409	maker	five_prime_UTR	150957	154677	.	+	.	ID=CCRYP_014941-RA|size311409-snap-gene-1.36-mRNA-2:five_prime_utr;Parent=CCRYP_014941-RA|size311409-snap-gene-1.36-mRNA-2;
scaffold188|size311409	maker	five_prime_UTR	154805	154887	.	+	.	ID=CCRYP_014941-RA|size311409-snap-gene-1.36-mRNA-2:five_prime_utr;Parent=CCRYP_014941-RA|size311409-snap-gene-1.36-mRNA-2;
scaffold188|size311409	maker	CDS	154888	155016	.	+	0	ID=CCRYP_014941-RA|size311409-snap-gene-1.36-mRNA-2:cds;Parent=CCRYP_014941-RA|size311409-snap-gene-1.36-mRNA-2;
scaffold188|size311409	maker	CDS	155370	155456	.	+	0	ID=CCRYP_014941-RA|size311409-snap-gene-1.36-mRNA-2:cds;Parent=CCRYP_014941-RA|size311409-snap-gene-1.36-mRNA-2;
scaffold188|size311409	maker	CDS	153410	153603	.	+	0	ID=CCRYP_014941-RD|size311409-snap-gene-1.36-mRNA-3:cds;Parent=CCRYP_014941-RD|size311409-snap-gene-1.36-mRNA-3;
scaffold188|size311409	maker	CDS	153654	153711	.	+	1	ID=CCRYP_014941-RD|size311409-snap-gene-1.36-mRNA-3:cds;Parent=CCRYP_014941-RD|size311409-snap-gene-1.36-mRNA-3;
scaffold188|size311409	maker	five_prime_UTR	150957	154039	.	+	.	ID=CCRYP_014941-RC|size311409-snap-gene-1.36-mRNA-4:five_prime_utr;Parent=CCRYP_014941-RC|size311409-snap-gene-1.36-mRNA-4;
scaffold188|size311409	maker	CDS	154040	154677	.	+	0	ID=CCRYP_014941-RC|size311409-snap-gene-1.36-mRNA-4:cds;Parent=CCRYP_014941-RC|size311409-snap-gene-1.36-mRNA-4;
scaffold188|size311409	maker	CDS	154805	154826	.	+	1	ID=CCRYP_014941-RC|size311409-snap-gene-1.36-mRNA-4:cds;Parent=CCRYP_014941-RC|size311409-snap-gene-1.36-mRNA-4;
scaffold188|size311409	maker	three_prime_UTR	154827	155633	.	+	.	ID=CCRYP_014941-RC|size311409-snap-gene-1.36-mRNA-4:three_prime_utr;Parent=CCRYP_014941-RC|size311409-snap-gene-1.36-mRNA-4;
scaffold188|size311409	maker	gene	140762	143664	.	+	.	ID=CCRYP_014939|size311409-exonerate_est2genome-gene-1.6;Name=CCRYP_014939|size311409-exonerate_est2genome-gene-1.6;Alias=maker-scaffold188|size311409-exonerate_est2genome-gene-1.6;
scaffold188|size311409	maker	mRNA	140762	143664	.	+	.	ID=CCRYP_014939|size311409-exonerate_est2genome-gene-1.6-mRNA-1;Parent=CCRYP_014939|size311409-exonerate_est2genome-gene-1.6;Name=CCRYP_014939|size311409-exonerate_est2genome-gene-1.6-mRNA-1;Alias=maker-scaffold188|size311409-exonerate_est2genome-gene-1.6-mRNA-1;_AED=0.04;_QI=151|1|1|1|0.66|0.5|4|290|707;_eAED=0.04;score=12769;
scaffold188|size311409	maker	mRNA	140762	143428	.	+	.	ID=CCRYP_014939|size311409-exonerate_est2genome-gene-1.6-mRNA-2;Parent=CCRYP_014939|size311409-exonerate_est2genome-gene-1.6;Name=CCRYP_014939|size311409-exonerate_est2genome-gene-1.6-mRNA-2;Alias=maker-scaffold188|size311409-exonerate_est2genome-gene-1.6-mRNA-2;_AED=0.04;_QI=151|1|1|1|1|1|2|611|601;_eAED=0.04;score=2568;
scaffold188|size311409	maker	exon	143603	143664	.	+	.	ID=CCRYP_014939-RB|size311409-exonerate_est2genome-gene-1.6-mRNA-1:exon:3426;Parent=CCRYP_014939-RB|size311409-exonerate_est2genome-gene-1.6-mRNA-1;
scaffold188|size311409	maker	exon	142936	143498	.	+	.	ID=CCRYP_014939-RB|size311409-exonerate_est2genome-gene-1.6-mRNA-1:exon:3427;Parent=CCRYP_014939-RB|size311409-exonerate_est2genome-gene-1.6-mRNA-1;
scaffold188|size311409	maker	exon	142706	142800	.	+	.	ID=CCRYP_014939-RB|size311409-exonerate_est2genome-gene-1.6-mRNA-1:exon:3428;Parent=CCRYP_014939-RB|size311409-exonerate_est2genome-gene-1.6-mRNA-1;
scaffold188|size311409	maker	exon	140762	142606	.	+	.	ID=CCRYP_014939-RB|size311409-exonerate_est2genome-gene-1.6-mRNA-1:exon:3429;Parent=CCRYP_014939-RB|size311409-exonerate_est2genome-gene-1.6-mRNA-1,CCRYP_014939-RB|size311409-exonerate_est2genome-gene-1.6-mRNA-2;
scaffold188|size311409	maker	exon	142706	143428	.	+	.	ID=CCRYP_014939-RA|size311409-exonerate_est2genome-gene-1.6-mRNA-2:exon:3430;Parent=CCRYP_014939-RA|size311409-exonerate_est2genome-gene-1.6-mRNA-2;
scaffold188|size311409	maker	five_prime_UTR	140762	140912	.	+	.	ID=CCRYP_014939-RB|size311409-exonerate_est2genome-gene-1.6-mRNA-1:five_prime_utr;Parent=CCRYP_014939-RB|size311409-exonerate_est2genome-gene-1.6-mRNA-1;
scaffold188|size311409	maker	CDS	140913	142606	.	+	0	ID=CCRYP_014939-RB|size311409-exonerate_est2genome-gene-1.6-mRNA-1:cds;Parent=CCRYP_014939-RB|size311409-exonerate_est2genome-gene-1.6-mRNA-1;
scaffold188|size311409	maker	CDS	142706	142800	.	+	1	ID=CCRYP_014939-RB|size311409-exonerate_est2genome-gene-1.6-mRNA-1:cds;Parent=CCRYP_014939-RB|size311409-exonerate_est2genome-gene-1.6-mRNA-1;
scaffold188|size311409	maker	CDS	142936	143270	.	+	2	ID=CCRYP_014939-RB|size311409-exonerate_est2genome-gene-1.6-mRNA-1:cds;Parent=CCRYP_014939-RB|size311409-exonerate_est2genome-gene-1.6-mRNA-1;
scaffold188|size311409	maker	three_prime_UTR	143271	143498	.	+	.	ID=CCRYP_014939-RB|size311409-exonerate_est2genome-gene-1.6-mRNA-1:three_prime_utr;Parent=CCRYP_014939-RB|size311409-exonerate_est2genome-gene-1.6-mRNA-1;
scaffold188|size311409	maker	three_prime_UTR	143603	143664	.	+	.	ID=CCRYP_014939-RB|size311409-exonerate_est2genome-gene-1.6-mRNA-1:three_prime_utr;Parent=CCRYP_014939-RB|size311409-exonerate_est2genome-gene-1.6-mRNA-1;
scaffold188|size311409	maker	five_prime_UTR	140762	140912	.	+	.	ID=CCRYP_014939-RA|size311409-exonerate_est2genome-gene-1.6-mRNA-2:five_prime_utr;Parent=CCRYP_014939-RA|size311409-exonerate_est2genome-gene-1.6-mRNA-2;
scaffold188|size311409	maker	CDS	140913	142606	.	+	0	ID=CCRYP_014939-RA|size311409-exonerate_est2genome-gene-1.6-mRNA-2:cds;Parent=CCRYP_014939-RA|size311409-exonerate_est2genome-gene-1.6-mRNA-2;
scaffold188|size311409	maker	CDS	142706	142817	.	+	1	ID=CCRYP_014939-RA|size311409-exonerate_est2genome-gene-1.6-mRNA-2:cds;Parent=CCRYP_014939-RA|size311409-exonerate_est2genome-gene-1.6-mRNA-2;
scaffold188|size311409	maker	three_prime_UTR	142818	143428	.	+	.	ID=CCRYP_014939-RA|size311409-exonerate_est2genome-gene-1.6-mRNA-2:three_prime_utr;Parent=CCRYP_014939-RA|size311409-exonerate_est2genome-gene-1.6-mRNA-2;
scaffold188|size311409	maker	gene	109402	121644	.	-	.	ID=CCRYP_014937|size311409-processed-gene-1.27;Name=CCRYP_014937|size311409-processed-gene-1.27;Alias=snap_masked-scaffold188|size311409-processed-gene-1.27;
scaffold188|size311409	maker	mRNA	109402	121644	.	-	.	ID=CCRYP_014937|size311409-processed-gene-1.27-mRNA-1;Parent=CCRYP_014937|size311409-processed-gene-1.27;Name=CCRYP_014937|size311409-processed-gene-1.27-mRNA-1;Alias=snap_masked-scaffold188|size311409-processed-gene-1.27-mRNA-1;_AED=0.03;_QI=0|0|0|1|1|1|6|0|3948;_eAED=-0.01;
scaffold188|size311409	maker	exon	121081	121644	.	-	.	ID=CCRYP_014937-RA|size311409-processed-gene-1.27-mRNA-1:exon:3436;Parent=CCRYP_014937-RA|size311409-processed-gene-1.27-mRNA-1;
scaffold188|size311409	maker	exon	120463	121006	.	-	.	ID=CCRYP_014937-RA|size311409-processed-gene-1.27-mRNA-1:exon:3435;Parent=CCRYP_014937-RA|size311409-processed-gene-1.27-mRNA-1;
scaffold188|size311409	maker	exon	119625	120379	.	-	.	ID=CCRYP_014937-RA|size311409-processed-gene-1.27-mRNA-1:exon:3434;Parent=CCRYP_014937-RA|size311409-processed-gene-1.27-mRNA-1;
scaffold188|size311409	maker	exon	118763	119545	.	-	.	ID=CCRYP_014937-RA|size311409-processed-gene-1.27-mRNA-1:exon:3433;Parent=CCRYP_014937-RA|size311409-processed-gene-1.27-mRNA-1;
scaffold188|size311409	maker	exon	118035	118677	.	-	.	ID=CCRYP_014937-RA|size311409-processed-gene-1.27-mRNA-1:exon:3432;Parent=CCRYP_014937-RA|size311409-processed-gene-1.27-mRNA-1;
scaffold188|size311409	maker	exon	109402	117959	.	-	.	ID=CCRYP_014937-RA|size311409-processed-gene-1.27-mRNA-1:exon:3431;Parent=CCRYP_014937-RA|size311409-processed-gene-1.27-mRNA-1;
scaffold188|size311409	maker	CDS	121081	121644	.	-	0	ID=CCRYP_014937-RA|size311409-processed-gene-1.27-mRNA-1:cds;Parent=CCRYP_014937-RA|size311409-processed-gene-1.27-mRNA-1;
scaffold188|size311409	maker	CDS	120463	121006	.	-	0	ID=CCRYP_014937-RA|size311409-processed-gene-1.27-mRNA-1:cds;Parent=CCRYP_014937-RA|size311409-processed-gene-1.27-mRNA-1;
scaffold188|size311409	maker	CDS	119625	120379	.	-	2	ID=CCRYP_014937-RA|size311409-processed-gene-1.27-mRNA-1:cds;Parent=CCRYP_014937-RA|size311409-processed-gene-1.27-mRNA-1;
scaffold188|size311409	maker	CDS	118763	119545	.	-	0	ID=CCRYP_014937-RA|size311409-processed-gene-1.27-mRNA-1:cds;Parent=CCRYP_014937-RA|size311409-processed-gene-1.27-mRNA-1;
scaffold188|size311409	maker	CDS	118035	118677	.	-	0	ID=CCRYP_014937-RA|size311409-processed-gene-1.27-mRNA-1:cds;Parent=CCRYP_014937-RA|size311409-processed-gene-1.27-mRNA-1;
scaffold188|size311409	maker	CDS	109402	117959	.	-	2	ID=CCRYP_014937-RA|size311409-processed-gene-1.27-mRNA-1:cds;Parent=CCRYP_014937-RA|size311409-processed-gene-1.27-mRNA-1;
scaffold188|size311409	maker	gene	85806	87292	.	-	.	ID=CCRYP_014935|size311409-snap-gene-1.37;Name=CCRYP_014935|size311409-snap-gene-1.37;Alias=maker-scaffold188|size311409-snap-gene-1.37;
scaffold188|size311409	maker	mRNA	85806	87292	.	-	.	ID=CCRYP_014935|size311409-snap-gene-1.37-mRNA-1;Parent=CCRYP_014935|size311409-snap-gene-1.37;Name=CCRYP_014935|size311409-snap-gene-1.37-mRNA-1;Alias=maker-scaffold188|size311409-snap-gene-1.37-mRNA-1;_AED=0.03;_QI=118|1|1|1|1|1|2|164|374;_eAED=0.03;
scaffold188|size311409	maker	exon	85806	86460	.	-	.	ID=CCRYP_014935-RA|size311409-snap-gene-1.37-mRNA-1:exon:3438;Parent=CCRYP_014935-RA|size311409-snap-gene-1.37-mRNA-1;
scaffold188|size311409	maker	exon	86541	87292	.	-	.	ID=CCRYP_014935-RA|size311409-snap-gene-1.37-mRNA-1:exon:3437;Parent=CCRYP_014935-RA|size311409-snap-gene-1.37-mRNA-1;
scaffold188|size311409	maker	five_prime_UTR	87175	87292	.	-	.	ID=CCRYP_014935-RA|size311409-snap-gene-1.37-mRNA-1:five_prime_utr;Parent=CCRYP_014935-RA|size311409-snap-gene-1.37-mRNA-1;
scaffold188|size311409	maker	CDS	86541	87174	.	-	0	ID=CCRYP_014935-RA|size311409-snap-gene-1.37-mRNA-1:cds;Parent=CCRYP_014935-RA|size311409-snap-gene-1.37-mRNA-1;
scaffold188|size311409	maker	CDS	85970	86460	.	-	2	ID=CCRYP_014935-RA|size311409-snap-gene-1.37-mRNA-1:cds;Parent=CCRYP_014935-RA|size311409-snap-gene-1.37-mRNA-1;
scaffold188|size311409	maker	three_prime_UTR	85806	85969	.	-	.	ID=CCRYP_014935-RA|size311409-snap-gene-1.37-mRNA-1:three_prime_utr;Parent=CCRYP_014935-RA|size311409-snap-gene-1.37-mRNA-1;
scaffold188|size311409	maker	gene	152857	153504	.	-	.	ID=CCRYP_014942|size311409-processed-gene-1.30;Name=CCRYP_014942|size311409-processed-gene-1.30;Alias=snap_masked-scaffold188|size311409-processed-gene-1.30;
scaffold188|size311409	maker	mRNA	152857	153504	.	-	.	ID=CCRYP_014942|size311409-processed-gene-1.30-mRNA-1;Parent=CCRYP_014942|size311409-processed-gene-1.30;Name=CCRYP_014942|size311409-processed-gene-1.30-mRNA-1;Alias=snap_masked-scaffold188|size311409-processed-gene-1.30-mRNA-1;_AED=0.31;_QI=0|-1|0|1|-1|1|1|0|215;_eAED=0.05;
scaffold188|size311409	maker	exon	152857	153504	.	-	.	ID=CCRYP_014942-RA|size311409-processed-gene-1.30-mRNA-1:exon:3439;Parent=CCRYP_014942-RA|size311409-processed-gene-1.30-mRNA-1;
scaffold188|size311409	maker	CDS	152857	153504	.	-	0	ID=CCRYP_014942-RA|size311409-processed-gene-1.30-mRNA-1:cds;Parent=CCRYP_014942-RA|size311409-processed-gene-1.30-mRNA-1;
scaffold188|size311409	maker	gene	126579	126770	.	-	.	ID=CCRYP_014938|size311409-exonerate_protein2genome-gene-1.4;Name=CCRYP_014938|size311409-exonerate_protein2genome-gene-1.4;Alias=maker-scaffold188|size311409-exonerate_protein2genome-gene-1.4;
scaffold188|size311409	maker	mRNA	126579	126770	.	-	.	ID=CCRYP_014938|size311409-exonerate_protein2genome-gene-1.4-mRNA-1;Parent=CCRYP_014938|size311409-exonerate_protein2genome-gene-1.4;Name=CCRYP_014938|size311409-exonerate_protein2genome-gene-1.4-mRNA-1;Alias=maker-scaffold188|size311409-exonerate_protein2genome-gene-1.4-mRNA-1;_AED=0.43;_QI=0|-1|0|1|-1|0|1|0|63;_eAED=0.68;score=192;
scaffold188|size311409	maker	exon	126579	126770	.	-	.	ID=CCRYP_014938-RA|size311409-exonerate_protein2genome-gene-1.4-mRNA-1:exon:3440;Parent=CCRYP_014938-RA|size311409-exonerate_protein2genome-gene-1.4-mRNA-1;
scaffold188|size311409	maker	CDS	126579	126770	.	-	0	ID=CCRYP_014938-RA|size311409-exonerate_protein2genome-gene-1.4-mRNA-1:cds;Parent=CCRYP_014938-RA|size311409-exonerate_protein2genome-gene-1.4-mRNA-1;
scaffold188|size311409	augustus_masked	match	85970	103317	0.22	-	.	ID=scaffold188|size311409:hit:32847:4.5.0.1;Name=augustus_masked-scaffold188|size311409-abinit-gene-1.0-mRNA-1
scaffold188|size311409	augustus_masked	match_part	102922	103317	0.22	-	.	ID=scaffold188|size311409:hsp:66446:4.5.0.1;Parent=scaffold188|size311409:hit:32847:4.5.0.1;Target=augustus_masked-scaffold188|size311409-abinit-gene-1.0-mRNA-1 1102 1497 +;Gap=M396
scaffold188|size311409	augustus_masked	match_part	86541	87150	0.22	-	.	ID=scaffold188|size311409:hsp:66447:4.5.0.1;Parent=scaffold188|size311409:hit:32847:4.5.0.1;Target=augustus_masked-scaffold188|size311409-abinit-gene-1.0-mRNA-1 492 1101 +;Gap=M610
scaffold188|size311409	augustus_masked	match_part	85970	86460	0.22	-	.	ID=scaffold188|size311409:hsp:66448:4.5.0.1;Parent=scaffold188|size311409:hit:32847:4.5.0.1;Target=augustus_masked-scaffold188|size311409-abinit-gene-1.0-mRNA-1 1 491 +;Gap=M491
scaffold188|size311409	augustus_masked	match	122110	125047	0.77	+	.	ID=scaffold188|size311409:hit:32848:4.5.0.1;Name=augustus_masked-scaffold188|size311409-abinit-gene-1.1-mRNA-1
scaffold188|size311409	augustus_masked	match_part	122110	122278	0.77	+	.	ID=scaffold188|size311409:hsp:66449:4.5.0.1;Parent=scaffold188|size311409:hit:32848:4.5.0.1;Target=augustus_masked-scaffold188|size311409-abinit-gene-1.1-mRNA-1 1 169 +;Gap=M169
scaffold188|size311409	augustus_masked	match_part	122359	123134	0.77	+	.	ID=scaffold188|size311409:hsp:66450:4.5.0.1;Parent=scaffold188|size311409:hit:32848:4.5.0.1;Target=augustus_masked-scaffold188|size311409-abinit-gene-1.1-mRNA-1 170 945 +;Gap=M776
scaffold188|size311409	augustus_masked	match_part	123207	123669	0.77	+	.	ID=scaffold188|size311409:hsp:66451:4.5.0.1;Parent=scaffold188|size311409:hit:32848:4.5.0.1;Target=augustus_masked-scaffold188|size311409-abinit-gene-1.1-mRNA-1 946 1408 +;Gap=M463
scaffold188|size311409	augustus_masked	match_part	123758	124831	0.77	+	.	ID=scaffold188|size311409:hsp:66452:4.5.0.1;Parent=scaffold188|size311409:hit:32848:4.5.0.1;Target=augustus_masked-scaffold188|size311409-abinit-gene-1.1-mRNA-1 1409 2482 +;Gap=M1074
scaffold188|size311409	augustus_masked	match_part	125010	125047	0.77	+	.	ID=scaffold188|size311409:hsp:66453:4.5.0.1;Parent=scaffold188|size311409:hit:32848:4.5.0.1;Target=augustus_masked-scaffold188|size311409-abinit-gene-1.1-mRNA-1 2483 2520 +;Gap=M38
scaffold188|size311409	augustus_masked	match	132104	132514	0.92	+	.	ID=scaffold188|size311409:hit:32849:4.5.0.1;Name=augustus_masked-scaffold188|size311409-abinit-gene-1.2-mRNA-1
scaffold188|size311409	augustus_masked	match_part	132104	132514	0.92	+	.	ID=scaffold188|size311409:hsp:66454:4.5.0.1;Parent=scaffold188|size311409:hit:32849:4.5.0.1;Target=augustus_masked-scaffold188|size311409-abinit-gene-1.2-mRNA-1 1 411 +;Gap=M411
scaffold188|size311409	augustus_masked	match	140913	143270	0.97	+	.	ID=scaffold188|size311409:hit:32850:4.5.0.1;Name=augustus_masked-scaffold188|size311409-abinit-gene-1.3-mRNA-1
scaffold188|size311409	augustus_masked	match_part	140913	142606	0.97	+	.	ID=scaffold188|size311409:hsp:66455:4.5.0.1;Parent=scaffold188|size311409:hit:32850:4.5.0.1;Target=augustus_masked-scaffold188|size311409-abinit-gene-1.3-mRNA-1 1 1694 +;Gap=M1694
scaffold188|size311409	augustus_masked	match_part	142706	142800	0.97	+	.	ID=scaffold188|size311409:hsp:66456:4.5.0.1;Parent=scaffold188|size311409:hit:32850:4.5.0.1;Target=augustus_masked-scaffold188|size311409-abinit-gene-1.3-mRNA-1 1695 1789 +;Gap=M95
scaffold188|size311409	augustus_masked	match_part	142936	143270	0.97	+	.	ID=scaffold188|size311409:hsp:66457:4.5.0.1;Parent=scaffold188|size311409:hit:32850:4.5.0.1;Target=augustus_masked-scaffold188|size311409-abinit-gene-1.3-mRNA-1 1790 2124 +;Gap=M335
scaffold188|size311409	augustus_masked	match	148368	149450	1	+	.	ID=scaffold188|size311409:hit:32851:4.5.0.1;Name=augustus_masked-scaffold188|size311409-abinit-gene-1.4-mRNA-1
scaffold188|size311409	augustus_masked	match_part	148368	149450	1	+	.	ID=scaffold188|size311409:hsp:66458:4.5.0.1;Parent=scaffold188|size311409:hit:32851:4.5.0.1;Target=augustus_masked-scaffold188|size311409-abinit-gene-1.4-mRNA-1 1 1083 +;Gap=M1083
scaffold188|size311409	augustus_masked	match	151174	152553	1	+	.	ID=scaffold188|size311409:hit:32852:4.5.0.1;Name=augustus_masked-scaffold188|size311409-abinit-gene-1.5-mRNA-1
scaffold188|size311409	augustus_masked	match_part	151174	152553	1	+	.	ID=scaffold188|size311409:hsp:66459:4.5.0.1;Parent=scaffold188|size311409:hit:32852:4.5.0.1;Target=augustus_masked-scaffold188|size311409-abinit-gene-1.5-mRNA-1 1 1380 +;Gap=M1380
scaffold188|size311409	augustus_masked	match	154040	154681	0.54	+	.	ID=scaffold188|size311409:hit:32853:4.5.0.1;Name=augustus_masked-scaffold188|size311409-abinit-gene-1.6-mRNA-1
scaffold188|size311409	augustus_masked	match_part	154040	154681	0.54	+	.	ID=scaffold188|size311409:hsp:66460:4.5.0.1;Parent=scaffold188|size311409:hit:32853:4.5.0.1;Target=augustus_masked-scaffold188|size311409-abinit-gene-1.6-mRNA-1 1 642 +;Gap=M642
scaffold188|size311409	augustus_masked	match	174113	174535	0.48	+	.	ID=scaffold188|size311409:hit:32854:4.5.0.1;Name=augustus_masked-scaffold188|size311409-abinit-gene-1.7-mRNA-1
scaffold188|size311409	augustus_masked	match_part	174113	174535	0.48	+	.	ID=scaffold188|size311409:hsp:66461:4.5.0.1;Parent=scaffold188|size311409:hit:32854:4.5.0.1;Target=augustus_masked-scaffold188|size311409-abinit-gene-1.7-mRNA-1 1 423 +;Gap=M423
scaffold188|size311409	augustus_masked	match	176591	179709	0.08	+	.	ID=scaffold188|size311409:hit:32855:4.5.0.1;Name=augustus_masked-scaffold188|size311409-abinit-gene-1.8-mRNA-1
scaffold188|size311409	augustus_masked	match_part	176591	176756	0.08	+	.	ID=scaffold188|size311409:hsp:66462:4.5.0.1;Parent=scaffold188|size311409:hit:32855:4.5.0.1;Target=augustus_masked-scaffold188|size311409-abinit-gene-1.8-mRNA-1 1 166 +;Gap=M166
scaffold188|size311409	augustus_masked	match_part	176837	176902	0.08	+	.	ID=scaffold188|size311409:hsp:66463:4.5.0.1;Parent=scaffold188|size311409:hit:32855:4.5.0.1;Target=augustus_masked-scaffold188|size311409-abinit-gene-1.8-mRNA-1 167 232 +;Gap=M66
scaffold188|size311409	augustus_masked	match_part	177005	178003	0.08	+	.	ID=scaffold188|size311409:hsp:66464:4.5.0.1;Parent=scaffold188|size311409:hit:32855:4.5.0.1;Target=augustus_masked-scaffold188|size311409-abinit-gene-1.8-mRNA-1 233 1231 +;Gap=M999
scaffold188|size311409	augustus_masked	match_part	178084	178817	0.08	+	.	ID=scaffold188|size311409:hsp:66465:4.5.0.1;Parent=scaffold188|size311409:hit:32855:4.5.0.1;Target=augustus_masked-scaffold188|size311409-abinit-gene-1.8-mRNA-1 1232 1965 +;Gap=M734
scaffold188|size311409	augustus_masked	match_part	179548	179709	0.08	+	.	ID=scaffold188|size311409:hsp:66466:4.5.0.1;Parent=scaffold188|size311409:hit:32855:4.5.0.1;Target=augustus_masked-scaffold188|size311409-abinit-gene-1.8-mRNA-1 1966 2127 +;Gap=M162
scaffold188|size311409	augustus_masked	match	109402	121644	0.45	-	.	ID=scaffold188|size311409:hit:32856:4.5.0.1;Name=augustus_masked-scaffold188|size311409-abinit-gene-1.9-mRNA-1
scaffold188|size311409	augustus_masked	match_part	121081	121644	0.45	-	.	ID=scaffold188|size311409:hsp:66467:4.5.0.1;Parent=scaffold188|size311409:hit:32856:4.5.0.1;Target=augustus_masked-scaffold188|size311409-abinit-gene-1.9-mRNA-1 11284 11847 +;Gap=M564
scaffold188|size311409	augustus_masked	match_part	120463	121006	0.45	-	.	ID=scaffold188|size311409:hsp:66468:4.5.0.1;Parent=scaffold188|size311409:hit:32856:4.5.0.1;Target=augustus_masked-scaffold188|size311409-abinit-gene-1.9-mRNA-1 10740 11283 +;Gap=M544
scaffold188|size311409	augustus_masked	match_part	119625	120379	0.45	-	.	ID=scaffold188|size311409:hsp:66469:4.5.0.1;Parent=scaffold188|size311409:hit:32856:4.5.0.1;Target=augustus_masked-scaffold188|size311409-abinit-gene-1.9-mRNA-1 9985 10739 +;Gap=M755
scaffold188|size311409	augustus_masked	match_part	118763	119545	0.45	-	.	ID=scaffold188|size311409:hsp:66470:4.5.0.1;Parent=scaffold188|size311409:hit:32856:4.5.0.1;Target=augustus_masked-scaffold188|size311409-abinit-gene-1.9-mRNA-1 9202 9984 +;Gap=M783
scaffold188|size311409	augustus_masked	match_part	118035	118677	0.45	-	.	ID=scaffold188|size311409:hsp:66471:4.5.0.1;Parent=scaffold188|size311409:hit:32856:4.5.0.1;Target=augustus_masked-scaffold188|size311409-abinit-gene-1.9-mRNA-1 8559 9201 +;Gap=M643
scaffold188|size311409	augustus_masked	match_part	109402	117959	0.45	-	.	ID=scaffold188|size311409:hsp:66472:4.5.0.1;Parent=scaffold188|size311409:hit:32856:4.5.0.1;Target=augustus_masked-scaffold188|size311409-abinit-gene-1.9-mRNA-1 1 8558 +;Gap=M8558
scaffold188|size311409	augustus_masked	match	128417	128764	0.81	-	.	ID=scaffold188|size311409:hit:32857:4.5.0.1;Name=augustus_masked-scaffold188|size311409-abinit-gene-1.10-mRNA-1
scaffold188|size311409	augustus_masked	match_part	128417	128764	0.81	-	.	ID=scaffold188|size311409:hsp:66473:4.5.0.1;Parent=scaffold188|size311409:hit:32857:4.5.0.1;Target=augustus_masked-scaffold188|size311409-abinit-gene-1.10-mRNA-1 1 348 +;Gap=M348
scaffold188|size311409	augustus_masked	match	152857	153504	1	-	.	ID=scaffold188|size311409:hit:32858:4.5.0.1;Name=augustus_masked-scaffold188|size311409-abinit-gene-1.11-mRNA-1
scaffold188|size311409	augustus_masked	match_part	152857	153504	1	-	.	ID=scaffold188|size311409:hsp:66474:4.5.0.1;Parent=scaffold188|size311409:hit:32858:4.5.0.1;Target=augustus_masked-scaffold188|size311409-abinit-gene-1.11-mRNA-1 1 648 +;Gap=M648
scaffold188|size311409	augustus_masked	match	163265	164617	0.61	-	.	ID=scaffold188|size311409:hit:32859:4.5.0.1;Name=augustus_masked-scaffold188|size311409-abinit-gene-1.12-mRNA-1
scaffold188|size311409	augustus_masked	match_part	164158	164617	0.61	-	.	ID=scaffold188|size311409:hsp:66475:4.5.0.1;Parent=scaffold188|size311409:hit:32859:4.5.0.1;Target=augustus_masked-scaffold188|size311409-abinit-gene-1.12-mRNA-1 759 1218 +;Gap=M460
scaffold188|size311409	augustus_masked	match_part	163265	164022	0.61	-	.	ID=scaffold188|size311409:hsp:66476:4.5.0.1;Parent=scaffold188|size311409:hit:32859:4.5.0.1;Target=augustus_masked-scaffold188|size311409-abinit-gene-1.12-mRNA-1 1 758 +;Gap=M758
scaffold188|size311409	augustus_masked	match	168166	169728	0.94	-	.	ID=scaffold188|size311409:hit:32860:4.5.0.1;Name=augustus_masked-scaffold188|size311409-abinit-gene-1.13-mRNA-1
scaffold188|size311409	augustus_masked	match_part	168166	169728	0.94	-	.	ID=scaffold188|size311409:hsp:66477:4.5.0.1;Parent=scaffold188|size311409:hit:32860:4.5.0.1;Target=augustus_masked-scaffold188|size311409-abinit-gene-1.13-mRNA-1 1 1563 +;Gap=M1563
scaffold188|size311409	augustus_masked	match	182081	183590	0.36	-	.	ID=scaffold188|size311409:hit:32861:4.5.0.1;Name=augustus_masked-scaffold188|size311409-abinit-gene-1.14-mRNA-1
scaffold188|size311409	augustus_masked	match_part	183535	183590	0.36	-	.	ID=scaffold188|size311409:hsp:66478:4.5.0.1;Parent=scaffold188|size311409:hit:32861:4.5.0.1;Target=augustus_masked-scaffold188|size311409-abinit-gene-1.14-mRNA-1 494 549 +;Gap=M56
scaffold188|size311409	augustus_masked	match_part	182081	182573	0.36	-	.	ID=scaffold188|size311409:hsp:66479:4.5.0.1;Parent=scaffold188|size311409:hit:32861:4.5.0.1;Target=augustus_masked-scaffold188|size311409-abinit-gene-1.14-mRNA-1 1 493 +;Gap=M493
scaffold188|size311409	snap_masked	match	85970	86967	81.035	-	.	ID=scaffold188|size311409:hit:32862:4.5.0.1;Name=snap_masked-scaffold188|size311409-abinit-gene-1.15-mRNA-1
scaffold188|size311409	snap_masked	match_part	86541	86967	48.159	-	.	ID=scaffold188|size311409:hsp:66480:4.5.0.1;Parent=scaffold188|size311409:hit:32862:4.5.0.1;Target=snap_masked-scaffold188|size311409-abinit-gene-1.15-mRNA-1 492 918 +;Gap=M427
scaffold188|size311409	snap_masked	match_part	85970	86460	32.876	-	.	ID=scaffold188|size311409:hsp:66481:4.5.0.1;Parent=scaffold188|size311409:hit:32862:4.5.0.1;Target=snap_masked-scaffold188|size311409-abinit-gene-1.15-mRNA-1 1 491 +;Gap=M491
scaffold188|size311409	snap_masked	match	122110	125047	130.587	+	.	ID=scaffold188|size311409:hit:32863:4.5.0.1;Name=snap_masked-scaffold188|size311409-abinit-gene-1.16-mRNA-1
scaffold188|size311409	snap_masked	match_part	122110	122278	8.813	+	.	ID=scaffold188|size311409:hsp:66482:4.5.0.1;Parent=scaffold188|size311409:hit:32863:4.5.0.1;Target=snap_masked-scaffold188|size311409-abinit-gene-1.16-mRNA-1 1 169 +;Gap=M169
scaffold188|size311409	snap_masked	match_part	122359	123134	25.262	+	.	ID=scaffold188|size311409:hsp:66483:4.5.0.1;Parent=scaffold188|size311409:hit:32863:4.5.0.1;Target=snap_masked-scaffold188|size311409-abinit-gene-1.16-mRNA-1 170 945 +;Gap=M776
scaffold188|size311409	snap_masked	match_part	123207	123669	22.344	+	.	ID=scaffold188|size311409:hsp:66484:4.5.0.1;Parent=scaffold188|size311409:hit:32863:4.5.0.1;Target=snap_masked-scaffold188|size311409-abinit-gene-1.16-mRNA-1 946 1408 +;Gap=M463
scaffold188|size311409	snap_masked	match_part	123758	124954	66.959	+	.	ID=scaffold188|size311409:hsp:66485:4.5.0.1;Parent=scaffold188|size311409:hit:32863:4.5.0.1;Target=snap_masked-scaffold188|size311409-abinit-gene-1.16-mRNA-1 1409 2605 +;Gap=M1197
scaffold188|size311409	snap_masked	match_part	125010	125047	7.209	+	.	ID=scaffold188|size311409:hsp:66486:4.5.0.1;Parent=scaffold188|size311409:hit:32863:4.5.0.1;Target=snap_masked-scaffold188|size311409-abinit-gene-1.16-mRNA-1 2606 2643 +;Gap=M38
scaffold188|size311409	snap_masked	match	132104	132784	28.861	+	.	ID=scaffold188|size311409:hit:32864:4.5.0.1;Name=snap_masked-scaffold188|size311409-abinit-gene-1.17-mRNA-1
scaffold188|size311409	snap_masked	match_part	132104	132484	18.341	+	.	ID=scaffold188|size311409:hsp:66487:4.5.0.1;Parent=scaffold188|size311409:hit:32864:4.5.0.1;Target=snap_masked-scaffold188|size311409-abinit-gene-1.17-mRNA-1 1 381 +;Gap=M381
scaffold188|size311409	snap_masked	match_part	132686	132784	10.520	+	.	ID=scaffold188|size311409:hsp:66488:4.5.0.1;Parent=scaffold188|size311409:hit:32864:4.5.0.1;Target=snap_masked-scaffold188|size311409-abinit-gene-1.17-mRNA-1 382 480 +;Gap=M99
scaffold188|size311409	snap_masked	match	140913	143270	145.631	+	.	ID=scaffold188|size311409:hit:32865:4.5.0.1;Name=snap_masked-scaffold188|size311409-abinit-gene-1.18-mRNA-1
scaffold188|size311409	snap_masked	match_part	140913	142606	110.299	+	.	ID=scaffold188|size311409:hsp:66489:4.5.0.1;Parent=scaffold188|size311409:hit:32865:4.5.0.1;Target=snap_masked-scaffold188|size311409-abinit-gene-1.18-mRNA-1 1 1694 +;Gap=M1694
scaffold188|size311409	snap_masked	match_part	142706	142800	12.721	+	.	ID=scaffold188|size311409:hsp:66490:4.5.0.1;Parent=scaffold188|size311409:hit:32865:4.5.0.1;Target=snap_masked-scaffold188|size311409-abinit-gene-1.18-mRNA-1 1695 1789 +;Gap=M95
scaffold188|size311409	snap_masked	match_part	142936	143270	22.611	+	.	ID=scaffold188|size311409:hsp:66491:4.5.0.1;Parent=scaffold188|size311409:hit:32865:4.5.0.1;Target=snap_masked-scaffold188|size311409-abinit-gene-1.18-mRNA-1 1790 2124 +;Gap=M335
scaffold188|size311409	snap_masked	match	148368	149450	72.371	+	.	ID=scaffold188|size311409:hit:32866:4.5.0.1;Name=snap_masked-scaffold188|size311409-abinit-gene-1.19-mRNA-1
scaffold188|size311409	snap_masked	match_part	148368	149450	72.371	+	.	ID=scaffold188|size311409:hsp:66492:4.5.0.1;Parent=scaffold188|size311409:hit:32866:4.5.0.1;Target=snap_masked-scaffold188|size311409-abinit-gene-1.19-mRNA-1 1 1083 +;Gap=M1083
scaffold188|size311409	snap_masked	match	150917	151120	17.207	+	.	ID=scaffold188|size311409:hit:32867:4.5.0.1;Name=snap_masked-scaffold188|size311409-abinit-gene-1.20-mRNA-1
scaffold188|size311409	snap_masked	match_part	150917	151120	17.207	+	.	ID=scaffold188|size311409:hsp:66493:4.5.0.1;Parent=scaffold188|size311409:hit:32867:4.5.0.1;Target=snap_masked-scaffold188|size311409-abinit-gene-1.20-mRNA-1 1 204 +;Gap=M204
scaffold188|size311409	snap_masked	match	151174	152553	55.178	+	.	ID=scaffold188|size311409:hit:32868:4.5.0.1;Name=snap_masked-scaffold188|size311409-abinit-gene-1.21-mRNA-1
scaffold188|size311409	snap_masked	match_part	151174	152553	55.178	+	.	ID=scaffold188|size311409:hsp:66494:4.5.0.1;Parent=scaffold188|size311409:hit:32868:4.5.0.1;Target=snap_masked-scaffold188|size311409-abinit-gene-1.21-mRNA-1 1 1380 +;Gap=M1380
scaffold188|size311409	snap_masked	match	154040	154826	75.866	+	.	ID=scaffold188|size311409:hit:32869:4.5.0.1;Name=snap_masked-scaffold188|size311409-abinit-gene-1.22-mRNA-1
scaffold188|size311409	snap_masked	match_part	154040	154677	68.609	+	.	ID=scaffold188|size311409:hsp:66495:4.5.0.1;Parent=scaffold188|size311409:hit:32869:4.5.0.1;Target=snap_masked-scaffold188|size311409-abinit-gene-1.22-mRNA-1 1 638 +;Gap=M638
scaffold188|size311409	snap_masked	match_part	154805	154826	7.257	+	.	ID=scaffold188|size311409:hsp:66496:4.5.0.1;Parent=scaffold188|size311409:hit:32869:4.5.0.1;Target=snap_masked-scaffold188|size311409-abinit-gene-1.22-mRNA-1 639 660 +;Gap=M22
scaffold188|size311409	snap_masked	match	174065	174535	21.24	+	.	ID=scaffold188|size311409:hit:32870:4.5.0.1;Name=snap_masked-scaffold188|size311409-abinit-gene-1.23-mRNA-1
scaffold188|size311409	snap_masked	match_part	174065	174535	21.240	+	.	ID=scaffold188|size311409:hsp:66497:4.5.0.1;Parent=scaffold188|size311409:hit:32870:4.5.0.1;Target=snap_masked-scaffold188|size311409-abinit-gene-1.23-mRNA-1 1 471 +;Gap=M471
scaffold188|size311409	snap_masked	match	174752	175067	50.488	+	.	ID=scaffold188|size311409:hit:32871:4.5.0.1;Name=snap_masked-scaffold188|size311409-abinit-gene-1.24-mRNA-1
scaffold188|size311409	snap_masked	match_part	174752	174787	-1.258	+	.	ID=scaffold188|size311409:hsp:66498:4.5.0.1;Parent=scaffold188|size311409:hit:32871:4.5.0.1;Target=snap_masked-scaffold188|size311409-abinit-gene-1.24-mRNA-1 1 36 +;Gap=M36
scaffold188|size311409	snap_masked	match_part	174801	175067	51.746	+	.	ID=scaffold188|size311409:hsp:66499:4.5.0.1;Parent=scaffold188|size311409:hit:32871:4.5.0.1;Target=snap_masked-scaffold188|size311409-abinit-gene-1.24-mRNA-1 37 303 +;Gap=M267
scaffold188|size311409	snap_masked	match	177034	179709	139.804	+	.	ID=scaffold188|size311409:hit:32872:4.5.0.1;Name=snap_masked-scaffold188|size311409-abinit-gene-1.25-mRNA-1
scaffold188|size311409	snap_masked	match_part	177034	178003	53.641	+	.	ID=scaffold188|size311409:hsp:66500:4.5.0.1;Parent=scaffold188|size311409:hit:32872:4.5.0.1;Target=snap_masked-scaffold188|size311409-abinit-gene-1.25-mRNA-1 1 970 +;Gap=M970
scaffold188|size311409	snap_masked	match_part	178021	178334	26.713	+	.	ID=scaffold188|size311409:hsp:66501:4.5.0.1;Parent=scaffold188|size311409:hit:32872:4.5.0.1;Target=snap_masked-scaffold188|size311409-abinit-gene-1.25-mRNA-1 971 1284 +;Gap=M314
scaffold188|size311409	snap_masked	match_part	178368	178998	47.125	+	.	ID=scaffold188|size311409:hsp:66502:4.5.0.1;Parent=scaffold188|size311409:hit:32872:4.5.0.1;Target=snap_masked-scaffold188|size311409-abinit-gene-1.25-mRNA-1 1285 1915 +;Gap=M631
scaffold188|size311409	snap_masked	match_part	179504	179709	12.325	+	.	ID=scaffold188|size311409:hsp:66503:4.5.0.1;Parent=scaffold188|size311409:hit:32872:4.5.0.1;Target=snap_masked-scaffold188|size311409-abinit-gene-1.25-mRNA-1 1916 2121 +;Gap=M206
scaffold188|size311409	snap_masked	match	102916	103317	25.049	-	.	ID=scaffold188|size311409:hit:32873:4.5.0.1;Name=snap_masked-scaffold188|size311409-abinit-gene-1.26-mRNA-1
scaffold188|size311409	snap_masked	match_part	102916	103317	25.049	-	.	ID=scaffold188|size311409:hsp:66504:4.5.0.1;Parent=scaffold188|size311409:hit:32873:4.5.0.1;Target=snap_masked-scaffold188|size311409-abinit-gene-1.26-mRNA-1 1 402 +;Gap=M402
scaffold188|size311409	snap_masked	match	109402	121644	586.3	-	.	ID=scaffold188|size311409:hit:32874:4.5.0.1;Name=snap_masked-scaffold188|size311409-abinit-gene-1.27-mRNA-1
scaffold188|size311409	snap_masked	match_part	121081	121644	31.795	-	.	ID=scaffold188|size311409:hsp:66505:4.5.0.1;Parent=scaffold188|size311409:hit:32874:4.5.0.1;Target=snap_masked-scaffold188|size311409-abinit-gene-1.27-mRNA-1 11284 11847 +;Gap=M564
scaffold188|size311409	snap_masked	match_part	120463	121006	53.410	-	.	ID=scaffold188|size311409:hsp:66506:4.5.0.1;Parent=scaffold188|size311409:hit:32874:4.5.0.1;Target=snap_masked-scaffold188|size311409-abinit-gene-1.27-mRNA-1 10740 11283 +;Gap=M544
scaffold188|size311409	snap_masked	match_part	119625	120379	38.740	-	.	ID=scaffold188|size311409:hsp:66507:4.5.0.1;Parent=scaffold188|size311409:hit:32874:4.5.0.1;Target=snap_masked-scaffold188|size311409-abinit-gene-1.27-mRNA-1 9985 10739 +;Gap=M755
scaffold188|size311409	snap_masked	match_part	118763	119545	49.122	-	.	ID=scaffold188|size311409:hsp:66508:4.5.0.1;Parent=scaffold188|size311409:hit:32874:4.5.0.1;Target=snap_masked-scaffold188|size311409-abinit-gene-1.27-mRNA-1 9202 9984 +;Gap=M783
scaffold188|size311409	snap_masked	match_part	118035	118677	15.970	-	.	ID=scaffold188|size311409:hsp:66509:4.5.0.1;Parent=scaffold188|size311409:hit:32874:4.5.0.1;Target=snap_masked-scaffold188|size311409-abinit-gene-1.27-mRNA-1 8559 9201 +;Gap=M643
scaffold188|size311409	snap_masked	match_part	109402	117959	397.263	-	.	ID=scaffold188|size311409:hsp:66510:4.5.0.1;Parent=scaffold188|size311409:hit:32874:4.5.0.1;Target=snap_masked-scaffold188|size311409-abinit-gene-1.27-mRNA-1 1 8558 +;Gap=M8558
scaffold188|size311409	snap_masked	match	128417	128797	32.586	-	.	ID=scaffold188|size311409:hit:32875:4.5.0.1;Name=snap_masked-scaffold188|size311409-abinit-gene-1.28-mRNA-1
scaffold188|size311409	snap_masked	match_part	128417	128797	32.586	-	.	ID=scaffold188|size311409:hsp:66511:4.5.0.1;Parent=scaffold188|size311409:hit:32875:4.5.0.1;Target=snap_masked-scaffold188|size311409-abinit-gene-1.28-mRNA-1 1 381 +;Gap=M381
scaffold188|size311409	snap_masked	match	129777	130390	27.446	-	.	ID=scaffold188|size311409:hit:32876:4.5.0.1;Name=snap_masked-scaffold188|size311409-abinit-gene-1.29-mRNA-1
scaffold188|size311409	snap_masked	match_part	130088	130390	10.736	-	.	ID=scaffold188|size311409:hsp:66512:4.5.0.1;Parent=scaffold188|size311409:hit:32876:4.5.0.1;Target=snap_masked-scaffold188|size311409-abinit-gene-1.29-mRNA-1 295 597 +;Gap=M303
scaffold188|size311409	snap_masked	match_part	129777	130070	16.710	-	.	ID=scaffold188|size311409:hsp:66513:4.5.0.1;Parent=scaffold188|size311409:hit:32876:4.5.0.1;Target=snap_masked-scaffold188|size311409-abinit-gene-1.29-mRNA-1 1 294 +;Gap=M294
scaffold188|size311409	snap_masked	match	152857	153504	41.635	-	.	ID=scaffold188|size311409:hit:32877:4.5.0.1;Name=snap_masked-scaffold188|size311409-abinit-gene-1.30-mRNA-1
scaffold188|size311409	snap_masked	match_part	152857	153504	41.635	-	.	ID=scaffold188|size311409:hsp:66514:4.5.0.1;Parent=scaffold188|size311409:hit:32877:4.5.0.1;Target=snap_masked-scaffold188|size311409-abinit-gene-1.30-mRNA-1 1 648 +;Gap=M648
scaffold188|size311409	snap_masked	match	163265	164617	50.421	-	.	ID=scaffold188|size311409:hit:32878:4.5.0.1;Name=snap_masked-scaffold188|size311409-abinit-gene-1.31-mRNA-1
scaffold188|size311409	snap_masked	match_part	164158	164617	27.890	-	.	ID=scaffold188|size311409:hsp:66515:4.5.0.1;Parent=scaffold188|size311409:hit:32878:4.5.0.1;Target=snap_masked-scaffold188|size311409-abinit-gene-1.31-mRNA-1 759 1218 +;Gap=M460
scaffold188|size311409	snap_masked	match_part	163265	164022	22.531	-	.	ID=scaffold188|size311409:hsp:66516:4.5.0.1;Parent=scaffold188|size311409:hit:32878:4.5.0.1;Target=snap_masked-scaffold188|size311409-abinit-gene-1.31-mRNA-1 1 758 +;Gap=M758
scaffold188|size311409	snap_masked	match	168166	169728	85.307	-	.	ID=scaffold188|size311409:hit:32879:4.5.0.1;Name=snap_masked-scaffold188|size311409-abinit-gene-1.32-mRNA-1
scaffold188|size311409	snap_masked	match_part	168166	169728	85.307	-	.	ID=scaffold188|size311409:hsp:66517:4.5.0.1;Parent=scaffold188|size311409:hit:32879:4.5.0.1;Target=snap_masked-scaffold188|size311409-abinit-gene-1.32-mRNA-1 1 1563 +;Gap=M1563
scaffold188|size311409	snap_masked	match	182081	182568	28.946	-	.	ID=scaffold188|size311409:hit:32880:4.5.0.1;Name=snap_masked-scaffold188|size311409-abinit-gene-1.33-mRNA-1
scaffold188|size311409	snap_masked	match_part	182416	182568	5.611	-	.	ID=scaffold188|size311409:hsp:66518:4.5.0.1;Parent=scaffold188|size311409:hit:32880:4.5.0.1;Target=snap_masked-scaffold188|size311409-abinit-gene-1.33-mRNA-1 298 450 +;Gap=M153
scaffold188|size311409	snap_masked	match_part	182081	182377	23.335	-	.	ID=scaffold188|size311409:hsp:66519:4.5.0.1;Parent=scaffold188|size311409:hit:32880:4.5.0.1;Target=snap_masked-scaffold188|size311409-abinit-gene-1.33-mRNA-1 1 297 +;Gap=M297
scaffold188|size311409	model_gff:maker	match	140762	143664	12769	+	.	ID=scaffold188|size311409:hit:32881:4.5.0.1;Name=maker-scaffold188|size311409-exonerate_est2genome-gene-1.6-mRNA-1;score=12769
scaffold188|size311409	model_gff:maker	match_part	140762	142606	.	+	.	ID=scaffold188|size311409:hsp:66520:4.5.0.1;Parent=scaffold188|size311409:hit:32881:4.5.0.1;Target=maker-scaffold188|size311409-exonerate_est2genome-gene-1.6-mRNA-1 721 2565 +;Gap=M1845
scaffold188|size311409	model_gff:maker	match_part	142706	142800	.	+	.	ID=scaffold188|size311409:hsp:66521:4.5.0.1;Parent=scaffold188|size311409:hit:32881:4.5.0.1;Target=maker-scaffold188|size311409-exonerate_est2genome-gene-1.6-mRNA-1 626 720 +;Gap=M95
scaffold188|size311409	model_gff:maker	match_part	142936	143498	.	+	.	ID=scaffold188|size311409:hsp:66522:4.5.0.1;Parent=scaffold188|size311409:hit:32881:4.5.0.1;Target=maker-scaffold188|size311409-exonerate_est2genome-gene-1.6-mRNA-1 63 625 +;Gap=M563
scaffold188|size311409	model_gff:maker	match_part	143603	143664	.	+	.	ID=scaffold188|size311409:hsp:66523:4.5.0.1;Parent=scaffold188|size311409:hit:32881:4.5.0.1;Target=maker-scaffold188|size311409-exonerate_est2genome-gene-1.6-mRNA-1 1 62 +;Gap=M62
scaffold188|size311409	model_gff:maker	match	140762	143428	2568	+	.	ID=scaffold188|size311409:hit:32882:4.5.0.1;Name=maker-scaffold188|size311409-exonerate_est2genome-gene-1.6-mRNA-2;score=2568
scaffold188|size311409	model_gff:maker	match_part	140762	142606	.	+	.	ID=scaffold188|size311409:hsp:66524:4.5.0.1;Parent=scaffold188|size311409:hit:32882:4.5.0.1;Target=maker-scaffold188|size311409-exonerate_est2genome-gene-1.6-mRNA-2 1 1845 +;Gap=M1845
scaffold188|size311409	model_gff:maker	match_part	142706	143428	.	+	.	ID=scaffold188|size311409:hsp:66525:4.5.0.1;Parent=scaffold188|size311409:hit:32882:4.5.0.1;Target=maker-scaffold188|size311409-exonerate_est2genome-gene-1.6-mRNA-2 1846 2568 +;Gap=M723
scaffold188|size311409	model_gff:maker	match	148256	149852	7985	+	.	ID=scaffold188|size311409:hit:32883:4.5.0.1;Name=maker-scaffold188|size311409-exonerate_est2genome-gene-1.7-mRNA-1;score=7985
scaffold188|size311409	model_gff:maker	match_part	148256	149852	.	+	.	ID=scaffold188|size311409:hsp:66526:4.5.0.1;Parent=scaffold188|size311409:hit:32883:4.5.0.1;Target=maker-scaffold188|size311409-exonerate_est2genome-gene-1.7-mRNA-1 1 1597 +;Gap=M1597
scaffold188|size311409	model_gff:maker	match	109402	121644	11397	-	.	ID=scaffold188|size311409:hit:32884:4.5.0.1;Name=maker-scaffold188|size311409-exonerate_protein2genome-gene-1.3-mRNA-1;score=11397
scaffold188|size311409	model_gff:maker	match_part	121394	121644	.	-	.	ID=scaffold188|size311409:hsp:66527:4.5.0.1;Parent=scaffold188|size311409:hit:32884:4.5.0.1;Target=maker-scaffold188|size311409-exonerate_protein2genome-gene-1.3-mRNA-1 11147 11397 +;Gap=M251
scaffold188|size311409	model_gff:maker	match_part	121081	121363	.	-	.	ID=scaffold188|size311409:hsp:66528:4.5.0.1;Parent=scaffold188|size311409:hit:32884:4.5.0.1;Target=maker-scaffold188|size311409-exonerate_protein2genome-gene-1.3-mRNA-1 10864 11146 +;Gap=M283
scaffold188|size311409	model_gff:maker	match_part	120463	121006	.	-	.	ID=scaffold188|size311409:hsp:66529:4.5.0.1;Parent=scaffold188|size311409:hit:32884:4.5.0.1;Target=maker-scaffold188|size311409-exonerate_protein2genome-gene-1.3-mRNA-1 10320 10863 +;Gap=M544
scaffold188|size311409	model_gff:maker	match_part	119575	120337	.	-	.	ID=scaffold188|size311409:hsp:66530:4.5.0.1;Parent=scaffold188|size311409:hit:32884:4.5.0.1;Target=maker-scaffold188|size311409-exonerate_protein2genome-gene-1.3-mRNA-1 9557 10319 +;Gap=M763
scaffold188|size311409	model_gff:maker	match_part	118763	119117	.	-	.	ID=scaffold188|size311409:hsp:66531:4.5.0.1;Parent=scaffold188|size311409:hit:32884:4.5.0.1;Target=maker-scaffold188|size311409-exonerate_protein2genome-gene-1.3-mRNA-1 9202 9556 +;Gap=M355
scaffold188|size311409	model_gff:maker	match_part	118035	118677	.	-	.	ID=scaffold188|size311409:hsp:66532:4.5.0.1;Parent=scaffold188|size311409:hit:32884:4.5.0.1;Target=maker-scaffold188|size311409-exonerate_protein2genome-gene-1.3-mRNA-1 8559 9201 +;Gap=M643
scaffold188|size311409	model_gff:maker	match_part	109402	117959	.	-	.	ID=scaffold188|size311409:hsp:66533:4.5.0.1;Parent=scaffold188|size311409:hit:32884:4.5.0.1;Target=maker-scaffold188|size311409-exonerate_protein2genome-gene-1.3-mRNA-1 1 8558 +;Gap=M8558
scaffold188|size311409	model_gff:maker	match	109402	121452	8025	-	.	ID=scaffold188|size311409:hit:32885:4.5.0.1;Name=maker-scaffold188|size311409-exonerate_protein2genome-gene-1.3-mRNA-2;score=8025
scaffold188|size311409	model_gff:maker	match_part	121081	121452	.	-	.	ID=scaffold188|size311409:hsp:66534:4.5.0.1;Parent=scaffold188|size311409:hit:32885:4.5.0.1;Target=maker-scaffold188|size311409-exonerate_protein2genome-gene-1.3-mRNA-2 7110 7481 +;Gap=M372
scaffold188|size311409	model_gff:maker	match_part	120463	121006	.	-	.	ID=scaffold188|size311409:hsp:66535:4.5.0.1;Parent=scaffold188|size311409:hit:32885:4.5.0.1;Target=maker-scaffold188|size311409-exonerate_protein2genome-gene-1.3-mRNA-2 7482 8025 +;Gap=M544
scaffold188|size311409	model_gff:maker	match_part	120212	120379	.	-	.	ID=scaffold188|size311409:hsp:66536:4.5.0.1;Parent=scaffold188|size311409:hit:32885:4.5.0.1;Target=maker-scaffold188|size311409-exonerate_protein2genome-gene-1.3-mRNA-2 6942 7109 +;Gap=M168
scaffold188|size311409	model_gff:maker	match_part	109402	116342	.	-	.	ID=scaffold188|size311409:hsp:66537:4.5.0.1;Parent=scaffold188|size311409:hit:32885:4.5.0.1;Target=maker-scaffold188|size311409-exonerate_protein2genome-gene-1.3-mRNA-2 1 6941 +;Gap=M6941
scaffold188|size311409	model_gff:maker	match	151462	152553	978	+	.	ID=scaffold188|size311409:hit:32886:4.5.0.1;Name=maker-scaffold188|size311409-exonerate_protein2genome-gene-1.1-mRNA-1;score=978
scaffold188|size311409	model_gff:maker	match_part	151462	151490	.	+	.	ID=scaffold188|size311409:hsp:66538:4.5.0.1;Parent=scaffold188|size311409:hit:32886:4.5.0.1;Target=maker-scaffold188|size311409-exonerate_protein2genome-gene-1.1-mRNA-1 1 29 +;Gap=M29
scaffold188|size311409	model_gff:maker	match_part	151605	152553	.	+	.	ID=scaffold188|size311409:hsp:66539:4.5.0.1;Parent=scaffold188|size311409:hit:32886:4.5.0.1;Target=maker-scaffold188|size311409-exonerate_protein2genome-gene-1.1-mRNA-1 30 978 +;Gap=M949
scaffold188|size311409	model_gff:maker	match	154040	154681	642	+	.	ID=scaffold188|size311409:hit:32887:4.5.0.1;Name=maker-scaffold188|size311409-exonerate_protein2genome-gene-1.2-mRNA-1;score=642
scaffold188|size311409	model_gff:maker	match_part	154040	154681	.	+	.	ID=scaffold188|size311409:hsp:66540:4.5.0.1;Parent=scaffold188|size311409:hit:32887:4.5.0.1;Target=maker-scaffold188|size311409-exonerate_protein2genome-gene-1.2-mRNA-1 1 642 +;Gap=M642
scaffold188|size311409	model_gff:maker	match	152610	153234	625	-	.	ID=scaffold188|size311409:hit:32888:4.5.0.1;Name=maker-scaffold188|size311409-exonerate_est2genome-gene-1.8-mRNA-1;score=625
scaffold188|size311409	model_gff:maker	match_part	152610	153234	.	-	.	ID=scaffold188|size311409:hsp:66541:4.5.0.1;Parent=scaffold188|size311409:hit:32888:4.5.0.1;Target=maker-scaffold188|size311409-exonerate_est2genome-gene-1.8-mRNA-1 1 625 +;Gap=M625
scaffold188|size311409	model_gff:maker	match	126579	126770	192	-	.	ID=scaffold188|size311409:hit:32889:4.5.0.1;Name=maker-scaffold188|size311409-exonerate_protein2genome-gene-1.4-mRNA-1;score=192
scaffold188|size311409	model_gff:maker	match_part	126579	126770	.	-	.	ID=scaffold188|size311409:hsp:66542:4.5.0.1;Parent=scaffold188|size311409:hit:32889:4.5.0.1;Target=maker-scaffold188|size311409-exonerate_protein2genome-gene-1.4-mRNA-1 1 192 +;Gap=M192
scaffold188|size311409	model_gff:maker	match	85806	87291	1406	-	.	ID=scaffold188|size311409:hit:32890:4.5.0.1;Name=maker-scaffold188|size311409-exonerate_est2genome-gene-0.0-mRNA-1;score=1406
scaffold188|size311409	model_gff:maker	match_part	86541	87291	.	-	.	ID=scaffold188|size311409:hsp:66543:4.5.0.1;Parent=scaffold188|size311409:hit:32890:4.5.0.1;Target=maker-scaffold188|size311409-exonerate_est2genome-gene-0.0-mRNA-1 656 1406 +;Gap=M751
scaffold188|size311409	model_gff:maker	match_part	85806	86460	.	-	.	ID=scaffold188|size311409:hsp:66544:4.5.0.1;Parent=scaffold188|size311409:hit:32890:4.5.0.1;Target=maker-scaffold188|size311409-exonerate_est2genome-gene-0.0-mRNA-1 1 655 +;Gap=M655
###
scaffold188|size311409	maker	gene	236560	239725	.	+	.	ID=CCRYP_014951|size311409-exonerate_est2genome-gene-2.3;Name=CCRYP_014951|size311409-exonerate_est2genome-gene-2.3;Alias=maker-scaffold188|size311409-exonerate_est2genome-gene-2.3;
scaffold188|size311409	maker	mRNA	236560	239725	.	+	.	ID=CCRYP_014951|size311409-exonerate_est2genome-gene-2.3-mRNA-1;Parent=CCRYP_014951|size311409-exonerate_est2genome-gene-2.3;Name=CCRYP_014951|size311409-exonerate_est2genome-gene-2.3-mRNA-1;Alias=maker-scaffold188|size311409-exonerate_est2genome-gene-2.3-mRNA-1;_AED=0.00;_QI=162|-1|1|1|-1|1|1|847|718;_eAED=0.00;score=15830;
scaffold188|size311409	maker	exon	236560	239725	.	+	.	ID=CCRYP_014951-RA|size311409-exonerate_est2genome-gene-2.3-mRNA-1:exon:3441;Parent=CCRYP_014951-RA|size311409-exonerate_est2genome-gene-2.3-mRNA-1;
scaffold188|size311409	maker	five_prime_UTR	236560	236721	.	+	.	ID=CCRYP_014951-RA|size311409-exonerate_est2genome-gene-2.3-mRNA-1:five_prime_utr;Parent=CCRYP_014951-RA|size311409-exonerate_est2genome-gene-2.3-mRNA-1;
scaffold188|size311409	maker	CDS	236722	238878	.	+	0	ID=CCRYP_014951-RA|size311409-exonerate_est2genome-gene-2.3-mRNA-1:cds;Parent=CCRYP_014951-RA|size311409-exonerate_est2genome-gene-2.3-mRNA-1;
scaffold188|size311409	maker	three_prime_UTR	238879	239725	.	+	.	ID=CCRYP_014951-RA|size311409-exonerate_est2genome-gene-2.3-mRNA-1:three_prime_utr;Parent=CCRYP_014951-RA|size311409-exonerate_est2genome-gene-2.3-mRNA-1;
scaffold188|size311409	maker	gene	194975	200183	.	+	.	ID=CCRYP_014947|size311409-exonerate_est2genome-gene-2.1;Name=CCRYP_014947|size311409-exonerate_est2genome-gene-2.1;Alias=maker-scaffold188|size311409-exonerate_est2genome-gene-2.1;
scaffold188|size311409	maker	mRNA	194975	195552	.	+	.	ID=CCRYP_014947|size311409-exonerate_est2genome-gene-2.1-mRNA-4;Parent=CCRYP_014947|size311409-exonerate_est2genome-gene-2.1;Name=CCRYP_014947|size311409-exonerate_est2genome-gene-2.1-mRNA-4;Alias=maker-scaffold188|size311409-exonerate_est2genome-gene-2.1-mRNA-4;_AED=0.47;_QI=19|1|1|1|0|0|2|148|42;_eAED=0.47;score=1466;
scaffold188|size311409	maker	mRNA	194975	200183	.	+	.	ID=CCRYP_014947|size311409-exonerate_est2genome-gene-2.1-mRNA-1;Parent=CCRYP_014947|size311409-exonerate_est2genome-gene-2.1;Name=CCRYP_014947|size311409-exonerate_est2genome-gene-2.1-mRNA-1;Alias=maker-scaffold188|size311409-exonerate_est2genome-gene-2.1-mRNA-1;_AED=0.05;_QI=544|1|1|1|0.85|0.75|8|176|1288;_eAED=0.05;score=22742;
scaffold188|size311409	maker	mRNA	194975	200183	.	+	.	ID=CCRYP_014947|size311409-exonerate_est2genome-gene-2.1-mRNA-2;Parent=CCRYP_014947|size311409-exonerate_est2genome-gene-2.1;Name=CCRYP_014947|size311409-exonerate_est2genome-gene-2.1-mRNA-2;Alias=maker-scaffold188|size311409-exonerate_est2genome-gene-2.1-mRNA-2;_AED=0.04;_QI=544|1|1|1|0.83|0.57|7|1193|975;_eAED=0.04;score=23144;
scaffold188|size311409	maker	mRNA	195200	200183	.	+	.	ID=CCRYP_014947|size311409-exonerate_est2genome-gene-2.1-mRNA-3;Parent=CCRYP_014947|size311409-exonerate_est2genome-gene-2.1;Name=CCRYP_014947|size311409-exonerate_est2genome-gene-2.1-mRNA-3;Alias=maker-scaffold188|size311409-exonerate_est2genome-gene-2.1-mRNA-3;_AED=0.06;_QI=410|1|1|1|1|0.83|6|1193|975;_eAED=0.06;score=22487;
scaffold188|size311409	maker	exon	194975	195222	.	+	.	ID=CCRYP_014947-RA|size311409-exonerate_est2genome-gene-2.1-mRNA-4:exon:3442;Parent=CCRYP_014947-RA|size311409-exonerate_est2genome-gene-2.1-mRNA-4,CCRYP_014947-RA|size311409-exonerate_est2genome-gene-2.1-mRNA-1,CCRYP_014947-RA|size311409-exonerate_est2genome-gene-2.1-mRNA-2;
scaffold188|size311409	maker	exon	195505	195552	.	+	.	ID=CCRYP_014947-RA|size311409-exonerate_est2genome-gene-2.1-mRNA-4:exon:3443;Parent=CCRYP_014947-RA|size311409-exonerate_est2genome-gene-2.1-mRNA-4;
scaffold188|size311409	maker	exon	195314	197590	.	+	.	ID=CCRYP_014947-RB|size311409-exonerate_est2genome-gene-2.1-mRNA-1:exon:3444;Parent=CCRYP_014947-RB|size311409-exonerate_est2genome-gene-2.1-mRNA-1,CCRYP_014947-RB|size311409-exonerate_est2genome-gene-2.1-mRNA-2;
scaffold188|size311409	maker	exon	197666	197780	.	+	.	ID=CCRYP_014947-RB|size311409-exonerate_est2genome-gene-2.1-mRNA-1:exon:3445;Parent=CCRYP_014947-RB|size311409-exonerate_est2genome-gene-2.1-mRNA-1,CCRYP_014947-RB|size311409-exonerate_est2genome-gene-2.1-mRNA-2,CCRYP_014947-RB|size311409-exonerate_est2genome-gene-2.1-mRNA-3;
scaffold188|size311409	maker	exon	197878	198230	.	+	.	ID=CCRYP_014947-RB|size311409-exonerate_est2genome-gene-2.1-mRNA-1:exon:3446;Parent=CCRYP_014947-RB|size311409-exonerate_est2genome-gene-2.1-mRNA-1,CCRYP_014947-RB|size311409-exonerate_est2genome-gene-2.1-mRNA-2,CCRYP_014947-RB|size311409-exonerate_est2genome-gene-2.1-mRNA-3;
scaffold188|size311409	maker	exon	198336	198792	.	+	.	ID=CCRYP_014947-RB|size311409-exonerate_est2genome-gene-2.1-mRNA-1:exon:3447;Parent=CCRYP_014947-RB|size311409-exonerate_est2genome-gene-2.1-mRNA-1;
scaffold188|size311409	maker	exon	198871	198940	.	+	.	ID=CCRYP_014947-RB|size311409-exonerate_est2genome-gene-2.1-mRNA-1:exon:3448;Parent=CCRYP_014947-RB|size311409-exonerate_est2genome-gene-2.1-mRNA-1;
scaffold188|size311409	maker	exon	199024	199246	.	+	.	ID=CCRYP_014947-RB|size311409-exonerate_est2genome-gene-2.1-mRNA-1:exon:3449;Parent=CCRYP_014947-RB|size311409-exonerate_est2genome-gene-2.1-mRNA-1,CCRYP_014947-RB|size311409-exonerate_est2genome-gene-2.1-mRNA-2,CCRYP_014947-RB|size311409-exonerate_est2genome-gene-2.1-mRNA-3;
scaffold188|size311409	maker	exon	199340	200183	.	+	.	ID=CCRYP_014947-RB|size311409-exonerate_est2genome-gene-2.1-mRNA-1:exon:3450;Parent=CCRYP_014947-RB|size311409-exonerate_est2genome-gene-2.1-mRNA-1,CCRYP_014947-RB|size311409-exonerate_est2genome-gene-2.1-mRNA-2,CCRYP_014947-RB|size311409-exonerate_est2genome-gene-2.1-mRNA-3;
scaffold188|size311409	maker	exon	198336	198940	.	+	.	ID=CCRYP_014947-RC|size311409-exonerate_est2genome-gene-2.1-mRNA-2:exon:3451;Parent=CCRYP_014947-RC|size311409-exonerate_est2genome-gene-2.1-mRNA-2,CCRYP_014947-RC|size311409-exonerate_est2genome-gene-2.1-mRNA-3;
scaffold188|size311409	maker	exon	195200	197590	.	+	.	ID=CCRYP_014947-RD|size311409-exonerate_est2genome-gene-2.1-mRNA-3:exon:3452;Parent=CCRYP_014947-RD|size311409-exonerate_est2genome-gene-2.1-mRNA-3;
scaffold188|size311409	maker	five_prime_UTR	194975	194993	.	+	.	ID=CCRYP_014947-RA|size311409-exonerate_est2genome-gene-2.1-mRNA-4:five_prime_utr;Parent=CCRYP_014947-RA|size311409-exonerate_est2genome-gene-2.1-mRNA-4;
scaffold188|size311409	maker	CDS	194994	195122	.	+	0	ID=CCRYP_014947-RA|size311409-exonerate_est2genome-gene-2.1-mRNA-4:cds;Parent=CCRYP_014947-RA|size311409-exonerate_est2genome-gene-2.1-mRNA-4;
scaffold188|size311409	maker	three_prime_UTR	195123	195222	.	+	.	ID=CCRYP_014947-RA|size311409-exonerate_est2genome-gene-2.1-mRNA-4:three_prime_utr;Parent=CCRYP_014947-RA|size311409-exonerate_est2genome-gene-2.1-mRNA-4;
scaffold188|size311409	maker	three_prime_UTR	195505	195552	.	+	.	ID=CCRYP_014947-RA|size311409-exonerate_est2genome-gene-2.1-mRNA-4:three_prime_utr;Parent=CCRYP_014947-RA|size311409-exonerate_est2genome-gene-2.1-mRNA-4;
scaffold188|size311409	maker	five_prime_UTR	194975	195222	.	+	.	ID=CCRYP_014947-RB|size311409-exonerate_est2genome-gene-2.1-mRNA-1:five_prime_utr;Parent=CCRYP_014947-RB|size311409-exonerate_est2genome-gene-2.1-mRNA-1;
scaffold188|size311409	maker	five_prime_UTR	195314	195609	.	+	.	ID=CCRYP_014947-RB|size311409-exonerate_est2genome-gene-2.1-mRNA-1:five_prime_utr;Parent=CCRYP_014947-RB|size311409-exonerate_est2genome-gene-2.1-mRNA-1;
scaffold188|size311409	maker	CDS	195610	197590	.	+	0	ID=CCRYP_014947-RB|size311409-exonerate_est2genome-gene-2.1-mRNA-1:cds;Parent=CCRYP_014947-RB|size311409-exonerate_est2genome-gene-2.1-mRNA-1;
scaffold188|size311409	maker	CDS	197666	197780	.	+	2	ID=CCRYP_014947-RB|size311409-exonerate_est2genome-gene-2.1-mRNA-1:cds;Parent=CCRYP_014947-RB|size311409-exonerate_est2genome-gene-2.1-mRNA-1;
scaffold188|size311409	maker	CDS	197878	198230	.	+	1	ID=CCRYP_014947-RB|size311409-exonerate_est2genome-gene-2.1-mRNA-1:cds;Parent=CCRYP_014947-RB|size311409-exonerate_est2genome-gene-2.1-mRNA-1;
scaffold188|size311409	maker	CDS	198336	198792	.	+	2	ID=CCRYP_014947-RB|size311409-exonerate_est2genome-gene-2.1-mRNA-1:cds;Parent=CCRYP_014947-RB|size311409-exonerate_est2genome-gene-2.1-mRNA-1;
scaffold188|size311409	maker	CDS	198871	198940	.	+	1	ID=CCRYP_014947-RB|size311409-exonerate_est2genome-gene-2.1-mRNA-1:cds;Parent=CCRYP_014947-RB|size311409-exonerate_est2genome-gene-2.1-mRNA-1;
scaffold188|size311409	maker	CDS	199024	199246	.	+	0	ID=CCRYP_014947-RB|size311409-exonerate_est2genome-gene-2.1-mRNA-1:cds;Parent=CCRYP_014947-RB|size311409-exonerate_est2genome-gene-2.1-mRNA-1;
scaffold188|size311409	maker	CDS	199340	200007	.	+	2	ID=CCRYP_014947-RB|size311409-exonerate_est2genome-gene-2.1-mRNA-1:cds;Parent=CCRYP_014947-RB|size311409-exonerate_est2genome-gene-2.1-mRNA-1;
scaffold188|size311409	maker	three_prime_UTR	200008	200183	.	+	.	ID=CCRYP_014947-RB|size311409-exonerate_est2genome-gene-2.1-mRNA-1:three_prime_utr;Parent=CCRYP_014947-RB|size311409-exonerate_est2genome-gene-2.1-mRNA-1;
scaffold188|size311409	maker	five_prime_UTR	194975	195222	.	+	.	ID=CCRYP_014947-RC|size311409-exonerate_est2genome-gene-2.1-mRNA-2:five_prime_utr;Parent=CCRYP_014947-RC|size311409-exonerate_est2genome-gene-2.1-mRNA-2;
scaffold188|size311409	maker	five_prime_UTR	195314	195609	.	+	.	ID=CCRYP_014947-RC|size311409-exonerate_est2genome-gene-2.1-mRNA-2:five_prime_utr;Parent=CCRYP_014947-RC|size311409-exonerate_est2genome-gene-2.1-mRNA-2;
scaffold188|size311409	maker	CDS	195610	197590	.	+	0	ID=CCRYP_014947-RC|size311409-exonerate_est2genome-gene-2.1-mRNA-2:cds;Parent=CCRYP_014947-RC|size311409-exonerate_est2genome-gene-2.1-mRNA-2;
scaffold188|size311409	maker	CDS	197666	197780	.	+	2	ID=CCRYP_014947-RC|size311409-exonerate_est2genome-gene-2.1-mRNA-2:cds;Parent=CCRYP_014947-RC|size311409-exonerate_est2genome-gene-2.1-mRNA-2;
scaffold188|size311409	maker	CDS	197878	198230	.	+	1	ID=CCRYP_014947-RC|size311409-exonerate_est2genome-gene-2.1-mRNA-2:cds;Parent=CCRYP_014947-RC|size311409-exonerate_est2genome-gene-2.1-mRNA-2;
scaffold188|size311409	maker	CDS	198336	198814	.	+	2	ID=CCRYP_014947-RC|size311409-exonerate_est2genome-gene-2.1-mRNA-2:cds;Parent=CCRYP_014947-RC|size311409-exonerate_est2genome-gene-2.1-mRNA-2;
scaffold188|size311409	maker	three_prime_UTR	198815	198940	.	+	.	ID=CCRYP_014947-RC|size311409-exonerate_est2genome-gene-2.1-mRNA-2:three_prime_utr;Parent=CCRYP_014947-RC|size311409-exonerate_est2genome-gene-2.1-mRNA-2;
scaffold188|size311409	maker	three_prime_UTR	199024	199246	.	+	.	ID=CCRYP_014947-RC|size311409-exonerate_est2genome-gene-2.1-mRNA-2:three_prime_utr;Parent=CCRYP_014947-RC|size311409-exonerate_est2genome-gene-2.1-mRNA-2;
scaffold188|size311409	maker	three_prime_UTR	199340	200183	.	+	.	ID=CCRYP_014947-RC|size311409-exonerate_est2genome-gene-2.1-mRNA-2:three_prime_utr;Parent=CCRYP_014947-RC|size311409-exonerate_est2genome-gene-2.1-mRNA-2;
scaffold188|size311409	maker	five_prime_UTR	195200	195609	.	+	.	ID=CCRYP_014947-RD|size311409-exonerate_est2genome-gene-2.1-mRNA-3:five_prime_utr;Parent=CCRYP_014947-RD|size311409-exonerate_est2genome-gene-2.1-mRNA-3;
scaffold188|size311409	maker	CDS	195610	197590	.	+	0	ID=CCRYP_014947-RD|size311409-exonerate_est2genome-gene-2.1-mRNA-3:cds;Parent=CCRYP_014947-RD|size311409-exonerate_est2genome-gene-2.1-mRNA-3;
scaffold188|size311409	maker	CDS	197666	197780	.	+	2	ID=CCRYP_014947-RD|size311409-exonerate_est2genome-gene-2.1-mRNA-3:cds;Parent=CCRYP_014947-RD|size311409-exonerate_est2genome-gene-2.1-mRNA-3;
scaffold188|size311409	maker	CDS	197878	198230	.	+	1	ID=CCRYP_014947-RD|size311409-exonerate_est2genome-gene-2.1-mRNA-3:cds;Parent=CCRYP_014947-RD|size311409-exonerate_est2genome-gene-2.1-mRNA-3;
scaffold188|size311409	maker	CDS	198336	198814	.	+	2	ID=CCRYP_014947-RD|size311409-exonerate_est2genome-gene-2.1-mRNA-3:cds;Parent=CCRYP_014947-RD|size311409-exonerate_est2genome-gene-2.1-mRNA-3;
scaffold188|size311409	maker	three_prime_UTR	198815	198940	.	+	.	ID=CCRYP_014947-RD|size311409-exonerate_est2genome-gene-2.1-mRNA-3:three_prime_utr;Parent=CCRYP_014947-RD|size311409-exonerate_est2genome-gene-2.1-mRNA-3;
scaffold188|size311409	maker	three_prime_UTR	199024	199246	.	+	.	ID=CCRYP_014947-RD|size311409-exonerate_est2genome-gene-2.1-mRNA-3:three_prime_utr;Parent=CCRYP_014947-RD|size311409-exonerate_est2genome-gene-2.1-mRNA-3;
scaffold188|size311409	maker	three_prime_UTR	199340	200183	.	+	.	ID=CCRYP_014947-RD|size311409-exonerate_est2genome-gene-2.1-mRNA-3:three_prime_utr;Parent=CCRYP_014947-RD|size311409-exonerate_est2genome-gene-2.1-mRNA-3;
scaffold188|size311409	maker	gene	258788	264600	.	+	.	ID=CCRYP_014955|size311409-exonerate_est2genome-gene-2.5;Name=CCRYP_014955|size311409-exonerate_est2genome-gene-2.5;Alias=maker-scaffold188|size311409-exonerate_est2genome-gene-2.5;
scaffold188|size311409	maker	mRNA	258788	264600	.	+	.	ID=CCRYP_014955|size311409-exonerate_est2genome-gene-2.5-mRNA-1;Parent=CCRYP_014955|size311409-exonerate_est2genome-gene-2.5;Name=CCRYP_014955|size311409-exonerate_est2genome-gene-2.5-mRNA-1;Alias=maker-scaffold188|size311409-exonerate_est2genome-gene-2.5-mRNA-1;_AED=0.05;_QI=344|1|1|1|1|1|7|375|1541;_eAED=0.05;score=5345;
scaffold188|size311409	maker	mRNA	258788	264600	.	+	.	ID=CCRYP_014955|size311409-exonerate_est2genome-gene-2.5-mRNA-2;Parent=CCRYP_014955|size311409-exonerate_est2genome-gene-2.5;Name=CCRYP_014955|size311409-exonerate_est2genome-gene-2.5-mRNA-2;Alias=maker-scaffold188|size311409-exonerate_est2genome-gene-2.5-mRNA-2;_AED=0.04;_QI=2013|1|1|1|1|0.83|6|375|1010;_eAED=0.04;score=5421;
scaffold188|size311409	maker	exon	258788	260865	.	+	.	ID=CCRYP_014955-RA|size311409-exonerate_est2genome-gene-2.5-mRNA-1:exon:3453;Parent=CCRYP_014955-RA|size311409-exonerate_est2genome-gene-2.5-mRNA-1,CCRYP_014955-RA|size311409-exonerate_est2genome-gene-2.5-mRNA-2;
scaffold188|size311409	maker	exon	260943	261049	.	+	.	ID=CCRYP_014955-RA|size311409-exonerate_est2genome-gene-2.5-mRNA-1:exon:3454;Parent=CCRYP_014955-RA|size311409-exonerate_est2genome-gene-2.5-mRNA-1;
scaffold188|size311409	maker	exon	261126	261762	.	+	.	ID=CCRYP_014955-RA|size311409-exonerate_est2genome-gene-2.5-mRNA-1:exon:3455;Parent=CCRYP_014955-RA|size311409-exonerate_est2genome-gene-2.5-mRNA-1;
scaffold188|size311409	maker	exon	261852	262370	.	+	.	ID=CCRYP_014955-RA|size311409-exonerate_est2genome-gene-2.5-mRNA-1:exon:3456;Parent=CCRYP_014955-RA|size311409-exonerate_est2genome-gene-2.5-mRNA-1,CCRYP_014955-RA|size311409-exonerate_est2genome-gene-2.5-mRNA-2;
scaffold188|size311409	maker	exon	262450	262677	.	+	.	ID=CCRYP_014955-RA|size311409-exonerate_est2genome-gene-2.5-mRNA-1:exon:3457;Parent=CCRYP_014955-RA|size311409-exonerate_est2genome-gene-2.5-mRNA-1,CCRYP_014955-RA|size311409-exonerate_est2genome-gene-2.5-mRNA-2;
scaffold188|size311409	maker	exon	262756	262795	.	+	.	ID=CCRYP_014955-RA|size311409-exonerate_est2genome-gene-2.5-mRNA-1:exon:3458;Parent=CCRYP_014955-RA|size311409-exonerate_est2genome-gene-2.5-mRNA-1,CCRYP_014955-RA|size311409-exonerate_est2genome-gene-2.5-mRNA-2;
scaffold188|size311409	maker	exon	262865	264600	.	+	.	ID=CCRYP_014955-RA|size311409-exonerate_est2genome-gene-2.5-mRNA-1:exon:3459;Parent=CCRYP_014955-RA|size311409-exonerate_est2genome-gene-2.5-mRNA-1,CCRYP_014955-RA|size311409-exonerate_est2genome-gene-2.5-mRNA-2;
scaffold188|size311409	maker	exon	260943	261762	.	+	.	ID=CCRYP_014955-RB|size311409-exonerate_est2genome-gene-2.5-mRNA-2:exon:3460;Parent=CCRYP_014955-RB|size311409-exonerate_est2genome-gene-2.5-mRNA-2;
scaffold188|size311409	maker	five_prime_UTR	258788	259131	.	+	.	ID=CCRYP_014955-RA|size311409-exonerate_est2genome-gene-2.5-mRNA-1:five_prime_utr;Parent=CCRYP_014955-RA|size311409-exonerate_est2genome-gene-2.5-mRNA-1;
scaffold188|size311409	maker	CDS	259132	260865	.	+	0	ID=CCRYP_014955-RA|size311409-exonerate_est2genome-gene-2.5-mRNA-1:cds;Parent=CCRYP_014955-RA|size311409-exonerate_est2genome-gene-2.5-mRNA-1;
scaffold188|size311409	maker	CDS	260943	261049	.	+	0	ID=CCRYP_014955-RA|size311409-exonerate_est2genome-gene-2.5-mRNA-1:cds;Parent=CCRYP_014955-RA|size311409-exonerate_est2genome-gene-2.5-mRNA-1;
scaffold188|size311409	maker	CDS	261126	261762	.	+	1	ID=CCRYP_014955-RA|size311409-exonerate_est2genome-gene-2.5-mRNA-1:cds;Parent=CCRYP_014955-RA|size311409-exonerate_est2genome-gene-2.5-mRNA-1;
scaffold188|size311409	maker	CDS	261852	262370	.	+	0	ID=CCRYP_014955-RA|size311409-exonerate_est2genome-gene-2.5-mRNA-1:cds;Parent=CCRYP_014955-RA|size311409-exonerate_est2genome-gene-2.5-mRNA-1;
scaffold188|size311409	maker	CDS	262450	262677	.	+	0	ID=CCRYP_014955-RA|size311409-exonerate_est2genome-gene-2.5-mRNA-1:cds;Parent=CCRYP_014955-RA|size311409-exonerate_est2genome-gene-2.5-mRNA-1;
scaffold188|size311409	maker	CDS	262756	262795	.	+	0	ID=CCRYP_014955-RA|size311409-exonerate_est2genome-gene-2.5-mRNA-1:cds;Parent=CCRYP_014955-RA|size311409-exonerate_est2genome-gene-2.5-mRNA-1;
scaffold188|size311409	maker	CDS	262865	264225	.	+	2	ID=CCRYP_014955-RA|size311409-exonerate_est2genome-gene-2.5-mRNA-1:cds;Parent=CCRYP_014955-RA|size311409-exonerate_est2genome-gene-2.5-mRNA-1;
scaffold188|size311409	maker	three_prime_UTR	264226	264600	.	+	.	ID=CCRYP_014955-RA|size311409-exonerate_est2genome-gene-2.5-mRNA-1:three_prime_utr;Parent=CCRYP_014955-RA|size311409-exonerate_est2genome-gene-2.5-mRNA-1;
scaffold188|size311409	maker	five_prime_UTR	258788	260800	.	+	.	ID=CCRYP_014955-RB|size311409-exonerate_est2genome-gene-2.5-mRNA-2:five_prime_utr;Parent=CCRYP_014955-RB|size311409-exonerate_est2genome-gene-2.5-mRNA-2;
scaffold188|size311409	maker	CDS	260801	260865	.	+	0	ID=CCRYP_014955-RB|size311409-exonerate_est2genome-gene-2.5-mRNA-2:cds;Parent=CCRYP_014955-RB|size311409-exonerate_est2genome-gene-2.5-mRNA-2;
scaffold188|size311409	maker	CDS	260943	261762	.	+	1	ID=CCRYP_014955-RB|size311409-exonerate_est2genome-gene-2.5-mRNA-2:cds;Parent=CCRYP_014955-RB|size311409-exonerate_est2genome-gene-2.5-mRNA-2;
scaffold188|size311409	maker	CDS	261852	262370	.	+	0	ID=CCRYP_014955-RB|size311409-exonerate_est2genome-gene-2.5-mRNA-2:cds;Parent=CCRYP_014955-RB|size311409-exonerate_est2genome-gene-2.5-mRNA-2;
scaffold188|size311409	maker	CDS	262450	262677	.	+	0	ID=CCRYP_014955-RB|size311409-exonerate_est2genome-gene-2.5-mRNA-2:cds;Parent=CCRYP_014955-RB|size311409-exonerate_est2genome-gene-2.5-mRNA-2;
scaffold188|size311409	maker	CDS	262756	262795	.	+	0	ID=CCRYP_014955-RB|size311409-exonerate_est2genome-gene-2.5-mRNA-2:cds;Parent=CCRYP_014955-RB|size311409-exonerate_est2genome-gene-2.5-mRNA-2;
scaffold188|size311409	maker	CDS	262865	264225	.	+	2	ID=CCRYP_014955-RB|size311409-exonerate_est2genome-gene-2.5-mRNA-2:cds;Parent=CCRYP_014955-RB|size311409-exonerate_est2genome-gene-2.5-mRNA-2;
scaffold188|size311409	maker	three_prime_UTR	264226	264600	.	+	.	ID=CCRYP_014955-RB|size311409-exonerate_est2genome-gene-2.5-mRNA-2:three_prime_utr;Parent=CCRYP_014955-RB|size311409-exonerate_est2genome-gene-2.5-mRNA-2;
scaffold188|size311409	maker	gene	225520	230532	.	+	.	ID=CCRYP_014950|size311409-exonerate_est2genome-gene-2.2;Name=CCRYP_014950|size311409-exonerate_est2genome-gene-2.2;Alias=maker-scaffold188|size311409-exonerate_est2genome-gene-2.2;
scaffold188|size311409	maker	mRNA	225520	230532	.	+	.	ID=CCRYP_014950|size311409-exonerate_est2genome-gene-2.2-mRNA-1;Parent=CCRYP_014950|size311409-exonerate_est2genome-gene-2.2;Name=CCRYP_014950|size311409-exonerate_est2genome-gene-2.2-mRNA-1;Alias=maker-scaffold188|size311409-exonerate_est2genome-gene-2.2-mRNA-1;_AED=0.07;_QI=291|1|1|1|0.8|0.81|11|1918|632;_eAED=0.07;score=4108;
scaffold188|size311409	maker	mRNA	225520	230532	.	+	.	ID=CCRYP_014950|size311409-exonerate_est2genome-gene-2.2-mRNA-2;Parent=CCRYP_014950|size311409-exonerate_est2genome-gene-2.2;Name=CCRYP_014950|size311409-exonerate_est2genome-gene-2.2-mRNA-2;Alias=maker-scaffold188|size311409-exonerate_est2genome-gene-2.2-mRNA-2;_AED=0.05;_QI=1737|1|1|1|0.88|0.8|10|281|758;_eAED=0.05;score=4295;
scaffold188|size311409	maker	mRNA	227543	230532	.	+	.	ID=CCRYP_014950|size311409-exonerate_est2genome-gene-2.2-mRNA-3;Parent=CCRYP_014950|size311409-exonerate_est2genome-gene-2.2;Name=CCRYP_014950|size311409-exonerate_est2genome-gene-2.2-mRNA-3;Alias=maker-scaffold188|size311409-exonerate_est2genome-gene-2.2-mRNA-3;_AED=0.25;_QI=503|1|1|1|0.66|0.71|7|281|548;_eAED=0.25;score=2431;
scaffold188|size311409	maker	mRNA	228452	230532	.	+	.	ID=CCRYP_014950|size311409-exonerate_est2genome-gene-2.2-mRNA-4;Parent=CCRYP_014950|size311409-exonerate_est2genome-gene-2.2;Name=CCRYP_014950|size311409-exonerate_est2genome-gene-2.2-mRNA-4;Alias=maker-scaffold188|size311409-exonerate_est2genome-gene-2.2-mRNA-4;_AED=0.30;_QI=14|1|1|1|1|1|3|281|538;_eAED=0.30;score=1912;
scaffold188|size311409	maker	exon	225520	227086	.	+	.	ID=CCRYP_014950-RA|size311409-exonerate_est2genome-gene-2.2-mRNA-1:exon:3461;Parent=CCRYP_014950-RA|size311409-exonerate_est2genome-gene-2.2-mRNA-1;
scaffold188|size311409	maker	exon	227183	227351	.	+	.	ID=CCRYP_014950-RA|size311409-exonerate_est2genome-gene-2.2-mRNA-1:exon:3462;Parent=CCRYP_014950-RA|size311409-exonerate_est2genome-gene-2.2-mRNA-1;
scaffold188|size311409	maker	exon	227435	227469	.	+	.	ID=CCRYP_014950-RA|size311409-exonerate_est2genome-gene-2.2-mRNA-1:exon:3463;Parent=CCRYP_014950-RA|size311409-exonerate_est2genome-gene-2.2-mRNA-1,CCRYP_014950-RA|size311409-exonerate_est2genome-gene-2.2-mRNA-2;
scaffold188|size311409	maker	exon	227544	227638	.	+	.	ID=CCRYP_014950-RA|size311409-exonerate_est2genome-gene-2.2-mRNA-1:exon:3464;Parent=CCRYP_014950-RA|size311409-exonerate_est2genome-gene-2.2-mRNA-1,CCRYP_014950-RA|size311409-exonerate_est2genome-gene-2.2-mRNA-2;
scaffold188|size311409	maker	exon	227732	227753	.	+	.	ID=CCRYP_014950-RA|size311409-exonerate_est2genome-gene-2.2-mRNA-1:exon:3465;Parent=CCRYP_014950-RA|size311409-exonerate_est2genome-gene-2.2-mRNA-1,CCRYP_014950-RA|size311409-exonerate_est2genome-gene-2.2-mRNA-2;
scaffold188|size311409	maker	exon	227829	227933	.	+	.	ID=CCRYP_014950-RA|size311409-exonerate_est2genome-gene-2.2-mRNA-1:exon:3466;Parent=CCRYP_014950-RA|size311409-exonerate_est2genome-gene-2.2-mRNA-1,CCRYP_014950-RA|size311409-exonerate_est2genome-gene-2.2-mRNA-2,CCRYP_014950-RA|size311409-exonerate_est2genome-gene-2.2-mRNA-3;
scaffold188|size311409	maker	exon	228002	228084	.	+	.	ID=CCRYP_014950-RA|size311409-exonerate_est2genome-gene-2.2-mRNA-1:exon:3467;Parent=CCRYP_014950-RA|size311409-exonerate_est2genome-gene-2.2-mRNA-1,CCRYP_014950-RA|size311409-exonerate_est2genome-gene-2.2-mRNA-2,CCRYP_014950-RA|size311409-exonerate_est2genome-gene-2.2-mRNA-3;
scaffold188|size311409	maker	exon	228259	228474	.	+	.	ID=CCRYP_014950-RA|size311409-exonerate_est2genome-gene-2.2-mRNA-1:exon:3468;Parent=CCRYP_014950-RA|size311409-exonerate_est2genome-gene-2.2-mRNA-1,CCRYP_014950-RA|size311409-exonerate_est2genome-gene-2.2-mRNA-3;
scaffold188|size311409	maker	exon	228548	229825	.	+	.	ID=CCRYP_014950-RA|size311409-exonerate_est2genome-gene-2.2-mRNA-1:exon:3469;Parent=CCRYP_014950-RA|size311409-exonerate_est2genome-gene-2.2-mRNA-1,CCRYP_014950-RA|size311409-exonerate_est2genome-gene-2.2-mRNA-2,CCRYP_014950-RA|size311409-exonerate_est2genome-gene-2.2-mRNA-3;
scaffold188|size311409	maker	exon	229919	230082	.	+	.	ID=CCRYP_014950-RA|size311409-exonerate_est2genome-gene-2.2-mRNA-1:exon:3470;Parent=CCRYP_014950-RA|size311409-exonerate_est2genome-gene-2.2-mRNA-1,CCRYP_014950-RA|size311409-exonerate_est2genome-gene-2.2-mRNA-2,CCRYP_014950-RA|size311409-exonerate_est2genome-gene-2.2-mRNA-3,CCRYP_014950-RA|size311409-exonerate_est2genome-gene-2.2-mRNA-4;
scaffold188|size311409	maker	exon	230159	230532	.	+	.	ID=CCRYP_014950-RA|size311409-exonerate_est2genome-gene-2.2-mRNA-1:exon:3471;Parent=CCRYP_014950-RA|size311409-exonerate_est2genome-gene-2.2-mRNA-1,CCRYP_014950-RA|size311409-exonerate_est2genome-gene-2.2-mRNA-2,CCRYP_014950-RA|size311409-exonerate_est2genome-gene-2.2-mRNA-3,CCRYP_014950-RA|size311409-exonerate_est2genome-gene-2.2-mRNA-4;
scaffold188|size311409	maker	exon	225520	227351	.	+	.	ID=CCRYP_014950-RB|size311409-exonerate_est2genome-gene-2.2-mRNA-2:exon:3472;Parent=CCRYP_014950-RB|size311409-exonerate_est2genome-gene-2.2-mRNA-2;
scaffold188|size311409	maker	exon	228168	228474	.	+	.	ID=CCRYP_014950-RB|size311409-exonerate_est2genome-gene-2.2-mRNA-2:exon:3473;Parent=CCRYP_014950-RB|size311409-exonerate_est2genome-gene-2.2-mRNA-2;
scaffold188|size311409	maker	exon	227543	227753	.	+	.	ID=CCRYP_014950-RC|size311409-exonerate_est2genome-gene-2.2-mRNA-3:exon:3474;Parent=CCRYP_014950-RC|size311409-exonerate_est2genome-gene-2.2-mRNA-3;
scaffold188|size311409	maker	exon	228452	229825	.	+	.	ID=CCRYP_014950-RD|size311409-exonerate_est2genome-gene-2.2-mRNA-4:exon:3475;Parent=CCRYP_014950-RD|size311409-exonerate_est2genome-gene-2.2-mRNA-4;
scaffold188|size311409	maker	five_prime_UTR	225520	225810	.	+	.	ID=CCRYP_014950-RA|size311409-exonerate_est2genome-gene-2.2-mRNA-1:five_prime_utr;Parent=CCRYP_014950-RA|size311409-exonerate_est2genome-gene-2.2-mRNA-1;
scaffold188|size311409	maker	CDS	225811	227086	.	+	0	ID=CCRYP_014950-RA|size311409-exonerate_est2genome-gene-2.2-mRNA-1:cds;Parent=CCRYP_014950-RA|size311409-exonerate_est2genome-gene-2.2-mRNA-1;
scaffold188|size311409	maker	CDS	227183	227351	.	+	2	ID=CCRYP_014950-RA|size311409-exonerate_est2genome-gene-2.2-mRNA-1:cds;Parent=CCRYP_014950-RA|size311409-exonerate_est2genome-gene-2.2-mRNA-1;
scaffold188|size311409	maker	CDS	227435	227469	.	+	1	ID=CCRYP_014950-RA|size311409-exonerate_est2genome-gene-2.2-mRNA-1:cds;Parent=CCRYP_014950-RA|size311409-exonerate_est2genome-gene-2.2-mRNA-1;
scaffold188|size311409	maker	CDS	227544	227638	.	+	2	ID=CCRYP_014950-RA|size311409-exonerate_est2genome-gene-2.2-mRNA-1:cds;Parent=CCRYP_014950-RA|size311409-exonerate_est2genome-gene-2.2-mRNA-1;
scaffold188|size311409	maker	CDS	227732	227753	.	+	0	ID=CCRYP_014950-RA|size311409-exonerate_est2genome-gene-2.2-mRNA-1:cds;Parent=CCRYP_014950-RA|size311409-exonerate_est2genome-gene-2.2-mRNA-1;
scaffold188|size311409	maker	CDS	227829	227933	.	+	2	ID=CCRYP_014950-RA|size311409-exonerate_est2genome-gene-2.2-mRNA-1:cds;Parent=CCRYP_014950-RA|size311409-exonerate_est2genome-gene-2.2-mRNA-1;
scaffold188|size311409	maker	CDS	228002	228084	.	+	2	ID=CCRYP_014950-RA|size311409-exonerate_est2genome-gene-2.2-mRNA-1:cds;Parent=CCRYP_014950-RA|size311409-exonerate_est2genome-gene-2.2-mRNA-1;
scaffold188|size311409	maker	CDS	228259	228372	.	+	0	ID=CCRYP_014950-RA|size311409-exonerate_est2genome-gene-2.2-mRNA-1:cds;Parent=CCRYP_014950-RA|size311409-exonerate_est2genome-gene-2.2-mRNA-1;
scaffold188|size311409	maker	three_prime_UTR	228373	228474	.	+	.	ID=CCRYP_014950-RA|size311409-exonerate_est2genome-gene-2.2-mRNA-1:three_prime_utr;Parent=CCRYP_014950-RA|size311409-exonerate_est2genome-gene-2.2-mRNA-1;
scaffold188|size311409	maker	three_prime_UTR	228548	229825	.	+	.	ID=CCRYP_014950-RA|size311409-exonerate_est2genome-gene-2.2-mRNA-1:three_prime_utr;Parent=CCRYP_014950-RA|size311409-exonerate_est2genome-gene-2.2-mRNA-1;
scaffold188|size311409	maker	three_prime_UTR	229919	230082	.	+	.	ID=CCRYP_014950-RA|size311409-exonerate_est2genome-gene-2.2-mRNA-1:three_prime_utr;Parent=CCRYP_014950-RA|size311409-exonerate_est2genome-gene-2.2-mRNA-1;
scaffold188|size311409	maker	three_prime_UTR	230159	230532	.	+	.	ID=CCRYP_014950-RA|size311409-exonerate_est2genome-gene-2.2-mRNA-1:three_prime_utr;Parent=CCRYP_014950-RA|size311409-exonerate_est2genome-gene-2.2-mRNA-1;
scaffold188|size311409	maker	five_prime_UTR	225520	227256	.	+	.	ID=CCRYP_014950-RB|size311409-exonerate_est2genome-gene-2.2-mRNA-2:five_prime_utr;Parent=CCRYP_014950-RB|size311409-exonerate_est2genome-gene-2.2-mRNA-2;
scaffold188|size311409	maker	CDS	227257	227351	.	+	0	ID=CCRYP_014950-RB|size311409-exonerate_est2genome-gene-2.2-mRNA-2:cds;Parent=CCRYP_014950-RB|size311409-exonerate_est2genome-gene-2.2-mRNA-2;
scaffold188|size311409	maker	CDS	227435	227469	.	+	1	ID=CCRYP_014950-RB|size311409-exonerate_est2genome-gene-2.2-mRNA-2:cds;Parent=CCRYP_014950-RB|size311409-exonerate_est2genome-gene-2.2-mRNA-2;
scaffold188|size311409	maker	CDS	227544	227638	.	+	2	ID=CCRYP_014950-RB|size311409-exonerate_est2genome-gene-2.2-mRNA-2:cds;Parent=CCRYP_014950-RB|size311409-exonerate_est2genome-gene-2.2-mRNA-2;
scaffold188|size311409	maker	CDS	227732	227753	.	+	0	ID=CCRYP_014950-RB|size311409-exonerate_est2genome-gene-2.2-mRNA-2:cds;Parent=CCRYP_014950-RB|size311409-exonerate_est2genome-gene-2.2-mRNA-2;
scaffold188|size311409	maker	CDS	227829	227933	.	+	2	ID=CCRYP_014950-RB|size311409-exonerate_est2genome-gene-2.2-mRNA-2:cds;Parent=CCRYP_014950-RB|size311409-exonerate_est2genome-gene-2.2-mRNA-2;
scaffold188|size311409	maker	CDS	228002	228084	.	+	2	ID=CCRYP_014950-RB|size311409-exonerate_est2genome-gene-2.2-mRNA-2:cds;Parent=CCRYP_014950-RB|size311409-exonerate_est2genome-gene-2.2-mRNA-2;
scaffold188|size311409	maker	CDS	228168	228474	.	+	0	ID=CCRYP_014950-RB|size311409-exonerate_est2genome-gene-2.2-mRNA-2:cds;Parent=CCRYP_014950-RB|size311409-exonerate_est2genome-gene-2.2-mRNA-2;
scaffold188|size311409	maker	CDS	228548	229825	.	+	2	ID=CCRYP_014950-RB|size311409-exonerate_est2genome-gene-2.2-mRNA-2:cds;Parent=CCRYP_014950-RB|size311409-exonerate_est2genome-gene-2.2-mRNA-2;
scaffold188|size311409	maker	CDS	229919	230082	.	+	2	ID=CCRYP_014950-RB|size311409-exonerate_est2genome-gene-2.2-mRNA-2:cds;Parent=CCRYP_014950-RB|size311409-exonerate_est2genome-gene-2.2-mRNA-2;
scaffold188|size311409	maker	CDS	230159	230251	.	+	0	ID=CCRYP_014950-RB|size311409-exonerate_est2genome-gene-2.2-mRNA-2:cds;Parent=CCRYP_014950-RB|size311409-exonerate_est2genome-gene-2.2-mRNA-2;
scaffold188|size311409	maker	three_prime_UTR	230252	230532	.	+	.	ID=CCRYP_014950-RB|size311409-exonerate_est2genome-gene-2.2-mRNA-2:three_prime_utr;Parent=CCRYP_014950-RB|size311409-exonerate_est2genome-gene-2.2-mRNA-2;
scaffold188|size311409	maker	five_prime_UTR	227543	227753	.	+	.	ID=CCRYP_014950-RC|size311409-exonerate_est2genome-gene-2.2-mRNA-3:five_prime_utr;Parent=CCRYP_014950-RC|size311409-exonerate_est2genome-gene-2.2-mRNA-3;
scaffold188|size311409	maker	five_prime_UTR	227829	227933	.	+	.	ID=CCRYP_014950-RC|size311409-exonerate_est2genome-gene-2.2-mRNA-3:five_prime_utr;Parent=CCRYP_014950-RC|size311409-exonerate_est2genome-gene-2.2-mRNA-3;
scaffold188|size311409	maker	five_prime_UTR	228002	228084	.	+	.	ID=CCRYP_014950-RC|size311409-exonerate_est2genome-gene-2.2-mRNA-3:five_prime_utr;Parent=CCRYP_014950-RC|size311409-exonerate_est2genome-gene-2.2-mRNA-3;
scaffold188|size311409	maker	five_prime_UTR	228259	228362	.	+	.	ID=CCRYP_014950-RC|size311409-exonerate_est2genome-gene-2.2-mRNA-3:five_prime_utr;Parent=CCRYP_014950-RC|size311409-exonerate_est2genome-gene-2.2-mRNA-3;
scaffold188|size311409	maker	CDS	228363	228474	.	+	0	ID=CCRYP_014950-RC|size311409-exonerate_est2genome-gene-2.2-mRNA-3:cds;Parent=CCRYP_014950-RC|size311409-exonerate_est2genome-gene-2.2-mRNA-3;
scaffold188|size311409	maker	CDS	228548	229825	.	+	2	ID=CCRYP_014950-RC|size311409-exonerate_est2genome-gene-2.2-mRNA-3:cds;Parent=CCRYP_014950-RC|size311409-exonerate_est2genome-gene-2.2-mRNA-3;
scaffold188|size311409	maker	CDS	229919	230082	.	+	2	ID=CCRYP_014950-RC|size311409-exonerate_est2genome-gene-2.2-mRNA-3:cds;Parent=CCRYP_014950-RC|size311409-exonerate_est2genome-gene-2.2-mRNA-3;
scaffold188|size311409	maker	CDS	230159	230251	.	+	0	ID=CCRYP_014950-RC|size311409-exonerate_est2genome-gene-2.2-mRNA-3:cds;Parent=CCRYP_014950-RC|size311409-exonerate_est2genome-gene-2.2-mRNA-3;
scaffold188|size311409	maker	three_prime_UTR	230252	230532	.	+	.	ID=CCRYP_014950-RC|size311409-exonerate_est2genome-gene-2.2-mRNA-3:three_prime_utr;Parent=CCRYP_014950-RC|size311409-exonerate_est2genome-gene-2.2-mRNA-3;
scaffold188|size311409	maker	five_prime_UTR	228452	228465	.	+	.	ID=CCRYP_014950-RD|size311409-exonerate_est2genome-gene-2.2-mRNA-4:five_prime_utr;Parent=CCRYP_014950-RD|size311409-exonerate_est2genome-gene-2.2-mRNA-4;
scaffold188|size311409	maker	CDS	228466	229825	.	+	0	ID=CCRYP_014950-RD|size311409-exonerate_est2genome-gene-2.2-mRNA-4:cds;Parent=CCRYP_014950-RD|size311409-exonerate_est2genome-gene-2.2-mRNA-4;
scaffold188|size311409	maker	CDS	229919	230082	.	+	2	ID=CCRYP_014950-RD|size311409-exonerate_est2genome-gene-2.2-mRNA-4:cds;Parent=CCRYP_014950-RD|size311409-exonerate_est2genome-gene-2.2-mRNA-4;
scaffold188|size311409	maker	CDS	230159	230251	.	+	0	ID=CCRYP_014950-RD|size311409-exonerate_est2genome-gene-2.2-mRNA-4:cds;Parent=CCRYP_014950-RD|size311409-exonerate_est2genome-gene-2.2-mRNA-4;
scaffold188|size311409	maker	three_prime_UTR	230252	230532	.	+	.	ID=CCRYP_014950-RD|size311409-exonerate_est2genome-gene-2.2-mRNA-4:three_prime_utr;Parent=CCRYP_014950-RD|size311409-exonerate_est2genome-gene-2.2-mRNA-4;
scaffold188|size311409	maker	gene	183491	191148	.	+	.	ID=CCRYP_014943|size311409-exonerate_est2genome-gene-2.0;Name=CCRYP_014943|size311409-exonerate_est2genome-gene-2.0;Alias=maker-scaffold188|size311409-exonerate_est2genome-gene-2.0;
scaffold188|size311409	maker	mRNA	183491	191148	.	+	.	ID=CCRYP_014943|size311409-exonerate_est2genome-gene-2.0-mRNA-1;Parent=CCRYP_014943|size311409-exonerate_est2genome-gene-2.0;Name=CCRYP_014943|size311409-exonerate_est2genome-gene-2.0-mRNA-1;Alias=maker-scaffold188|size311409-exonerate_est2genome-gene-2.0-mRNA-1;_AED=0.13;_QI=197|1|1|1|0.66|0.42|7|1628|1569;_eAED=0.13;score=6535;
scaffold188|size311409	maker	mRNA	183491	191148	.	+	.	ID=CCRYP_014943|size311409-exonerate_est2genome-gene-2.0-mRNA-2;Parent=CCRYP_014943|size311409-exonerate_est2genome-gene-2.0;Name=CCRYP_014943|size311409-exonerate_est2genome-gene-2.0-mRNA-2;Alias=maker-scaffold188|size311409-exonerate_est2genome-gene-2.0-mRNA-2;_AED=0.12;_QI=197|1|1|1|0.6|0.16|6|2869|1188;_eAED=0.12;score=6633;
scaffold188|size311409	maker	mRNA	183491	191148	.	+	.	ID=CCRYP_014943|size311409-exonerate_est2genome-gene-2.0-mRNA-3;Parent=CCRYP_014943|size311409-exonerate_est2genome-gene-2.0;Name=CCRYP_014943|size311409-exonerate_est2genome-gene-2.0-mRNA-3;Alias=maker-scaffold188|size311409-exonerate_est2genome-gene-2.0-mRNA-3;_AED=0.12;_QI=197|1|1|1|0.5|0.2|5|2952|1188;_eAED=0.12;score=6716;
scaffold188|size311409	maker	mRNA	183491	187719	.	+	.	ID=CCRYP_014943|size311409-exonerate_est2genome-gene-2.0-mRNA-4;Parent=CCRYP_014943|size311409-exonerate_est2genome-gene-2.0;Name=CCRYP_014943|size311409-exonerate_est2genome-gene-2.0-mRNA-4;Alias=maker-scaffold188|size311409-exonerate_est2genome-gene-2.0-mRNA-4;_AED=0.27;_QI=197|1|1|1|1|1|3|0|1278;_eAED=0.27;score=20121;
scaffold188|size311409	maker	exon	183491	185418	.	+	.	ID=CCRYP_014943-RD|size311409-exonerate_est2genome-gene-2.0-mRNA-1:exon:3476;Parent=CCRYP_014943-RD|size311409-exonerate_est2genome-gene-2.0-mRNA-1,CCRYP_014943-RD|size311409-exonerate_est2genome-gene-2.0-mRNA-2,CCRYP_014943-RD|size311409-exonerate_est2genome-gene-2.0-mRNA-3,CCRYP_014943-RD|size311409-exonerate_est2genome-gene-2.0-mRNA-4;
scaffold188|size311409	maker	exon	185519	187319	.	+	.	ID=CCRYP_014943-RD|size311409-exonerate_est2genome-gene-2.0-mRNA-1:exon:3477;Parent=CCRYP_014943-RD|size311409-exonerate_est2genome-gene-2.0-mRNA-1,CCRYP_014943-RD|size311409-exonerate_est2genome-gene-2.0-mRNA-4;
scaffold188|size311409	maker	exon	187418	187613	.	+	.	ID=CCRYP_014943-RD|size311409-exonerate_est2genome-gene-2.0-mRNA-1:exon:3478;Parent=CCRYP_014943-RD|size311409-exonerate_est2genome-gene-2.0-mRNA-1;
scaffold188|size311409	maker	exon	187699	188019	.	+	.	ID=CCRYP_014943-RD|size311409-exonerate_est2genome-gene-2.0-mRNA-1:exon:3479;Parent=CCRYP_014943-RD|size311409-exonerate_est2genome-gene-2.0-mRNA-1,CCRYP_014943-RD|size311409-exonerate_est2genome-gene-2.0-mRNA-2;
scaffold188|size311409	maker	exon	188103	188419	.	+	.	ID=CCRYP_014943-RD|size311409-exonerate_est2genome-gene-2.0-mRNA-1:exon:3480;Parent=CCRYP_014943-RD|size311409-exonerate_est2genome-gene-2.0-mRNA-1,CCRYP_014943-RD|size311409-exonerate_est2genome-gene-2.0-mRNA-2;
scaffold188|size311409	maker	exon	188502	190116	.	+	.	ID=CCRYP_014943-RD|size311409-exonerate_est2genome-gene-2.0-mRNA-1:exon:3481;Parent=CCRYP_014943-RD|size311409-exonerate_est2genome-gene-2.0-mRNA-1,CCRYP_014943-RD|size311409-exonerate_est2genome-gene-2.0-mRNA-2,CCRYP_014943-RD|size311409-exonerate_est2genome-gene-2.0-mRNA-3;
scaffold188|size311409	maker	exon	190792	191148	.	+	.	ID=CCRYP_014943-RD|size311409-exonerate_est2genome-gene-2.0-mRNA-1:exon:3482;Parent=CCRYP_014943-RD|size311409-exonerate_est2genome-gene-2.0-mRNA-1,CCRYP_014943-RD|size311409-exonerate_est2genome-gene-2.0-mRNA-2,CCRYP_014943-RD|size311409-exonerate_est2genome-gene-2.0-mRNA-3;
scaffold188|size311409	maker	exon	185519	187613	.	+	.	ID=CCRYP_014943-RC|size311409-exonerate_est2genome-gene-2.0-mRNA-2:exon:3483;Parent=CCRYP_014943-RC|size311409-exonerate_est2genome-gene-2.0-mRNA-2,CCRYP_014943-RC|size311409-exonerate_est2genome-gene-2.0-mRNA-3;
scaffold188|size311409	maker	exon	187699	188419	.	+	.	ID=CCRYP_014943-RB|size311409-exonerate_est2genome-gene-2.0-mRNA-3:exon:3484;Parent=CCRYP_014943-RB|size311409-exonerate_est2genome-gene-2.0-mRNA-3;
scaffold188|size311409	maker	exon	187418	187719	.	+	.	ID=CCRYP_014943-RA|size311409-exonerate_est2genome-gene-2.0-mRNA-4:exon:3485;Parent=CCRYP_014943-RA|size311409-exonerate_est2genome-gene-2.0-mRNA-4;
scaffold188|size311409	maker	five_prime_UTR	183491	183687	.	+	.	ID=CCRYP_014943-RD|size311409-exonerate_est2genome-gene-2.0-mRNA-1:five_prime_utr;Parent=CCRYP_014943-RD|size311409-exonerate_est2genome-gene-2.0-mRNA-1;
scaffold188|size311409	maker	CDS	183688	185418	.	+	0	ID=CCRYP_014943-RD|size311409-exonerate_est2genome-gene-2.0-mRNA-1:cds;Parent=CCRYP_014943-RD|size311409-exonerate_est2genome-gene-2.0-mRNA-1;
scaffold188|size311409	maker	CDS	185519	187319	.	+	0	ID=CCRYP_014943-RD|size311409-exonerate_est2genome-gene-2.0-mRNA-1:cds;Parent=CCRYP_014943-RD|size311409-exonerate_est2genome-gene-2.0-mRNA-1;
scaffold188|size311409	maker	CDS	187418	187613	.	+	2	ID=CCRYP_014943-RD|size311409-exonerate_est2genome-gene-2.0-mRNA-1:cds;Parent=CCRYP_014943-RD|size311409-exonerate_est2genome-gene-2.0-mRNA-1;
scaffold188|size311409	maker	CDS	187699	188019	.	+	1	ID=CCRYP_014943-RD|size311409-exonerate_est2genome-gene-2.0-mRNA-1:cds;Parent=CCRYP_014943-RD|size311409-exonerate_est2genome-gene-2.0-mRNA-1;
scaffold188|size311409	maker	CDS	188103	188419	.	+	1	ID=CCRYP_014943-RD|size311409-exonerate_est2genome-gene-2.0-mRNA-1:cds;Parent=CCRYP_014943-RD|size311409-exonerate_est2genome-gene-2.0-mRNA-1;
scaffold188|size311409	maker	CDS	188502	188845	.	+	2	ID=CCRYP_014943-RD|size311409-exonerate_est2genome-gene-2.0-mRNA-1:cds;Parent=CCRYP_014943-RD|size311409-exonerate_est2genome-gene-2.0-mRNA-1;
scaffold188|size311409	maker	three_prime_UTR	188846	190116	.	+	.	ID=CCRYP_014943-RD|size311409-exonerate_est2genome-gene-2.0-mRNA-1:three_prime_utr;Parent=CCRYP_014943-RD|size311409-exonerate_est2genome-gene-2.0-mRNA-1;
scaffold188|size311409	maker	three_prime_UTR	190792	191148	.	+	.	ID=CCRYP_014943-RD|size311409-exonerate_est2genome-gene-2.0-mRNA-1:three_prime_utr;Parent=CCRYP_014943-RD|size311409-exonerate_est2genome-gene-2.0-mRNA-1;
scaffold188|size311409	maker	five_prime_UTR	183491	183687	.	+	.	ID=CCRYP_014943-RC|size311409-exonerate_est2genome-gene-2.0-mRNA-2:five_prime_utr;Parent=CCRYP_014943-RC|size311409-exonerate_est2genome-gene-2.0-mRNA-2;
scaffold188|size311409	maker	CDS	183688	185418	.	+	0	ID=CCRYP_014943-RC|size311409-exonerate_est2genome-gene-2.0-mRNA-2:cds;Parent=CCRYP_014943-RC|size311409-exonerate_est2genome-gene-2.0-mRNA-2;
scaffold188|size311409	maker	CDS	185519	187354	.	+	0	ID=CCRYP_014943-RC|size311409-exonerate_est2genome-gene-2.0-mRNA-2:cds;Parent=CCRYP_014943-RC|size311409-exonerate_est2genome-gene-2.0-mRNA-2;
scaffold188|size311409	maker	three_prime_UTR	187355	187613	.	+	.	ID=CCRYP_014943-RC|size311409-exonerate_est2genome-gene-2.0-mRNA-2:three_prime_utr;Parent=CCRYP_014943-RC|size311409-exonerate_est2genome-gene-2.0-mRNA-2;
scaffold188|size311409	maker	three_prime_UTR	187699	188019	.	+	.	ID=CCRYP_014943-RC|size311409-exonerate_est2genome-gene-2.0-mRNA-2:three_prime_utr;Parent=CCRYP_014943-RC|size311409-exonerate_est2genome-gene-2.0-mRNA-2;
scaffold188|size311409	maker	three_prime_UTR	188103	188419	.	+	.	ID=CCRYP_014943-RC|size311409-exonerate_est2genome-gene-2.0-mRNA-2:three_prime_utr;Parent=CCRYP_014943-RC|size311409-exonerate_est2genome-gene-2.0-mRNA-2;
scaffold188|size311409	maker	three_prime_UTR	188502	190116	.	+	.	ID=CCRYP_014943-RC|size311409-exonerate_est2genome-gene-2.0-mRNA-2:three_prime_utr;Parent=CCRYP_014943-RC|size311409-exonerate_est2genome-gene-2.0-mRNA-2;
scaffold188|size311409	maker	three_prime_UTR	190792	191148	.	+	.	ID=CCRYP_014943-RC|size311409-exonerate_est2genome-gene-2.0-mRNA-2:three_prime_utr;Parent=CCRYP_014943-RC|size311409-exonerate_est2genome-gene-2.0-mRNA-2;
scaffold188|size311409	maker	five_prime_UTR	183491	183687	.	+	.	ID=CCRYP_014943-RB|size311409-exonerate_est2genome-gene-2.0-mRNA-3:five_prime_utr;Parent=CCRYP_014943-RB|size311409-exonerate_est2genome-gene-2.0-mRNA-3;
scaffold188|size311409	maker	CDS	183688	185418	.	+	0	ID=CCRYP_014943-RB|size311409-exonerate_est2genome-gene-2.0-mRNA-3:cds;Parent=CCRYP_014943-RB|size311409-exonerate_est2genome-gene-2.0-mRNA-3;
scaffold188|size311409	maker	CDS	185519	187354	.	+	0	ID=CCRYP_014943-RB|size311409-exonerate_est2genome-gene-2.0-mRNA-3:cds;Parent=CCRYP_014943-RB|size311409-exonerate_est2genome-gene-2.0-mRNA-3;
scaffold188|size311409	maker	three_prime_UTR	187355	187613	.	+	.	ID=CCRYP_014943-RB|size311409-exonerate_est2genome-gene-2.0-mRNA-3:three_prime_utr;Parent=CCRYP_014943-RB|size311409-exonerate_est2genome-gene-2.0-mRNA-3;
scaffold188|size311409	maker	three_prime_UTR	187699	188419	.	+	.	ID=CCRYP_014943-RB|size311409-exonerate_est2genome-gene-2.0-mRNA-3:three_prime_utr;Parent=CCRYP_014943-RB|size311409-exonerate_est2genome-gene-2.0-mRNA-3;
scaffold188|size311409	maker	three_prime_UTR	188502	190116	.	+	.	ID=CCRYP_014943-RB|size311409-exonerate_est2genome-gene-2.0-mRNA-3:three_prime_utr;Parent=CCRYP_014943-RB|size311409-exonerate_est2genome-gene-2.0-mRNA-3;
scaffold188|size311409	maker	three_prime_UTR	190792	191148	.	+	.	ID=CCRYP_014943-RB|size311409-exonerate_est2genome-gene-2.0-mRNA-3:three_prime_utr;Parent=CCRYP_014943-RB|size311409-exonerate_est2genome-gene-2.0-mRNA-3;
scaffold188|size311409	maker	five_prime_UTR	183491	183687	.	+	.	ID=CCRYP_014943-RA|size311409-exonerate_est2genome-gene-2.0-mRNA-4:five_prime_utr;Parent=CCRYP_014943-RA|size311409-exonerate_est2genome-gene-2.0-mRNA-4;
scaffold188|size311409	maker	CDS	183688	185418	.	+	0	ID=CCRYP_014943-RA|size311409-exonerate_est2genome-gene-2.0-mRNA-4:cds;Parent=CCRYP_014943-RA|size311409-exonerate_est2genome-gene-2.0-mRNA-4;
scaffold188|size311409	maker	CDS	185519	187319	.	+	0	ID=CCRYP_014943-RA|size311409-exonerate_est2genome-gene-2.0-mRNA-4:cds;Parent=CCRYP_014943-RA|size311409-exonerate_est2genome-gene-2.0-mRNA-4;
scaffold188|size311409	maker	CDS	187418	187719	.	+	2	ID=CCRYP_014943-RA|size311409-exonerate_est2genome-gene-2.0-mRNA-4:cds;Parent=CCRYP_014943-RA|size311409-exonerate_est2genome-gene-2.0-mRNA-4;
scaffold188|size311409	maker	gene	242237	244291	.	+	.	ID=CCRYP_014953|size311409-snap-gene-2.3;Name=CCRYP_014953|size311409-snap-gene-2.3;Alias=maker-scaffold188|size311409-snap-gene-2.3;
scaffold188|size311409	maker	mRNA	242237	244291	.	+	.	ID=CCRYP_014953|size311409-snap-gene-2.3-mRNA-1;Parent=CCRYP_014953|size311409-snap-gene-2.3;Name=CCRYP_014953|size311409-snap-gene-2.3-mRNA-1;Alias=maker-scaffold188|size311409-snap-gene-2.3-mRNA-1;_AED=0.12;_QI=233|1|1|1|1|1|2|148|388;_eAED=0.12;
scaffold188|size311409	maker	exon	242237	242977	.	+	.	ID=CCRYP_014953-RA|size311409-snap-gene-2.3-mRNA-1:exon:3486;Parent=CCRYP_014953-RA|size311409-snap-gene-2.3-mRNA-1;
scaffold188|size311409	maker	exon	243485	244291	.	+	.	ID=CCRYP_014953-RA|size311409-snap-gene-2.3-mRNA-1:exon:3487;Parent=CCRYP_014953-RA|size311409-snap-gene-2.3-mRNA-1;
scaffold188|size311409	maker	five_prime_UTR	242237	242469	.	+	.	ID=CCRYP_014953-RA|size311409-snap-gene-2.3-mRNA-1:five_prime_utr;Parent=CCRYP_014953-RA|size311409-snap-gene-2.3-mRNA-1;
scaffold188|size311409	maker	CDS	242470	242977	.	+	0	ID=CCRYP_014953-RA|size311409-snap-gene-2.3-mRNA-1:cds;Parent=CCRYP_014953-RA|size311409-snap-gene-2.3-mRNA-1;
scaffold188|size311409	maker	CDS	243485	244143	.	+	2	ID=CCRYP_014953-RA|size311409-snap-gene-2.3-mRNA-1:cds;Parent=CCRYP_014953-RA|size311409-snap-gene-2.3-mRNA-1;
scaffold188|size311409	maker	three_prime_UTR	244144	244291	.	+	.	ID=CCRYP_014953-RA|size311409-snap-gene-2.3-mRNA-1:three_prime_utr;Parent=CCRYP_014953-RA|size311409-snap-gene-2.3-mRNA-1;
scaffold188|size311409	maker	gene	297219	302777	.	+	.	ID=CCRYP_014961|size311409-exonerate_est2genome-gene-2.7;Name=CCRYP_014961|size311409-exonerate_est2genome-gene-2.7;Alias=maker-scaffold188|size311409-exonerate_est2genome-gene-2.7;
scaffold188|size311409	maker	mRNA	297219	302777	.	+	.	ID=CCRYP_014961|size311409-exonerate_est2genome-gene-2.7-mRNA-1;Parent=CCRYP_014961|size311409-exonerate_est2genome-gene-2.7;Name=CCRYP_014961|size311409-exonerate_est2genome-gene-2.7-mRNA-1;Alias=maker-scaffold188|size311409-exonerate_est2genome-gene-2.7-mRNA-1;_AED=0.19;_QI=0|1|1|1|0|0.5|2|2167|927;_eAED=0.19;score=24731;
scaffold188|size311409	maker	exon	298296	302777	.	+	.	ID=CCRYP_014961-RA|size311409-exonerate_est2genome-gene-2.7-mRNA-1:exon:3488;Parent=CCRYP_014961-RA|size311409-exonerate_est2genome-gene-2.7-mRNA-1;
scaffold188|size311409	maker	exon	297219	297687	.	+	.	ID=CCRYP_014961-RA|size311409-exonerate_est2genome-gene-2.7-mRNA-1:exon:3489;Parent=CCRYP_014961-RA|size311409-exonerate_est2genome-gene-2.7-mRNA-1;
scaffold188|size311409	maker	CDS	297219	297687	.	+	0	ID=CCRYP_014961-RA|size311409-exonerate_est2genome-gene-2.7-mRNA-1:cds;Parent=CCRYP_014961-RA|size311409-exonerate_est2genome-gene-2.7-mRNA-1;
scaffold188|size311409	maker	CDS	298296	300610	.	+	2	ID=CCRYP_014961-RA|size311409-exonerate_est2genome-gene-2.7-mRNA-1:cds;Parent=CCRYP_014961-RA|size311409-exonerate_est2genome-gene-2.7-mRNA-1;
scaffold188|size311409	maker	three_prime_UTR	300611	302777	.	+	.	ID=CCRYP_014961-RA|size311409-exonerate_est2genome-gene-2.7-mRNA-1:three_prime_utr;Parent=CCRYP_014961-RA|size311409-exonerate_est2genome-gene-2.7-mRNA-1;
scaffold188|size311409	maker	gene	308580	309931	.	+	.	ID=CCRYP_014965|size311409-exonerate_est2genome-gene-2.8;Name=CCRYP_014965|size311409-exonerate_est2genome-gene-2.8;Alias=maker-scaffold188|size311409-exonerate_est2genome-gene-2.8;
scaffold188|size311409	maker	mRNA	308580	309931	.	+	.	ID=CCRYP_014965|size311409-exonerate_est2genome-gene-2.8-mRNA-1;Parent=CCRYP_014965|size311409-exonerate_est2genome-gene-2.8;Name=CCRYP_014965|size311409-exonerate_est2genome-gene-2.8-mRNA-1;Alias=maker-scaffold188|size311409-exonerate_est2genome-gene-2.8-mRNA-1;_AED=0.22;_QI=23|-1|0|1|-1|1|1|0|443;_eAED=0.22;score=1352;
scaffold188|size311409	maker	exon	308580	309931	.	+	.	ID=CCRYP_014965-RA|size311409-exonerate_est2genome-gene-2.8-mRNA-1:exon:3490;Parent=CCRYP_014965-RA|size311409-exonerate_est2genome-gene-2.8-mRNA-1;
scaffold188|size311409	maker	five_prime_UTR	308580	308602	.	+	.	ID=CCRYP_014965-RA|size311409-exonerate_est2genome-gene-2.8-mRNA-1:five_prime_utr;Parent=CCRYP_014965-RA|size311409-exonerate_est2genome-gene-2.8-mRNA-1;
scaffold188|size311409	maker	CDS	308603	309931	.	+	0	ID=CCRYP_014965-RA|size311409-exonerate_est2genome-gene-2.8-mRNA-1:cds;Parent=CCRYP_014965-RA|size311409-exonerate_est2genome-gene-2.8-mRNA-1;
scaffold188|size311409	maker	gene	275483	278232	.	+	.	ID=CCRYP_014957|size311409-processed-gene-2.24;Name=CCRYP_014957|size311409-processed-gene-2.24;Alias=augustus_masked-scaffold188|size311409-processed-gene-2.24;
scaffold188|size311409	maker	mRNA	275483	278232	.	+	.	ID=CCRYP_014957|size311409-processed-gene-2.24-mRNA-1;Parent=CCRYP_014957|size311409-processed-gene-2.24;Name=CCRYP_014957|size311409-processed-gene-2.24-mRNA-1;Alias=augustus_masked-scaffold188|size311409-processed-gene-2.24-mRNA-1;_AED=0.28;_QI=0|0|0|1|1|1|2|0|636;_eAED=0.28;
scaffold188|size311409	maker	exon	275483	275915	.	+	.	ID=CCRYP_014957-RA|size311409-processed-gene-2.24-mRNA-1:exon:3491;Parent=CCRYP_014957-RA|size311409-processed-gene-2.24-mRNA-1;
scaffold188|size311409	maker	exon	276755	278232	.	+	.	ID=CCRYP_014957-RA|size311409-processed-gene-2.24-mRNA-1:exon:3492;Parent=CCRYP_014957-RA|size311409-processed-gene-2.24-mRNA-1;
scaffold188|size311409	maker	CDS	275483	275915	.	+	0	ID=CCRYP_014957-RA|size311409-processed-gene-2.24-mRNA-1:cds;Parent=CCRYP_014957-RA|size311409-processed-gene-2.24-mRNA-1;
scaffold188|size311409	maker	CDS	276755	278232	.	+	2	ID=CCRYP_014957-RA|size311409-processed-gene-2.24-mRNA-1:cds;Parent=CCRYP_014957-RA|size311409-processed-gene-2.24-mRNA-1;
scaffold188|size311409	maker	gene	273713	275401	.	+	.	ID=CCRYP_014956|size311409-exonerate_est2genome-gene-2.6;Name=CCRYP_014956|size311409-exonerate_est2genome-gene-2.6;Alias=maker-scaffold188|size311409-exonerate_est2genome-gene-2.6;
scaffold188|size311409	maker	mRNA	273713	275401	.	+	.	ID=CCRYP_014956|size311409-exonerate_est2genome-gene-2.6-mRNA-1;Parent=CCRYP_014956|size311409-exonerate_est2genome-gene-2.6;Name=CCRYP_014956|size311409-exonerate_est2genome-gene-2.6-mRNA-1;Alias=maker-scaffold188|size311409-exonerate_est2genome-gene-2.6-mRNA-1;_AED=0.31;_QI=139|-1|1|1|-1|1|1|302|415;_eAED=0.31;score=8445;
scaffold188|size311409	maker	exon	273713	275401	.	+	.	ID=CCRYP_014956-RA|size311409-exonerate_est2genome-gene-2.6-mRNA-1:exon:3493;Parent=CCRYP_014956-RA|size311409-exonerate_est2genome-gene-2.6-mRNA-1;
scaffold188|size311409	maker	five_prime_UTR	273713	273851	.	+	.	ID=CCRYP_014956-RA|size311409-exonerate_est2genome-gene-2.6-mRNA-1:five_prime_utr;Parent=CCRYP_014956-RA|size311409-exonerate_est2genome-gene-2.6-mRNA-1;
scaffold188|size311409	maker	CDS	273852	275099	.	+	0	ID=CCRYP_014956-RA|size311409-exonerate_est2genome-gene-2.6-mRNA-1:cds;Parent=CCRYP_014956-RA|size311409-exonerate_est2genome-gene-2.6-mRNA-1;
scaffold188|size311409	maker	three_prime_UTR	275100	275401	.	+	.	ID=CCRYP_014956-RA|size311409-exonerate_est2genome-gene-2.6-mRNA-1:three_prime_utr;Parent=CCRYP_014956-RA|size311409-exonerate_est2genome-gene-2.6-mRNA-1;
scaffold188|size311409	maker	gene	303157	305355	.	+	.	ID=CCRYP_014964|size311409-processed-gene-2.50;Name=CCRYP_014964|size311409-processed-gene-2.50;Alias=snap_masked-scaffold188|size311409-processed-gene-2.50;
scaffold188|size311409	maker	mRNA	303157	305355	.	+	.	ID=CCRYP_014964|size311409-processed-gene-2.50-mRNA-1;Parent=CCRYP_014964|size311409-processed-gene-2.50;Name=CCRYP_014964|size311409-processed-gene-2.50-mRNA-1;Alias=snap_masked-scaffold188|size311409-processed-gene-2.50-mRNA-1;_AED=0.37;_QI=0|-1|0|1|-1|1|1|0|732;_eAED=0.36;
scaffold188|size311409	maker	exon	303157	305355	.	+	.	ID=CCRYP_014964-RA|size311409-processed-gene-2.50-mRNA-1:exon:3494;Parent=CCRYP_014964-RA|size311409-processed-gene-2.50-mRNA-1;
scaffold188|size311409	maker	CDS	303157	305355	.	+	0	ID=CCRYP_014964-RA|size311409-processed-gene-2.50-mRNA-1:cds;Parent=CCRYP_014964-RA|size311409-processed-gene-2.50-mRNA-1;
scaffold188|size311409	maker	gene	191872	192543	.	+	.	ID=CCRYP_014945|size311409-processed-gene-2.15;Name=CCRYP_014945|size311409-processed-gene-2.15;Alias=augustus_masked-scaffold188|size311409-processed-gene-2.15;
scaffold188|size311409	maker	mRNA	191872	192543	.	+	.	ID=CCRYP_014945|size311409-processed-gene-2.15-mRNA-1;Parent=CCRYP_014945|size311409-processed-gene-2.15;Name=CCRYP_014945|size311409-processed-gene-2.15-mRNA-1;Alias=augustus_masked-scaffold188|size311409-processed-gene-2.15-mRNA-1;_AED=0.46;_QI=0|-1|0|1|-1|1|1|0|223;_eAED=0.46;
scaffold188|size311409	maker	exon	191872	192543	.	+	.	ID=CCRYP_014945-RA|size311409-processed-gene-2.15-mRNA-1:exon:3495;Parent=CCRYP_014945-RA|size311409-processed-gene-2.15-mRNA-1;
scaffold188|size311409	maker	CDS	191872	192543	.	+	0	ID=CCRYP_014945-RA|size311409-processed-gene-2.15-mRNA-1:cds;Parent=CCRYP_014945-RA|size311409-processed-gene-2.15-mRNA-1;
scaffold188|size311409	maker	gene	275552	276244	.	-	.	ID=CCRYP_014958|size311409-exonerate_est2genome-gene-2.15;Name=CCRYP_014958|size311409-exonerate_est2genome-gene-2.15;Alias=maker-scaffold188|size311409-exonerate_est2genome-gene-2.15;
scaffold188|size311409	maker	mRNA	275552	276244	.	-	.	ID=CCRYP_014958|size311409-exonerate_est2genome-gene-2.15-mRNA-1;Parent=CCRYP_014958|size311409-exonerate_est2genome-gene-2.15;Name=CCRYP_014958|size311409-exonerate_est2genome-gene-2.15-mRNA-1;Alias=maker-scaffold188|size311409-exonerate_est2genome-gene-2.15-mRNA-1;_AED=0.00;_QI=84|-1|1|1|-1|0|1|3|201;_eAED=0.00;score=3465;
scaffold188|size311409	maker	exon	275552	276244	.	-	.	ID=CCRYP_014958-RA|size311409-exonerate_est2genome-gene-2.15-mRNA-1:exon:3496;Parent=CCRYP_014958-RA|size311409-exonerate_est2genome-gene-2.15-mRNA-1;
scaffold188|size311409	maker	five_prime_UTR	276161	276244	.	-	.	ID=CCRYP_014958-RA|size311409-exonerate_est2genome-gene-2.15-mRNA-1:five_prime_utr;Parent=CCRYP_014958-RA|size311409-exonerate_est2genome-gene-2.15-mRNA-1;
scaffold188|size311409	maker	CDS	275555	276160	.	-	0	ID=CCRYP_014958-RA|size311409-exonerate_est2genome-gene-2.15-mRNA-1:cds;Parent=CCRYP_014958-RA|size311409-exonerate_est2genome-gene-2.15-mRNA-1;
scaffold188|size311409	maker	three_prime_UTR	275552	275554	.	-	.	ID=CCRYP_014958-RA|size311409-exonerate_est2genome-gene-2.15-mRNA-1:three_prime_utr;Parent=CCRYP_014958-RA|size311409-exonerate_est2genome-gene-2.15-mRNA-1;
scaffold188|size311409	maker	gene	237834	241846	.	-	.	ID=CCRYP_014952|size311409-exonerate_est2genome-gene-2.13;Name=CCRYP_014952|size311409-exonerate_est2genome-gene-2.13;Alias=maker-scaffold188|size311409-exonerate_est2genome-gene-2.13;
scaffold188|size311409	maker	mRNA	237834	241663	.	-	.	ID=CCRYP_014952|size311409-exonerate_est2genome-gene-2.13-mRNA-1;Parent=CCRYP_014952|size311409-exonerate_est2genome-gene-2.13;Name=CCRYP_014952|size311409-exonerate_est2genome-gene-2.13-mRNA-1;Alias=maker-scaffold188|size311409-exonerate_est2genome-gene-2.13-mRNA-1;_AED=0.03;_QI=0|-1|0|1|-1|0|1|1880|649;_eAED=0.03;score=3830;
scaffold188|size311409	maker	mRNA	239672	241846	.	-	.	ID=CCRYP_014952|size311409-exonerate_est2genome-gene-2.13-mRNA-2;Parent=CCRYP_014952|size311409-exonerate_est2genome-gene-2.13;Name=CCRYP_014952|size311409-exonerate_est2genome-gene-2.13-mRNA-2;Alias=maker-scaffold188|size311409-exonerate_est2genome-gene-2.13-mRNA-2;_AED=0.23;_QI=60|-1|1|1|-1|1|1|42|690;_eAED=0.23;score=10875;
scaffold188|size311409	maker	exon	239672	241846	.	-	.	ID=CCRYP_014952-RB|size311409-exonerate_est2genome-gene-2.13-mRNA-2:exon:3498;Parent=CCRYP_014952-RB|size311409-exonerate_est2genome-gene-2.13-mRNA-2;
scaffold188|size311409	maker	exon	237834	241663	.	-	.	ID=CCRYP_014952-RA|size311409-exonerate_est2genome-gene-2.13-mRNA-1:exon:3497;Parent=CCRYP_014952-RA|size311409-exonerate_est2genome-gene-2.13-mRNA-1;
scaffold188|size311409	maker	CDS	239714	241663	.	-	0	ID=CCRYP_014952-RA|size311409-exonerate_est2genome-gene-2.13-mRNA-1:cds;Parent=CCRYP_014952-RA|size311409-exonerate_est2genome-gene-2.13-mRNA-1;
scaffold188|size311409	maker	three_prime_UTR	237834	239713	.	-	.	ID=CCRYP_014952-RA|size311409-exonerate_est2genome-gene-2.13-mRNA-1:three_prime_utr;Parent=CCRYP_014952-RA|size311409-exonerate_est2genome-gene-2.13-mRNA-1;
scaffold188|size311409	maker	five_prime_UTR	241787	241846	.	-	.	ID=CCRYP_014952-RB|size311409-exonerate_est2genome-gene-2.13-mRNA-2:five_prime_utr;Parent=CCRYP_014952-RB|size311409-exonerate_est2genome-gene-2.13-mRNA-2;
scaffold188|size311409	maker	CDS	239714	241786	.	-	0	ID=CCRYP_014952-RB|size311409-exonerate_est2genome-gene-2.13-mRNA-2:cds;Parent=CCRYP_014952-RB|size311409-exonerate_est2genome-gene-2.13-mRNA-2;
scaffold188|size311409	maker	three_prime_UTR	239672	239713	.	-	.	ID=CCRYP_014952-RB|size311409-exonerate_est2genome-gene-2.13-mRNA-2:three_prime_utr;Parent=CCRYP_014952-RB|size311409-exonerate_est2genome-gene-2.13-mRNA-2;
scaffold188|size311409	maker	gene	248104	253239	.	-	.	ID=CCRYP_014954|size311409-exonerate_est2genome-gene-2.14;Name=CCRYP_014954|size311409-exonerate_est2genome-gene-2.14;Alias=maker-scaffold188|size311409-exonerate_est2genome-gene-2.14;
scaffold188|size311409	maker	mRNA	248104	253239	.	-	.	ID=CCRYP_014954|size311409-exonerate_est2genome-gene-2.14-mRNA-1;Parent=CCRYP_014954|size311409-exonerate_est2genome-gene-2.14;Name=CCRYP_014954|size311409-exonerate_est2genome-gene-2.14-mRNA-1;Alias=maker-scaffold188|size311409-exonerate_est2genome-gene-2.14-mRNA-1;_AED=0.07;_QI=174|1|1|1|0.83|0.71|7|94|1358;_eAED=0.07;score=21524;
scaffold188|size311409	maker	mRNA	248104	253239	.	-	.	ID=CCRYP_014954|size311409-exonerate_est2genome-gene-2.14-mRNA-2;Parent=CCRYP_014954|size311409-exonerate_est2genome-gene-2.14;Name=CCRYP_014954|size311409-exonerate_est2genome-gene-2.14-mRNA-2;Alias=maker-scaffold188|size311409-exonerate_est2genome-gene-2.14-mRNA-2;_AED=0.03;_QI=528|1|1|1|1|1|6|94|1358;_eAED=0.03;score=23312;
scaffold188|size311409	maker	mRNA	248104	253239	.	-	.	ID=CCRYP_014954|size311409-exonerate_est2genome-gene-2.14-mRNA-3;Parent=CCRYP_014954|size311409-exonerate_est2genome-gene-2.14;Name=CCRYP_014954|size311409-exonerate_est2genome-gene-2.14-mRNA-3;Alias=maker-scaffold188|size311409-exonerate_est2genome-gene-2.14-mRNA-3;_AED=0.03;_QI=528|1|1|1|1|0.8|5|1005|1077;_eAED=0.03;score=23671;
scaffold188|size311409	maker	exon	248963	249323	.	-	.	ID=CCRYP_014954-RC|size311409-exonerate_est2genome-gene-2.14-mRNA-3:exon:3507;Parent=CCRYP_014954-RC|size311409-exonerate_est2genome-gene-2.14-mRNA-3;
scaffold188|size311409	maker	exon	250524	253239	.	-	.	ID=CCRYP_014954-RB|size311409-exonerate_est2genome-gene-2.14-mRNA-2:exon:3506;Parent=CCRYP_014954-RB|size311409-exonerate_est2genome-gene-2.14-mRNA-2,CCRYP_014954-RB|size311409-exonerate_est2genome-gene-2.14-mRNA-3;
scaffold188|size311409	maker	exon	253112	253239	.	-	.	ID=CCRYP_014954-RA|size311409-exonerate_est2genome-gene-2.14-mRNA-1:exon:3505;Parent=CCRYP_014954-RA|size311409-exonerate_est2genome-gene-2.14-mRNA-1;
scaffold188|size311409	maker	exon	250524	252757	.	-	.	ID=CCRYP_014954-RA|size311409-exonerate_est2genome-gene-2.14-mRNA-1:exon:3504;Parent=CCRYP_014954-RA|size311409-exonerate_est2genome-gene-2.14-mRNA-1;
scaffold188|size311409	maker	exon	250315	250429	.	-	.	ID=CCRYP_014954-RA|size311409-exonerate_est2genome-gene-2.14-mRNA-1:exon:3503;Parent=CCRYP_014954-RA|size311409-exonerate_est2genome-gene-2.14-mRNA-1,CCRYP_014954-RA|size311409-exonerate_est2genome-gene-2.14-mRNA-2,CCRYP_014954-RA|size311409-exonerate_est2genome-gene-2.14-mRNA-3;
scaffold188|size311409	maker	exon	249400	250209	.	-	.	ID=CCRYP_014954-RA|size311409-exonerate_est2genome-gene-2.14-mRNA-1:exon:3502;Parent=CCRYP_014954-RA|size311409-exonerate_est2genome-gene-2.14-mRNA-1,CCRYP_014954-RA|size311409-exonerate_est2genome-gene-2.14-mRNA-2,CCRYP_014954-RA|size311409-exonerate_est2genome-gene-2.14-mRNA-3;
scaffold188|size311409	maker	exon	249254	249323	.	-	.	ID=CCRYP_014954-RA|size311409-exonerate_est2genome-gene-2.14-mRNA-1:exon:3501;Parent=CCRYP_014954-RA|size311409-exonerate_est2genome-gene-2.14-mRNA-1,CCRYP_014954-RA|size311409-exonerate_est2genome-gene-2.14-mRNA-2;
scaffold188|size311409	maker	exon	248963	249185	.	-	.	ID=CCRYP_014954-RA|size311409-exonerate_est2genome-gene-2.14-mRNA-1:exon:3500;Parent=CCRYP_014954-RA|size311409-exonerate_est2genome-gene-2.14-mRNA-1,CCRYP_014954-RA|size311409-exonerate_est2genome-gene-2.14-mRNA-2;
scaffold188|size311409	maker	exon	248104	248868	.	-	.	ID=CCRYP_014954-RA|size311409-exonerate_est2genome-gene-2.14-mRNA-1:exon:3499;Parent=CCRYP_014954-RA|size311409-exonerate_est2genome-gene-2.14-mRNA-1,CCRYP_014954-RA|size311409-exonerate_est2genome-gene-2.14-mRNA-2,CCRYP_014954-RA|size311409-exonerate_est2genome-gene-2.14-mRNA-3;
scaffold188|size311409	maker	five_prime_UTR	253112	253239	.	-	.	ID=CCRYP_014954-RA|size311409-exonerate_est2genome-gene-2.14-mRNA-1:five_prime_utr;Parent=CCRYP_014954-RA|size311409-exonerate_est2genome-gene-2.14-mRNA-1;
scaffold188|size311409	maker	five_prime_UTR	252712	252757	.	-	.	ID=CCRYP_014954-RA|size311409-exonerate_est2genome-gene-2.14-mRNA-1:five_prime_utr;Parent=CCRYP_014954-RA|size311409-exonerate_est2genome-gene-2.14-mRNA-1;
scaffold188|size311409	maker	CDS	250524	252711	.	-	0	ID=CCRYP_014954-RA|size311409-exonerate_est2genome-gene-2.14-mRNA-1:cds;Parent=CCRYP_014954-RA|size311409-exonerate_est2genome-gene-2.14-mRNA-1;
scaffold188|size311409	maker	CDS	250315	250429	.	-	2	ID=CCRYP_014954-RA|size311409-exonerate_est2genome-gene-2.14-mRNA-1:cds;Parent=CCRYP_014954-RA|size311409-exonerate_est2genome-gene-2.14-mRNA-1;
scaffold188|size311409	maker	CDS	249400	250209	.	-	1	ID=CCRYP_014954-RA|size311409-exonerate_est2genome-gene-2.14-mRNA-1:cds;Parent=CCRYP_014954-RA|size311409-exonerate_est2genome-gene-2.14-mRNA-1;
scaffold188|size311409	maker	CDS	249254	249323	.	-	1	ID=CCRYP_014954-RA|size311409-exonerate_est2genome-gene-2.14-mRNA-1:cds;Parent=CCRYP_014954-RA|size311409-exonerate_est2genome-gene-2.14-mRNA-1;
scaffold188|size311409	maker	CDS	248963	249185	.	-	0	ID=CCRYP_014954-RA|size311409-exonerate_est2genome-gene-2.14-mRNA-1:cds;Parent=CCRYP_014954-RA|size311409-exonerate_est2genome-gene-2.14-mRNA-1;
scaffold188|size311409	maker	CDS	248198	248868	.	-	2	ID=CCRYP_014954-RA|size311409-exonerate_est2genome-gene-2.14-mRNA-1:cds;Parent=CCRYP_014954-RA|size311409-exonerate_est2genome-gene-2.14-mRNA-1;
scaffold188|size311409	maker	three_prime_UTR	248104	248197	.	-	.	ID=CCRYP_014954-RA|size311409-exonerate_est2genome-gene-2.14-mRNA-1:three_prime_utr;Parent=CCRYP_014954-RA|size311409-exonerate_est2genome-gene-2.14-mRNA-1;
scaffold188|size311409	maker	five_prime_UTR	252712	253239	.	-	.	ID=CCRYP_014954-RB|size311409-exonerate_est2genome-gene-2.14-mRNA-2:five_prime_utr;Parent=CCRYP_014954-RB|size311409-exonerate_est2genome-gene-2.14-mRNA-2;
scaffold188|size311409	maker	CDS	250524	252711	.	-	0	ID=CCRYP_014954-RB|size311409-exonerate_est2genome-gene-2.14-mRNA-2:cds;Parent=CCRYP_014954-RB|size311409-exonerate_est2genome-gene-2.14-mRNA-2;
scaffold188|size311409	maker	CDS	250315	250429	.	-	2	ID=CCRYP_014954-RB|size311409-exonerate_est2genome-gene-2.14-mRNA-2:cds;Parent=CCRYP_014954-RB|size311409-exonerate_est2genome-gene-2.14-mRNA-2;
scaffold188|size311409	maker	CDS	249400	250209	.	-	1	ID=CCRYP_014954-RB|size311409-exonerate_est2genome-gene-2.14-mRNA-2:cds;Parent=CCRYP_014954-RB|size311409-exonerate_est2genome-gene-2.14-mRNA-2;
scaffold188|size311409	maker	CDS	249254	249323	.	-	1	ID=CCRYP_014954-RB|size311409-exonerate_est2genome-gene-2.14-mRNA-2:cds;Parent=CCRYP_014954-RB|size311409-exonerate_est2genome-gene-2.14-mRNA-2;
scaffold188|size311409	maker	CDS	248963	249185	.	-	0	ID=CCRYP_014954-RB|size311409-exonerate_est2genome-gene-2.14-mRNA-2:cds;Parent=CCRYP_014954-RB|size311409-exonerate_est2genome-gene-2.14-mRNA-2;
scaffold188|size311409	maker	CDS	248198	248868	.	-	2	ID=CCRYP_014954-RB|size311409-exonerate_est2genome-gene-2.14-mRNA-2:cds;Parent=CCRYP_014954-RB|size311409-exonerate_est2genome-gene-2.14-mRNA-2;
scaffold188|size311409	maker	three_prime_UTR	248104	248197	.	-	.	ID=CCRYP_014954-RB|size311409-exonerate_est2genome-gene-2.14-mRNA-2:three_prime_utr;Parent=CCRYP_014954-RB|size311409-exonerate_est2genome-gene-2.14-mRNA-2;
scaffold188|size311409	maker	five_prime_UTR	252712	253239	.	-	.	ID=CCRYP_014954-RC|size311409-exonerate_est2genome-gene-2.14-mRNA-3:five_prime_utr;Parent=CCRYP_014954-RC|size311409-exonerate_est2genome-gene-2.14-mRNA-3;
scaffold188|size311409	maker	CDS	250524	252711	.	-	0	ID=CCRYP_014954-RC|size311409-exonerate_est2genome-gene-2.14-mRNA-3:cds;Parent=CCRYP_014954-RC|size311409-exonerate_est2genome-gene-2.14-mRNA-3;
scaffold188|size311409	maker	CDS	250315	250429	.	-	2	ID=CCRYP_014954-RC|size311409-exonerate_est2genome-gene-2.14-mRNA-3:cds;Parent=CCRYP_014954-RC|size311409-exonerate_est2genome-gene-2.14-mRNA-3;
scaffold188|size311409	maker	CDS	249400	250209	.	-	1	ID=CCRYP_014954-RC|size311409-exonerate_est2genome-gene-2.14-mRNA-3:cds;Parent=CCRYP_014954-RC|size311409-exonerate_est2genome-gene-2.14-mRNA-3;
scaffold188|size311409	maker	CDS	249203	249323	.	-	1	ID=CCRYP_014954-RC|size311409-exonerate_est2genome-gene-2.14-mRNA-3:cds;Parent=CCRYP_014954-RC|size311409-exonerate_est2genome-gene-2.14-mRNA-3;
scaffold188|size311409	maker	three_prime_UTR	248963	249202	.	-	.	ID=CCRYP_014954-RC|size311409-exonerate_est2genome-gene-2.14-mRNA-3:three_prime_utr;Parent=CCRYP_014954-RC|size311409-exonerate_est2genome-gene-2.14-mRNA-3;
scaffold188|size311409	maker	three_prime_UTR	248104	248868	.	-	.	ID=CCRYP_014954-RC|size311409-exonerate_est2genome-gene-2.14-mRNA-3:three_prime_utr;Parent=CCRYP_014954-RC|size311409-exonerate_est2genome-gene-2.14-mRNA-3;
scaffold188|size311409	maker	gene	222382	224617	.	-	.	ID=CCRYP_014949|size311409-exonerate_est2genome-gene-2.12;Name=CCRYP_014949|size311409-exonerate_est2genome-gene-2.12;Alias=maker-scaffold188|size311409-exonerate_est2genome-gene-2.12;
scaffold188|size311409	maker	mRNA	222382	224617	.	-	.	ID=CCRYP_014949|size311409-exonerate_est2genome-gene-2.12-mRNA-1;Parent=CCRYP_014949|size311409-exonerate_est2genome-gene-2.12;Name=CCRYP_014949|size311409-exonerate_est2genome-gene-2.12-mRNA-1;Alias=maker-scaffold188|size311409-exonerate_est2genome-gene-2.12-mRNA-1;_AED=0.08;_QI=119|1|1|1|1|1|3|524|432;_eAED=0.08;score=9655;
scaffold188|size311409	maker	mRNA	222382	224617	.	-	.	ID=CCRYP_014949|size311409-exonerate_est2genome-gene-2.12-mRNA-2;Parent=CCRYP_014949|size311409-exonerate_est2genome-gene-2.12;Name=CCRYP_014949|size311409-exonerate_est2genome-gene-2.12-mRNA-2;Alias=maker-scaffold188|size311409-exonerate_est2genome-gene-2.12-mRNA-2;_AED=0.03;_QI=620|1|1|1|1|1|2|524|333;_eAED=0.03;score=10698;
scaffold188|size311409	maker	exon	223824	224617	.	-	.	ID=CCRYP_014949-RB|size311409-exonerate_est2genome-gene-2.12-mRNA-2:exon:3511;Parent=CCRYP_014949-RB|size311409-exonerate_est2genome-gene-2.12-mRNA-2;
scaffold188|size311409	maker	exon	224237	224617	.	-	.	ID=CCRYP_014949-RA|size311409-exonerate_est2genome-gene-2.12-mRNA-1:exon:3510;Parent=CCRYP_014949-RA|size311409-exonerate_est2genome-gene-2.12-mRNA-1;
scaffold188|size311409	maker	exon	223824	224032	.	-	.	ID=CCRYP_014949-RA|size311409-exonerate_est2genome-gene-2.12-mRNA-1:exon:3509;Parent=CCRYP_014949-RA|size311409-exonerate_est2genome-gene-2.12-mRNA-1;
scaffold188|size311409	maker	exon	222382	223733	.	-	.	ID=CCRYP_014949-RA|size311409-exonerate_est2genome-gene-2.12-mRNA-1:exon:3508;Parent=CCRYP_014949-RA|size311409-exonerate_est2genome-gene-2.12-mRNA-1,CCRYP_014949-RA|size311409-exonerate_est2genome-gene-2.12-mRNA-2;
scaffold188|size311409	maker	five_prime_UTR	224499	224617	.	-	.	ID=CCRYP_014949-RA|size311409-exonerate_est2genome-gene-2.12-mRNA-1:five_prime_utr;Parent=CCRYP_014949-RA|size311409-exonerate_est2genome-gene-2.12-mRNA-1;
scaffold188|size311409	maker	CDS	224237	224498	.	-	0	ID=CCRYP_014949-RA|size311409-exonerate_est2genome-gene-2.12-mRNA-1:cds;Parent=CCRYP_014949-RA|size311409-exonerate_est2genome-gene-2.12-mRNA-1;
scaffold188|size311409	maker	CDS	223824	224032	.	-	2	ID=CCRYP_014949-RA|size311409-exonerate_est2genome-gene-2.12-mRNA-1:cds;Parent=CCRYP_014949-RA|size311409-exonerate_est2genome-gene-2.12-mRNA-1;
scaffold188|size311409	maker	CDS	222906	223733	.	-	0	ID=CCRYP_014949-RA|size311409-exonerate_est2genome-gene-2.12-mRNA-1:cds;Parent=CCRYP_014949-RA|size311409-exonerate_est2genome-gene-2.12-mRNA-1;
scaffold188|size311409	maker	three_prime_UTR	222382	222905	.	-	.	ID=CCRYP_014949-RA|size311409-exonerate_est2genome-gene-2.12-mRNA-1:three_prime_utr;Parent=CCRYP_014949-RA|size311409-exonerate_est2genome-gene-2.12-mRNA-1;
scaffold188|size311409	maker	five_prime_UTR	223998	224617	.	-	.	ID=CCRYP_014949-RB|size311409-exonerate_est2genome-gene-2.12-mRNA-2:five_prime_utr;Parent=CCRYP_014949-RB|size311409-exonerate_est2genome-gene-2.12-mRNA-2;
scaffold188|size311409	maker	CDS	223824	223997	.	-	0	ID=CCRYP_014949-RB|size311409-exonerate_est2genome-gene-2.12-mRNA-2:cds;Parent=CCRYP_014949-RB|size311409-exonerate_est2genome-gene-2.12-mRNA-2;
scaffold188|size311409	maker	CDS	222906	223733	.	-	0	ID=CCRYP_014949-RB|size311409-exonerate_est2genome-gene-2.12-mRNA-2:cds;Parent=CCRYP_014949-RB|size311409-exonerate_est2genome-gene-2.12-mRNA-2;
scaffold188|size311409	maker	three_prime_UTR	222382	222905	.	-	.	ID=CCRYP_014949-RB|size311409-exonerate_est2genome-gene-2.12-mRNA-2:three_prime_utr;Parent=CCRYP_014949-RB|size311409-exonerate_est2genome-gene-2.12-mRNA-2;
scaffold188|size311409	maker	gene	302995	308069	.	-	.	ID=CCRYP_014963|size311409-snap-gene-2.13;Name=CCRYP_014963|size311409-snap-gene-2.13;Alias=maker-scaffold188|size311409-snap-gene-2.13;
scaffold188|size311409	maker	mRNA	302995	308069	.	-	.	ID=CCRYP_014963|size311409-snap-gene-2.13-mRNA-1;Parent=CCRYP_014963|size311409-snap-gene-2.13;Name=CCRYP_014963|size311409-snap-gene-2.13-mRNA-1;Alias=maker-scaffold188|size311409-snap-gene-2.13-mRNA-1;_AED=0.15;_QI=249|1|1|1|0.5|0.33|3|2427|656;_eAED=0.15;
scaffold188|size311409	maker	exon	302995	305970	.	-	.	ID=CCRYP_014963-RA|size311409-snap-gene-2.13-mRNA-1:exon:3514;Parent=CCRYP_014963-RA|size311409-snap-gene-2.13-mRNA-1;
scaffold188|size311409	maker	exon	306064	307544	.	-	.	ID=CCRYP_014963-RA|size311409-snap-gene-2.13-mRNA-1:exon:3513;Parent=CCRYP_014963-RA|size311409-snap-gene-2.13-mRNA-1;
scaffold188|size311409	maker	exon	307880	308069	.	-	.	ID=CCRYP_014963-RA|size311409-snap-gene-2.13-mRNA-1:exon:3512;Parent=CCRYP_014963-RA|size311409-snap-gene-2.13-mRNA-1;
scaffold188|size311409	maker	five_prime_UTR	307880	308069	.	-	.	ID=CCRYP_014963-RA|size311409-snap-gene-2.13-mRNA-1:five_prime_utr;Parent=CCRYP_014963-RA|size311409-snap-gene-2.13-mRNA-1;
scaffold188|size311409	maker	five_prime_UTR	307486	307544	.	-	.	ID=CCRYP_014963-RA|size311409-snap-gene-2.13-mRNA-1:five_prime_utr;Parent=CCRYP_014963-RA|size311409-snap-gene-2.13-mRNA-1;
scaffold188|size311409	maker	CDS	306064	307485	.	-	0	ID=CCRYP_014963-RA|size311409-snap-gene-2.13-mRNA-1:cds;Parent=CCRYP_014963-RA|size311409-snap-gene-2.13-mRNA-1;
scaffold188|size311409	maker	CDS	305422	305970	.	-	0	ID=CCRYP_014963-RA|size311409-snap-gene-2.13-mRNA-1:cds;Parent=CCRYP_014963-RA|size311409-snap-gene-2.13-mRNA-1;
scaffold188|size311409	maker	three_prime_UTR	302995	305421	.	-	.	ID=CCRYP_014963-RA|size311409-snap-gene-2.13-mRNA-1:three_prime_utr;Parent=CCRYP_014963-RA|size311409-snap-gene-2.13-mRNA-1;
scaffold188|size311409	maker	gene	188767	191148	.	-	.	ID=CCRYP_014944|size311409-exonerate_est2genome-gene-2.9;Name=CCRYP_014944|size311409-exonerate_est2genome-gene-2.9;Alias=maker-scaffold188|size311409-exonerate_est2genome-gene-2.9;
scaffold188|size311409	maker	mRNA	188767	191148	.	-	.	ID=CCRYP_014944|size311409-exonerate_est2genome-gene-2.9-mRNA-1;Parent=CCRYP_014944|size311409-exonerate_est2genome-gene-2.9;Name=CCRYP_014944|size311409-exonerate_est2genome-gene-2.9-mRNA-1;Alias=maker-scaffold188|size311409-exonerate_est2genome-gene-2.9-mRNA-1;_AED=0.20;_QI=437|1|1|1|0|0|2|226|347;_eAED=0.20;score=8517;
scaffold188|size311409	maker	exon	190792	191148	.	-	.	ID=CCRYP_014944-RA|size311409-exonerate_est2genome-gene-2.9-mRNA-1:exon:3516;Parent=CCRYP_014944-RA|size311409-exonerate_est2genome-gene-2.9-mRNA-1;
scaffold188|size311409	maker	exon	188767	190116	.	-	.	ID=CCRYP_014944-RA|size311409-exonerate_est2genome-gene-2.9-mRNA-1:exon:3515;Parent=CCRYP_014944-RA|size311409-exonerate_est2genome-gene-2.9-mRNA-1;
scaffold188|size311409	maker	five_prime_UTR	190792	191148	.	-	.	ID=CCRYP_014944-RA|size311409-exonerate_est2genome-gene-2.9-mRNA-1:five_prime_utr;Parent=CCRYP_014944-RA|size311409-exonerate_est2genome-gene-2.9-mRNA-1;
scaffold188|size311409	maker	five_prime_UTR	190037	190116	.	-	.	ID=CCRYP_014944-RA|size311409-exonerate_est2genome-gene-2.9-mRNA-1:five_prime_utr;Parent=CCRYP_014944-RA|size311409-exonerate_est2genome-gene-2.9-mRNA-1;
scaffold188|size311409	maker	CDS	188993	190036	.	-	0	ID=CCRYP_014944-RA|size311409-exonerate_est2genome-gene-2.9-mRNA-1:cds;Parent=CCRYP_014944-RA|size311409-exonerate_est2genome-gene-2.9-mRNA-1;
scaffold188|size311409	maker	three_prime_UTR	188767	188992	.	-	.	ID=CCRYP_014944-RA|size311409-exonerate_est2genome-gene-2.9-mRNA-1:three_prime_utr;Parent=CCRYP_014944-RA|size311409-exonerate_est2genome-gene-2.9-mRNA-1;
scaffold188|size311409	maker	gene	279637	280725	.	-	.	ID=CCRYP_014960|size311409-processed-gene-2.58;Name=CCRYP_014960|size311409-processed-gene-2.58;Alias=snap_masked-scaffold188|size311409-processed-gene-2.58;
scaffold188|size311409	maker	mRNA	279637	280725	.	-	.	ID=CCRYP_014960|size311409-processed-gene-2.58-mRNA-1;Parent=CCRYP_014960|size311409-processed-gene-2.58;Name=CCRYP_014960|size311409-processed-gene-2.58-mRNA-1;Alias=snap_masked-scaffold188|size311409-processed-gene-2.58-mRNA-1;_AED=0.20;_QI=0|-1|0|1|-1|1|1|0|362;_eAED=0.20;
scaffold188|size311409	maker	exon	279637	280725	.	-	.	ID=CCRYP_014960-RA|size311409-processed-gene-2.58-mRNA-1:exon:3517;Parent=CCRYP_014960-RA|size311409-processed-gene-2.58-mRNA-1;
scaffold188|size311409	maker	CDS	279637	280725	.	-	0	ID=CCRYP_014960-RA|size311409-processed-gene-2.58-mRNA-1:cds;Parent=CCRYP_014960-RA|size311409-processed-gene-2.58-mRNA-1;
scaffold188|size311409	maker	gene	193040	194725	.	-	.	ID=CCRYP_014946|size311409-exonerate_est2genome-gene-2.10;Name=CCRYP_014946|size311409-exonerate_est2genome-gene-2.10;Alias=maker-scaffold188|size311409-exonerate_est2genome-gene-2.10;
scaffold188|size311409	maker	mRNA	193040	194725	.	-	.	ID=CCRYP_014946|size311409-exonerate_est2genome-gene-2.10-mRNA-1;Parent=CCRYP_014946|size311409-exonerate_est2genome-gene-2.10;Name=CCRYP_014946|size311409-exonerate_est2genome-gene-2.10-mRNA-1;Alias=maker-scaffold188|size311409-exonerate_est2genome-gene-2.10-mRNA-1;_AED=0.28;_QI=43|1|1|1|0|0|2|142|462;_eAED=0.28;score=7848;
scaffold188|size311409	maker	exon	194622	194725	.	-	.	ID=CCRYP_014946-RA|size311409-exonerate_est2genome-gene-2.10-mRNA-1:exon:3519;Parent=CCRYP_014946-RA|size311409-exonerate_est2genome-gene-2.10-mRNA-1;
scaffold188|size311409	maker	exon	193040	194509	.	-	.	ID=CCRYP_014946-RA|size311409-exonerate_est2genome-gene-2.10-mRNA-1:exon:3518;Parent=CCRYP_014946-RA|size311409-exonerate_est2genome-gene-2.10-mRNA-1;
scaffold188|size311409	maker	five_prime_UTR	194683	194725	.	-	.	ID=CCRYP_014946-RA|size311409-exonerate_est2genome-gene-2.10-mRNA-1:five_prime_utr;Parent=CCRYP_014946-RA|size311409-exonerate_est2genome-gene-2.10-mRNA-1;
scaffold188|size311409	maker	CDS	194622	194682	.	-	0	ID=CCRYP_014946-RA|size311409-exonerate_est2genome-gene-2.10-mRNA-1:cds;Parent=CCRYP_014946-RA|size311409-exonerate_est2genome-gene-2.10-mRNA-1;
scaffold188|size311409	maker	CDS	193182	194509	.	-	2	ID=CCRYP_014946-RA|size311409-exonerate_est2genome-gene-2.10-mRNA-1:cds;Parent=CCRYP_014946-RA|size311409-exonerate_est2genome-gene-2.10-mRNA-1;
scaffold188|size311409	maker	three_prime_UTR	193040	193181	.	-	.	ID=CCRYP_014946-RA|size311409-exonerate_est2genome-gene-2.10-mRNA-1:three_prime_utr;Parent=CCRYP_014946-RA|size311409-exonerate_est2genome-gene-2.10-mRNA-1;
scaffold188|size311409	maker	gene	200126	201641	.	-	.	ID=CCRYP_014948|size311409-exonerate_est2genome-gene-2.11;Name=CCRYP_014948|size311409-exonerate_est2genome-gene-2.11;Alias=maker-scaffold188|size311409-exonerate_est2genome-gene-2.11;
scaffold188|size311409	maker	mRNA	200126	201641	.	-	.	ID=CCRYP_014948|size311409-exonerate_est2genome-gene-2.11-mRNA-1;Parent=CCRYP_014948|size311409-exonerate_est2genome-gene-2.11;Name=CCRYP_014948|size311409-exonerate_est2genome-gene-2.11-mRNA-1;Alias=maker-scaffold188|size311409-exonerate_est2genome-gene-2.11-mRNA-1;_AED=0.33;_QI=159|1|1|1|1|1|4|184|307;_eAED=0.33;score=6283;
scaffold188|size311409	maker	mRNA	200126	201641	.	-	.	ID=CCRYP_014948|size311409-exonerate_est2genome-gene-2.11-mRNA-2;Parent=CCRYP_014948|size311409-exonerate_est2genome-gene-2.11;Name=CCRYP_014948|size311409-exonerate_est2genome-gene-2.11-mRNA-2;Alias=maker-scaffold188|size311409-exonerate_est2genome-gene-2.11-mRNA-2;_AED=0.31;_QI=596|1|1|1|1|0.66|3|184|190;_eAED=0.31;score=6730;
scaffold188|size311409	maker	exon	200596	201326	.	-	.	ID=CCRYP_014948-RB|size311409-exonerate_est2genome-gene-2.11-mRNA-2:exon:3524;Parent=CCRYP_014948-RB|size311409-exonerate_est2genome-gene-2.11-mRNA-2;
scaffold188|size311409	maker	exon	201407	201641	.	-	.	ID=CCRYP_014948-RA|size311409-exonerate_est2genome-gene-2.11-mRNA-1:exon:3523;Parent=CCRYP_014948-RA|size311409-exonerate_est2genome-gene-2.11-mRNA-1,CCRYP_014948-RA|size311409-exonerate_est2genome-gene-2.11-mRNA-2;
scaffold188|size311409	maker	exon	201109	201326	.	-	.	ID=CCRYP_014948-RA|size311409-exonerate_est2genome-gene-2.11-mRNA-1:exon:3522;Parent=CCRYP_014948-RA|size311409-exonerate_est2genome-gene-2.11-mRNA-1;
scaffold188|size311409	maker	exon	200596	201022	.	-	.	ID=CCRYP_014948-RA|size311409-exonerate_est2genome-gene-2.11-mRNA-1:exon:3521;Parent=CCRYP_014948-RA|size311409-exonerate_est2genome-gene-2.11-mRNA-1;
scaffold188|size311409	maker	exon	200126	200512	.	-	.	ID=CCRYP_014948-RA|size311409-exonerate_est2genome-gene-2.11-mRNA-1:exon:3520;Parent=CCRYP_014948-RA|size311409-exonerate_est2genome-gene-2.11-mRNA-1,CCRYP_014948-RA|size311409-exonerate_est2genome-gene-2.11-mRNA-2;
scaffold188|size311409	maker	five_prime_UTR	201483	201641	.	-	.	ID=CCRYP_014948-RA|size311409-exonerate_est2genome-gene-2.11-mRNA-1:five_prime_utr;Parent=CCRYP_014948-RA|size311409-exonerate_est2genome-gene-2.11-mRNA-1;
scaffold188|size311409	maker	CDS	201407	201482	.	-	0	ID=CCRYP_014948-RA|size311409-exonerate_est2genome-gene-2.11-mRNA-1:cds;Parent=CCRYP_014948-RA|size311409-exonerate_est2genome-gene-2.11-mRNA-1;
scaffold188|size311409	maker	CDS	201109	201326	.	-	2	ID=CCRYP_014948-RA|size311409-exonerate_est2genome-gene-2.11-mRNA-1:cds;Parent=CCRYP_014948-RA|size311409-exonerate_est2genome-gene-2.11-mRNA-1;
scaffold188|size311409	maker	CDS	200596	201022	.	-	0	ID=CCRYP_014948-RA|size311409-exonerate_est2genome-gene-2.11-mRNA-1:cds;Parent=CCRYP_014948-RA|size311409-exonerate_est2genome-gene-2.11-mRNA-1;
scaffold188|size311409	maker	CDS	200310	200512	.	-	2	ID=CCRYP_014948-RA|size311409-exonerate_est2genome-gene-2.11-mRNA-1:cds;Parent=CCRYP_014948-RA|size311409-exonerate_est2genome-gene-2.11-mRNA-1;
scaffold188|size311409	maker	three_prime_UTR	200126	200309	.	-	.	ID=CCRYP_014948-RA|size311409-exonerate_est2genome-gene-2.11-mRNA-1:three_prime_utr;Parent=CCRYP_014948-RA|size311409-exonerate_est2genome-gene-2.11-mRNA-1;
scaffold188|size311409	maker	five_prime_UTR	201407	201641	.	-	.	ID=CCRYP_014948-RB|size311409-exonerate_est2genome-gene-2.11-mRNA-2:five_prime_utr;Parent=CCRYP_014948-RB|size311409-exonerate_est2genome-gene-2.11-mRNA-2;
scaffold188|size311409	maker	five_prime_UTR	200966	201326	.	-	.	ID=CCRYP_014948-RB|size311409-exonerate_est2genome-gene-2.11-mRNA-2:five_prime_utr;Parent=CCRYP_014948-RB|size311409-exonerate_est2genome-gene-2.11-mRNA-2;
scaffold188|size311409	maker	CDS	200596	200965	.	-	0	ID=CCRYP_014948-RB|size311409-exonerate_est2genome-gene-2.11-mRNA-2:cds;Parent=CCRYP_014948-RB|size311409-exonerate_est2genome-gene-2.11-mRNA-2;
scaffold188|size311409	maker	CDS	200310	200512	.	-	2	ID=CCRYP_014948-RB|size311409-exonerate_est2genome-gene-2.11-mRNA-2:cds;Parent=CCRYP_014948-RB|size311409-exonerate_est2genome-gene-2.11-mRNA-2;
scaffold188|size311409	maker	three_prime_UTR	200126	200309	.	-	.	ID=CCRYP_014948-RB|size311409-exonerate_est2genome-gene-2.11-mRNA-2:three_prime_utr;Parent=CCRYP_014948-RB|size311409-exonerate_est2genome-gene-2.11-mRNA-2;
scaffold188|size311409	maker	gene	300778	302790	.	-	.	ID=CCRYP_014962|size311409-processed-gene-2.59;Name=CCRYP_014962|size311409-processed-gene-2.59;Alias=snap_masked-scaffold188|size311409-processed-gene-2.59;
scaffold188|size311409	maker	mRNA	300778	302790	.	-	.	ID=CCRYP_014962|size311409-processed-gene-2.59-mRNA-1;Parent=CCRYP_014962|size311409-processed-gene-2.59;Name=CCRYP_014962|size311409-processed-gene-2.59-mRNA-1;Alias=snap_masked-scaffold188|size311409-processed-gene-2.59-mRNA-1;_AED=0.38;_QI=0|-1|0|1|-1|1|1|0|670;_eAED=0.36;
scaffold188|size311409	maker	exon	300778	302790	.	-	.	ID=CCRYP_014962-RA|size311409-processed-gene-2.59-mRNA-1:exon:3525;Parent=CCRYP_014962-RA|size311409-processed-gene-2.59-mRNA-1;
scaffold188|size311409	maker	CDS	300778	302790	.	-	0	ID=CCRYP_014962-RA|size311409-processed-gene-2.59-mRNA-1:cds;Parent=CCRYP_014962-RA|size311409-processed-gene-2.59-mRNA-1;
scaffold188|size311409	maker	gene	278463	278865	.	-	.	ID=CCRYP_014959|size311409-exonerate_est2genome-gene-2.16;Name=CCRYP_014959|size311409-exonerate_est2genome-gene-2.16;Alias=maker-scaffold188|size311409-exonerate_est2genome-gene-2.16;
scaffold188|size311409	maker	mRNA	278463	278865	.	-	.	ID=CCRYP_014959|size311409-exonerate_est2genome-gene-2.16-mRNA-1;Parent=CCRYP_014959|size311409-exonerate_est2genome-gene-2.16;Name=CCRYP_014959|size311409-exonerate_est2genome-gene-2.16-mRNA-1;Alias=maker-scaffold188|size311409-exonerate_est2genome-gene-2.16-mRNA-1;_AED=0.41;_QI=2|1|1|1|0|0|2|7|102;_eAED=0.41;score=1572;
scaffold188|size311409	maker	exon	278608	278865	.	-	.	ID=CCRYP_014959-RA|size311409-exonerate_est2genome-gene-2.16-mRNA-1:exon:3527;Parent=CCRYP_014959-RA|size311409-exonerate_est2genome-gene-2.16-mRNA-1;
scaffold188|size311409	maker	exon	278463	278522	.	-	.	ID=CCRYP_014959-RA|size311409-exonerate_est2genome-gene-2.16-mRNA-1:exon:3526;Parent=CCRYP_014959-RA|size311409-exonerate_est2genome-gene-2.16-mRNA-1;
scaffold188|size311409	maker	five_prime_UTR	278864	278865	.	-	.	ID=CCRYP_014959-RA|size311409-exonerate_est2genome-gene-2.16-mRNA-1:five_prime_utr;Parent=CCRYP_014959-RA|size311409-exonerate_est2genome-gene-2.16-mRNA-1;
scaffold188|size311409	maker	CDS	278608	278863	.	-	0	ID=CCRYP_014959-RA|size311409-exonerate_est2genome-gene-2.16-mRNA-1:cds;Parent=CCRYP_014959-RA|size311409-exonerate_est2genome-gene-2.16-mRNA-1;
scaffold188|size311409	maker	CDS	278470	278522	.	-	2	ID=CCRYP_014959-RA|size311409-exonerate_est2genome-gene-2.16-mRNA-1:cds;Parent=CCRYP_014959-RA|size311409-exonerate_est2genome-gene-2.16-mRNA-1;
scaffold188|size311409	maker	three_prime_UTR	278463	278469	.	-	.	ID=CCRYP_014959-RA|size311409-exonerate_est2genome-gene-2.16-mRNA-1:three_prime_utr;Parent=CCRYP_014959-RA|size311409-exonerate_est2genome-gene-2.16-mRNA-1;
scaffold188|size311409	augustus_masked	match	183841	188430	0.1	+	.	ID=scaffold188|size311409:hit:32891:4.5.0.2;Name=augustus_masked-scaffold188|size311409-abinit-gene-2.14-mRNA-1
scaffold188|size311409	augustus_masked	match_part	183841	185418	0.1	+	.	ID=scaffold188|size311409:hsp:66545:4.5.0.2;Parent=scaffold188|size311409:hit:32891:4.5.0.2;Target=augustus_masked-scaffold188|size311409-abinit-gene-2.14-mRNA-1 1 1578 +;Gap=M1578
scaffold188|size311409	augustus_masked	match_part	185519	187319	0.1	+	.	ID=scaffold188|size311409:hsp:66546:4.5.0.2;Parent=scaffold188|size311409:hit:32891:4.5.0.2;Target=augustus_masked-scaffold188|size311409-abinit-gene-2.14-mRNA-1 1579 3379 +;Gap=M1801
scaffold188|size311409	augustus_masked	match_part	187418	187613	0.1	+	.	ID=scaffold188|size311409:hsp:66547:4.5.0.2;Parent=scaffold188|size311409:hit:32891:4.5.0.2;Target=augustus_masked-scaffold188|size311409-abinit-gene-2.14-mRNA-1 3380 3575 +;Gap=M196
scaffold188|size311409	augustus_masked	match_part	187699	187849	0.1	+	.	ID=scaffold188|size311409:hsp:66548:4.5.0.2;Parent=scaffold188|size311409:hit:32891:4.5.0.2;Target=augustus_masked-scaffold188|size311409-abinit-gene-2.14-mRNA-1 3576 3726 +;Gap=M151
scaffold188|size311409	augustus_masked	match_part	187925	188019	0.1	+	.	ID=scaffold188|size311409:hsp:66549:4.5.0.2;Parent=scaffold188|size311409:hit:32891:4.5.0.2;Target=augustus_masked-scaffold188|size311409-abinit-gene-2.14-mRNA-1 3727 3821 +;Gap=M95
scaffold188|size311409	augustus_masked	match_part	188103	188430	0.1	+	.	ID=scaffold188|size311409:hsp:66550:4.5.0.2;Parent=scaffold188|size311409:hit:32891:4.5.0.2;Target=augustus_masked-scaffold188|size311409-abinit-gene-2.14-mRNA-1 3822 4149 +;Gap=M328
scaffold188|size311409	augustus_masked	match	191872	192543	0.77	+	.	ID=scaffold188|size311409:hit:32892:4.5.0.2;Name=augustus_masked-scaffold188|size311409-abinit-gene-2.15-mRNA-1
scaffold188|size311409	augustus_masked	match_part	191872	192543	0.77	+	.	ID=scaffold188|size311409:hsp:66551:4.5.0.2;Parent=scaffold188|size311409:hit:32892:4.5.0.2;Target=augustus_masked-scaffold188|size311409-abinit-gene-2.15-mRNA-1 1 672 +;Gap=M672
scaffold188|size311409	augustus_masked	match	195610	200007	0.72	+	.	ID=scaffold188|size311409:hit:32893:4.5.0.2;Name=augustus_masked-scaffold188|size311409-abinit-gene-2.16-mRNA-1
scaffold188|size311409	augustus_masked	match_part	195610	197590	0.72	+	.	ID=scaffold188|size311409:hsp:66552:4.5.0.2;Parent=scaffold188|size311409:hit:32893:4.5.0.2;Target=augustus_masked-scaffold188|size311409-abinit-gene-2.16-mRNA-1 1 1981 +;Gap=M1981
scaffold188|size311409	augustus_masked	match_part	197666	197780	0.72	+	.	ID=scaffold188|size311409:hsp:66553:4.5.0.2;Parent=scaffold188|size311409:hit:32893:4.5.0.2;Target=augustus_masked-scaffold188|size311409-abinit-gene-2.16-mRNA-1 1982 2096 +;Gap=M115
scaffold188|size311409	augustus_masked	match_part	197878	198230	0.72	+	.	ID=scaffold188|size311409:hsp:66554:4.5.0.2;Parent=scaffold188|size311409:hit:32893:4.5.0.2;Target=augustus_masked-scaffold188|size311409-abinit-gene-2.16-mRNA-1 2097 2449 +;Gap=M353
scaffold188|size311409	augustus_masked	match_part	198336	198792	0.72	+	.	ID=scaffold188|size311409:hsp:66555:4.5.0.2;Parent=scaffold188|size311409:hit:32893:4.5.0.2;Target=augustus_masked-scaffold188|size311409-abinit-gene-2.16-mRNA-1 2450 2906 +;Gap=M457
scaffold188|size311409	augustus_masked	match_part	198871	198940	0.72	+	.	ID=scaffold188|size311409:hsp:66556:4.5.0.2;Parent=scaffold188|size311409:hit:32893:4.5.0.2;Target=augustus_masked-scaffold188|size311409-abinit-gene-2.16-mRNA-1 2907 2976 +;Gap=M70
scaffold188|size311409	augustus_masked	match_part	199024	199246	0.72	+	.	ID=scaffold188|size311409:hsp:66557:4.5.0.2;Parent=scaffold188|size311409:hit:32893:4.5.0.2;Target=augustus_masked-scaffold188|size311409-abinit-gene-2.16-mRNA-1 2977 3199 +;Gap=M223
scaffold188|size311409	augustus_masked	match_part	199340	200007	0.72	+	.	ID=scaffold188|size311409:hsp:66558:4.5.0.2;Parent=scaffold188|size311409:hit:32893:4.5.0.2;Target=augustus_masked-scaffold188|size311409-abinit-gene-2.16-mRNA-1 3200 3867 +;Gap=M668
scaffold188|size311409	augustus_masked	match	188993	190036	1	-	.	ID=scaffold188|size311409:hit:32894:4.5.0.2;Name=augustus_masked-scaffold188|size311409-abinit-gene-2.17-mRNA-1
scaffold188|size311409	augustus_masked	match_part	188993	190036	1	-	.	ID=scaffold188|size311409:hsp:66559:4.5.0.2;Parent=scaffold188|size311409:hit:32894:4.5.0.2;Target=augustus_masked-scaffold188|size311409-abinit-gene-2.17-mRNA-1 1 1044 +;Gap=M1044
scaffold188|size311409	augustus_masked	match	193182	194594	0.86	-	.	ID=scaffold188|size311409:hit:32895:4.5.0.2;Name=augustus_masked-scaffold188|size311409-abinit-gene-2.18-mRNA-1
scaffold188|size311409	augustus_masked	match_part	193182	194594	0.86	-	.	ID=scaffold188|size311409:hsp:66560:4.5.0.2;Parent=scaffold188|size311409:hit:32895:4.5.0.2;Target=augustus_masked-scaffold188|size311409-abinit-gene-2.18-mRNA-1 1 1413 +;Gap=M1413
scaffold188|size311409	augustus_masked	match	225811	230251	0.34	+	.	ID=scaffold188|size311409:hit:32896:4.5.0.2;Name=augustus_masked-scaffold188|size311409-abinit-gene-2.19-mRNA-1
scaffold188|size311409	augustus_masked	match_part	225811	227086	0.34	+	.	ID=scaffold188|size311409:hsp:66561:4.5.0.2;Parent=scaffold188|size311409:hit:32896:4.5.0.2;Target=augustus_masked-scaffold188|size311409-abinit-gene-2.19-mRNA-1 1 1276 +;Gap=M1276
scaffold188|size311409	augustus_masked	match_part	227183	227351	0.34	+	.	ID=scaffold188|size311409:hsp:66562:4.5.0.2;Parent=scaffold188|size311409:hit:32896:4.5.0.2;Target=augustus_masked-scaffold188|size311409-abinit-gene-2.19-mRNA-1 1277 1445 +;Gap=M169
scaffold188|size311409	augustus_masked	match_part	227435	227469	0.34	+	.	ID=scaffold188|size311409:hsp:66563:4.5.0.2;Parent=scaffold188|size311409:hit:32896:4.5.0.2;Target=augustus_masked-scaffold188|size311409-abinit-gene-2.19-mRNA-1 1446 1480 +;Gap=M35
scaffold188|size311409	augustus_masked	match_part	227544	227638	0.34	+	.	ID=scaffold188|size311409:hsp:66564:4.5.0.2;Parent=scaffold188|size311409:hit:32896:4.5.0.2;Target=augustus_masked-scaffold188|size311409-abinit-gene-2.19-mRNA-1 1481 1575 +;Gap=M95
scaffold188|size311409	augustus_masked	match_part	227732	227753	0.34	+	.	ID=scaffold188|size311409:hsp:66565:4.5.0.2;Parent=scaffold188|size311409:hit:32896:4.5.0.2;Target=augustus_masked-scaffold188|size311409-abinit-gene-2.19-mRNA-1 1576 1597 +;Gap=M22
scaffold188|size311409	augustus_masked	match_part	227853	227933	0.34	+	.	ID=scaffold188|size311409:hsp:66566:4.5.0.2;Parent=scaffold188|size311409:hit:32896:4.5.0.2;Target=augustus_masked-scaffold188|size311409-abinit-gene-2.19-mRNA-1 1598 1678 +;Gap=M81
scaffold188|size311409	augustus_masked	match_part	228002	228084	0.34	+	.	ID=scaffold188|size311409:hsp:66567:4.5.0.2;Parent=scaffold188|size311409:hit:32896:4.5.0.2;Target=augustus_masked-scaffold188|size311409-abinit-gene-2.19-mRNA-1 1679 1761 +;Gap=M83
scaffold188|size311409	augustus_masked	match_part	228168	228180	0.34	+	.	ID=scaffold188|size311409:hsp:66568:4.5.0.2;Parent=scaffold188|size311409:hit:32896:4.5.0.2;Target=augustus_masked-scaffold188|size311409-abinit-gene-2.19-mRNA-1 1762 1774 +;Gap=M13
scaffold188|size311409	augustus_masked	match_part	228271	228474	0.34	+	.	ID=scaffold188|size311409:hsp:66569:4.5.0.2;Parent=scaffold188|size311409:hit:32896:4.5.0.2;Target=augustus_masked-scaffold188|size311409-abinit-gene-2.19-mRNA-1 1775 1978 +;Gap=M204
scaffold188|size311409	augustus_masked	match_part	228548	229825	0.34	+	.	ID=scaffold188|size311409:hsp:66570:4.5.0.2;Parent=scaffold188|size311409:hit:32896:4.5.0.2;Target=augustus_masked-scaffold188|size311409-abinit-gene-2.19-mRNA-1 1979 3256 +;Gap=M1278
scaffold188|size311409	augustus_masked	match_part	229919	230082	0.34	+	.	ID=scaffold188|size311409:hsp:66571:4.5.0.2;Parent=scaffold188|size311409:hit:32896:4.5.0.2;Target=augustus_masked-scaffold188|size311409-abinit-gene-2.19-mRNA-1 3257 3420 +;Gap=M164
scaffold188|size311409	augustus_masked	match_part	230159	230251	0.34	+	.	ID=scaffold188|size311409:hsp:66572:4.5.0.2;Parent=scaffold188|size311409:hit:32896:4.5.0.2;Target=augustus_masked-scaffold188|size311409-abinit-gene-2.19-mRNA-1 3421 3513 +;Gap=M93
scaffold188|size311409	augustus_masked	match	236722	238878	0.99	+	.	ID=scaffold188|size311409:hit:32897:4.5.0.2;Name=augustus_masked-scaffold188|size311409-abinit-gene-2.20-mRNA-1
scaffold188|size311409	augustus_masked	match_part	236722	238878	0.99	+	.	ID=scaffold188|size311409:hsp:66573:4.5.0.2;Parent=scaffold188|size311409:hit:32897:4.5.0.2;Target=augustus_masked-scaffold188|size311409-abinit-gene-2.20-mRNA-1 1 2157 +;Gap=M2157
scaffold188|size311409	augustus_masked	match	242470	244143	1	+	.	ID=scaffold188|size311409:hit:32898:4.5.0.2;Name=augustus_masked-scaffold188|size311409-abinit-gene-2.21-mRNA-1
scaffold188|size311409	augustus_masked	match_part	242470	242977	1	+	.	ID=scaffold188|size311409:hsp:66574:4.5.0.2;Parent=scaffold188|size311409:hit:32898:4.5.0.2;Target=augustus_masked-scaffold188|size311409-abinit-gene-2.21-mRNA-1 1 508 +;Gap=M508
scaffold188|size311409	augustus_masked	match_part	243485	244143	1	+	.	ID=scaffold188|size311409:hsp:66575:4.5.0.2;Parent=scaffold188|size311409:hit:32898:4.5.0.2;Target=augustus_masked-scaffold188|size311409-abinit-gene-2.21-mRNA-1 509 1167 +;Gap=M659
scaffold188|size311409	augustus_masked	match	259132	264225	0.71	+	.	ID=scaffold188|size311409:hit:32899:4.5.0.2;Name=augustus_masked-scaffold188|size311409-abinit-gene-2.22-mRNA-1
scaffold188|size311409	augustus_masked	match_part	259132	260865	0.71	+	.	ID=scaffold188|size311409:hsp:66576:4.5.0.2;Parent=scaffold188|size311409:hit:32899:4.5.0.2;Target=augustus_masked-scaffold188|size311409-abinit-gene-2.22-mRNA-1 1 1734 +;Gap=M1734
scaffold188|size311409	augustus_masked	match_part	260943	261049	0.71	+	.	ID=scaffold188|size311409:hsp:66577:4.5.0.2;Parent=scaffold188|size311409:hit:32899:4.5.0.2;Target=augustus_masked-scaffold188|size311409-abinit-gene-2.22-mRNA-1 1735 1841 +;Gap=M107
scaffold188|size311409	augustus_masked	match_part	261126	261762	0.71	+	.	ID=scaffold188|size311409:hsp:66578:4.5.0.2;Parent=scaffold188|size311409:hit:32899:4.5.0.2;Target=augustus_masked-scaffold188|size311409-abinit-gene-2.22-mRNA-1 1842 2478 +;Gap=M637
scaffold188|size311409	augustus_masked	match_part	261852	262370	0.71	+	.	ID=scaffold188|size311409:hsp:66579:4.5.0.2;Parent=scaffold188|size311409:hit:32899:4.5.0.2;Target=augustus_masked-scaffold188|size311409-abinit-gene-2.22-mRNA-1 2479 2997 +;Gap=M519
scaffold188|size311409	augustus_masked	match_part	262450	262677	0.71	+	.	ID=scaffold188|size311409:hsp:66580:4.5.0.2;Parent=scaffold188|size311409:hit:32899:4.5.0.2;Target=augustus_masked-scaffold188|size311409-abinit-gene-2.22-mRNA-1 2998 3225 +;Gap=M228
scaffold188|size311409	augustus_masked	match_part	262756	262795	0.71	+	.	ID=scaffold188|size311409:hsp:66581:4.5.0.2;Parent=scaffold188|size311409:hit:32899:4.5.0.2;Target=augustus_masked-scaffold188|size311409-abinit-gene-2.22-mRNA-1 3226 3265 +;Gap=M40
scaffold188|size311409	augustus_masked	match_part	262865	264225	0.71	+	.	ID=scaffold188|size311409:hsp:66582:4.5.0.2;Parent=scaffold188|size311409:hit:32899:4.5.0.2;Target=augustus_masked-scaffold188|size311409-abinit-gene-2.22-mRNA-1 3266 4626 +;Gap=M1361
scaffold188|size311409	augustus_masked	match	273852	275099	0.84	+	.	ID=scaffold188|size311409:hit:32900:4.5.0.2;Name=augustus_masked-scaffold188|size311409-abinit-gene-2.23-mRNA-1
scaffold188|size311409	augustus_masked	match_part	273852	275099	0.84	+	.	ID=scaffold188|size311409:hsp:66583:4.5.0.2;Parent=scaffold188|size311409:hit:32900:4.5.0.2;Target=augustus_masked-scaffold188|size311409-abinit-gene-2.23-mRNA-1 1 1248 +;Gap=M1248
scaffold188|size311409	augustus_masked	match	275483	278232	0.32	+	.	ID=scaffold188|size311409:hit:32901:4.5.0.2;Name=augustus_masked-scaffold188|size311409-abinit-gene-2.24-mRNA-1
scaffold188|size311409	augustus_masked	match_part	275483	275915	0.32	+	.	ID=scaffold188|size311409:hsp:66584:4.5.0.2;Parent=scaffold188|size311409:hit:32901:4.5.0.2;Target=augustus_masked-scaffold188|size311409-abinit-gene-2.24-mRNA-1 1 433 +;Gap=M433
scaffold188|size311409	augustus_masked	match_part	276755	278232	0.32	+	.	ID=scaffold188|size311409:hsp:66585:4.5.0.2;Parent=scaffold188|size311409:hit:32901:4.5.0.2;Target=augustus_masked-scaffold188|size311409-abinit-gene-2.24-mRNA-1 434 1911 +;Gap=M1478
scaffold188|size311409	augustus_masked	match	297363	297707	0.78	+	.	ID=scaffold188|size311409:hit:32902:4.5.0.2;Name=augustus_masked-scaffold188|size311409-abinit-gene-2.25-mRNA-1
scaffold188|size311409	augustus_masked	match_part	297363	297707	0.78	+	.	ID=scaffold188|size311409:hsp:66586:4.5.0.2;Parent=scaffold188|size311409:hit:32902:4.5.0.2;Target=augustus_masked-scaffold188|size311409-abinit-gene-2.25-mRNA-1 1 345 +;Gap=M345
scaffold188|size311409	augustus_masked	match	298262	300610	0.78	+	.	ID=scaffold188|size311409:hit:32903:4.5.0.2;Name=augustus_masked-scaffold188|size311409-abinit-gene-2.26-mRNA-1
scaffold188|size311409	augustus_masked	match_part	298262	300610	0.78	+	.	ID=scaffold188|size311409:hsp:66587:4.5.0.2;Parent=scaffold188|size311409:hit:32903:4.5.0.2;Target=augustus_masked-scaffold188|size311409-abinit-gene-2.26-mRNA-1 1 2349 +;Gap=M2349
scaffold188|size311409	augustus_masked	match	303157	305355	0.99	+	.	ID=scaffold188|size311409:hit:32904:4.5.0.2;Name=augustus_masked-scaffold188|size311409-abinit-gene-2.27-mRNA-1
scaffold188|size311409	augustus_masked	match_part	303157	305355	0.99	+	.	ID=scaffold188|size311409:hsp:66588:4.5.0.2;Parent=scaffold188|size311409:hit:32904:4.5.0.2;Target=augustus_masked-scaffold188|size311409-abinit-gene-2.27-mRNA-1 1 2199 +;Gap=M2199
scaffold188|size311409	augustus_masked	match	200310	201482	0.82	-	.	ID=scaffold188|size311409:hit:32905:4.5.0.2;Name=augustus_masked-scaffold188|size311409-abinit-gene-2.28-mRNA-1
scaffold188|size311409	augustus_masked	match_part	201407	201482	0.82	-	.	ID=scaffold188|size311409:hsp:66589:4.5.0.2;Parent=scaffold188|size311409:hit:32905:4.5.0.2;Target=augustus_masked-scaffold188|size311409-abinit-gene-2.28-mRNA-1 849 924 +;Gap=M76
scaffold188|size311409	augustus_masked	match_part	201109	201326	0.82	-	.	ID=scaffold188|size311409:hsp:66590:4.5.0.2;Parent=scaffold188|size311409:hit:32905:4.5.0.2;Target=augustus_masked-scaffold188|size311409-abinit-gene-2.28-mRNA-1 631 848 +;Gap=M218
scaffold188|size311409	augustus_masked	match_part	200596	201022	0.82	-	.	ID=scaffold188|size311409:hsp:66591:4.5.0.2;Parent=scaffold188|size311409:hit:32905:4.5.0.2;Target=augustus_masked-scaffold188|size311409-abinit-gene-2.28-mRNA-1 204 630 +;Gap=M427
scaffold188|size311409	augustus_masked	match_part	200310	200512	0.82	-	.	ID=scaffold188|size311409:hsp:66592:4.5.0.2;Parent=scaffold188|size311409:hit:32905:4.5.0.2;Target=augustus_masked-scaffold188|size311409-abinit-gene-2.28-mRNA-1 1 203 +;Gap=M203
scaffold188|size311409	augustus_masked	match	222906	224459	0.62	-	.	ID=scaffold188|size311409:hit:32906:4.5.0.2;Name=augustus_masked-scaffold188|size311409-abinit-gene-2.29-mRNA-1
scaffold188|size311409	augustus_masked	match_part	224237	224459	0.62	-	.	ID=scaffold188|size311409:hsp:66593:4.5.0.2;Parent=scaffold188|size311409:hit:32906:4.5.0.2;Target=augustus_masked-scaffold188|size311409-abinit-gene-2.29-mRNA-1 1038 1260 +;Gap=M223
scaffold188|size311409	augustus_masked	match_part	223824	224032	0.62	-	.	ID=scaffold188|size311409:hsp:66594:4.5.0.2;Parent=scaffold188|size311409:hit:32906:4.5.0.2;Target=augustus_masked-scaffold188|size311409-abinit-gene-2.29-mRNA-1 829 1037 +;Gap=M209
scaffold188|size311409	augustus_masked	match_part	222906	223733	0.62	-	.	ID=scaffold188|size311409:hsp:66595:4.5.0.2;Parent=scaffold188|size311409:hit:32906:4.5.0.2;Target=augustus_masked-scaffold188|size311409-abinit-gene-2.29-mRNA-1 1 828 +;Gap=M828
scaffold188|size311409	augustus_masked	match	239714	241786	1	-	.	ID=scaffold188|size311409:hit:32907:4.5.0.2;Name=augustus_masked-scaffold188|size311409-abinit-gene-2.30-mRNA-1
scaffold188|size311409	augustus_masked	match_part	239714	241786	1	-	.	ID=scaffold188|size311409:hsp:66596:4.5.0.2;Parent=scaffold188|size311409:hit:32907:4.5.0.2;Target=augustus_masked-scaffold188|size311409-abinit-gene-2.30-mRNA-1 1 2073 +;Gap=M2073
scaffold188|size311409	augustus_masked	match	248198	252711	0.72	-	.	ID=scaffold188|size311409:hit:32908:4.5.0.2;Name=augustus_masked-scaffold188|size311409-abinit-gene-2.31-mRNA-1
scaffold188|size311409	augustus_masked	match_part	250524	252711	0.72	-	.	ID=scaffold188|size311409:hsp:66597:4.5.0.2;Parent=scaffold188|size311409:hit:32908:4.5.0.2;Target=augustus_masked-scaffold188|size311409-abinit-gene-2.31-mRNA-1 1890 4077 +;Gap=M2188
scaffold188|size311409	augustus_masked	match_part	250315	250429	0.72	-	.	ID=scaffold188|size311409:hsp:66598:4.5.0.2;Parent=scaffold188|size311409:hit:32908:4.5.0.2;Target=augustus_masked-scaffold188|size311409-abinit-gene-2.31-mRNA-1 1775 1889 +;Gap=M115
scaffold188|size311409	augustus_masked	match_part	249400	250209	0.72	-	.	ID=scaffold188|size311409:hsp:66599:4.5.0.2;Parent=scaffold188|size311409:hit:32908:4.5.0.2;Target=augustus_masked-scaffold188|size311409-abinit-gene-2.31-mRNA-1 965 1774 +;Gap=M810
scaffold188|size311409	augustus_masked	match_part	249254	249323	0.72	-	.	ID=scaffold188|size311409:hsp:66600:4.5.0.2;Parent=scaffold188|size311409:hit:32908:4.5.0.2;Target=augustus_masked-scaffold188|size311409-abinit-gene-2.31-mRNA-1 895 964 +;Gap=M70
scaffold188|size311409	augustus_masked	match_part	248963	249185	0.72	-	.	ID=scaffold188|size311409:hsp:66601:4.5.0.2;Parent=scaffold188|size311409:hit:32908:4.5.0.2;Target=augustus_masked-scaffold188|size311409-abinit-gene-2.31-mRNA-1 672 894 +;Gap=M223
scaffold188|size311409	augustus_masked	match_part	248198	248868	0.72	-	.	ID=scaffold188|size311409:hsp:66602:4.5.0.2;Parent=scaffold188|size311409:hit:32908:4.5.0.2;Target=augustus_masked-scaffold188|size311409-abinit-gene-2.31-mRNA-1 1 671 +;Gap=M671
scaffold188|size311409	augustus_masked	match	278483	279364	0.42	-	.	ID=scaffold188|size311409:hit:32909:4.5.0.2;Name=augustus_masked-scaffold188|size311409-abinit-gene-2.32-mRNA-1
scaffold188|size311409	augustus_masked	match_part	278483	279364	0.42	-	.	ID=scaffold188|size311409:hsp:66603:4.5.0.2;Parent=scaffold188|size311409:hit:32909:4.5.0.2;Target=augustus_masked-scaffold188|size311409-abinit-gene-2.32-mRNA-1 1 882 +;Gap=M882
scaffold188|size311409	augustus_masked	match	279637	280725	1	-	.	ID=scaffold188|size311409:hit:32910:4.5.0.2;Name=augustus_masked-scaffold188|size311409-abinit-gene-2.33-mRNA-1
scaffold188|size311409	augustus_masked	match_part	279637	280725	1	-	.	ID=scaffold188|size311409:hsp:66604:4.5.0.2;Parent=scaffold188|size311409:hit:32910:4.5.0.2;Target=augustus_masked-scaffold188|size311409-abinit-gene-2.33-mRNA-1 1 1089 +;Gap=M1089
scaffold188|size311409	augustus_masked	match	300778	302733	0.82	-	.	ID=scaffold188|size311409:hit:32911:4.5.0.2;Name=augustus_masked-scaffold188|size311409-abinit-gene-2.34-mRNA-1
scaffold188|size311409	augustus_masked	match_part	300778	302733	0.82	-	.	ID=scaffold188|size311409:hsp:66605:4.5.0.2;Parent=scaffold188|size311409:hit:32911:4.5.0.2;Target=augustus_masked-scaffold188|size311409-abinit-gene-2.34-mRNA-1 1 1956 +;Gap=M1956
scaffold188|size311409	augustus_masked	match	305422	307485	0.95	-	.	ID=scaffold188|size311409:hit:32912:4.5.0.2;Name=augustus_masked-scaffold188|size311409-abinit-gene-2.35-mRNA-1
scaffold188|size311409	augustus_masked	match_part	306064	307485	0.95	-	.	ID=scaffold188|size311409:hsp:66606:4.5.0.2;Parent=scaffold188|size311409:hit:32912:4.5.0.2;Target=augustus_masked-scaffold188|size311409-abinit-gene-2.35-mRNA-1 550 1971 +;Gap=M1422
scaffold188|size311409	augustus_masked	match_part	305422	305970	0.95	-	.	ID=scaffold188|size311409:hsp:66607:4.5.0.2;Parent=scaffold188|size311409:hit:32912:4.5.0.2;Target=augustus_masked-scaffold188|size311409-abinit-gene-2.35-mRNA-1 1 549 +;Gap=M549
scaffold188|size311409	snap_masked	match	183688	188056	180.372	+	.	ID=scaffold188|size311409:hit:32913:4.5.0.2;Name=snap_masked-scaffold188|size311409-abinit-gene-2.36-mRNA-1
scaffold188|size311409	snap_masked	match_part	183688	185418	93.882	+	.	ID=scaffold188|size311409:hsp:66608:4.5.0.2;Parent=scaffold188|size311409:hit:32913:4.5.0.2;Target=snap_masked-scaffold188|size311409-abinit-gene-2.36-mRNA-1 1 1731 +;Gap=M1731
scaffold188|size311409	snap_masked	match_part	185519	187319	52.513	+	.	ID=scaffold188|size311409:hsp:66609:4.5.0.2;Parent=scaffold188|size311409:hit:32913:4.5.0.2;Target=snap_masked-scaffold188|size311409-abinit-gene-2.36-mRNA-1 1732 3532 +;Gap=M1801
scaffold188|size311409	snap_masked	match_part	187418	187613	16.997	+	.	ID=scaffold188|size311409:hsp:66610:4.5.0.2;Parent=scaffold188|size311409:hit:32913:4.5.0.2;Target=snap_masked-scaffold188|size311409-abinit-gene-2.36-mRNA-1 3533 3728 +;Gap=M196
scaffold188|size311409	snap_masked	match_part	187699	188056	16.980	+	.	ID=scaffold188|size311409:hsp:66611:4.5.0.2;Parent=scaffold188|size311409:hit:32913:4.5.0.2;Target=snap_masked-scaffold188|size311409-abinit-gene-2.36-mRNA-1 3729 4086 +;Gap=M358
scaffold188|size311409	snap_masked	match	191878	192543	54.845	+	.	ID=scaffold188|size311409:hit:32914:4.5.0.2;Name=snap_masked-scaffold188|size311409-abinit-gene-2.37-mRNA-1
scaffold188|size311409	snap_masked	match_part	191878	192543	54.845	+	.	ID=scaffold188|size311409:hsp:66612:4.5.0.2;Parent=scaffold188|size311409:hit:32914:4.5.0.2;Target=snap_masked-scaffold188|size311409-abinit-gene-2.37-mRNA-1 1 666 +;Gap=M666
scaffold188|size311409	snap_masked	match	195610	200007	256.965	+	.	ID=scaffold188|size311409:hit:32915:4.5.0.2;Name=snap_masked-scaffold188|size311409-abinit-gene-2.38-mRNA-1
scaffold188|size311409	snap_masked	match_part	195610	197780	126.672	+	.	ID=scaffold188|size311409:hsp:66613:4.5.0.2;Parent=scaffold188|size311409:hit:32915:4.5.0.2;Target=snap_masked-scaffold188|size311409-abinit-gene-2.38-mRNA-1 1 2171 +;Gap=M2171
scaffold188|size311409	snap_masked	match_part	197836	198230	30.219	+	.	ID=scaffold188|size311409:hsp:66614:4.5.0.2;Parent=scaffold188|size311409:hit:32915:4.5.0.2;Target=snap_masked-scaffold188|size311409-abinit-gene-2.38-mRNA-1 2172 2566 +;Gap=M395
scaffold188|size311409	snap_masked	match_part	198336	198792	35.849	+	.	ID=scaffold188|size311409:hsp:66615:4.5.0.2;Parent=scaffold188|size311409:hit:32915:4.5.0.2;Target=snap_masked-scaffold188|size311409-abinit-gene-2.38-mRNA-1 2567 3023 +;Gap=M457
scaffold188|size311409	snap_masked	match_part	198871	198940	18.203	+	.	ID=scaffold188|size311409:hsp:66616:4.5.0.2;Parent=scaffold188|size311409:hit:32915:4.5.0.2;Target=snap_masked-scaffold188|size311409-abinit-gene-2.38-mRNA-1 3024 3093 +;Gap=M70
scaffold188|size311409	snap_masked	match_part	199024	199256	18.306	+	.	ID=scaffold188|size311409:hsp:66617:4.5.0.2;Parent=scaffold188|size311409:hit:32915:4.5.0.2;Target=snap_masked-scaffold188|size311409-abinit-gene-2.38-mRNA-1 3094 3326 +;Gap=M233
scaffold188|size311409	snap_masked	match_part	199362	200007	27.716	+	.	ID=scaffold188|size311409:hsp:66618:4.5.0.2;Parent=scaffold188|size311409:hit:32915:4.5.0.2;Target=snap_masked-scaffold188|size311409-abinit-gene-2.38-mRNA-1 3327 3972 +;Gap=M646
scaffold188|size311409	snap_masked	match	188993	190036	60.572	-	.	ID=scaffold188|size311409:hit:32916:4.5.0.2;Name=snap_masked-scaffold188|size311409-abinit-gene-2.39-mRNA-1
scaffold188|size311409	snap_masked	match_part	188993	190036	60.572	-	.	ID=scaffold188|size311409:hsp:66619:4.5.0.2;Parent=scaffold188|size311409:hit:32916:4.5.0.2;Target=snap_masked-scaffold188|size311409-abinit-gene-2.39-mRNA-1 1 1044 +;Gap=M1044
scaffold188|size311409	snap_masked	match	193182	194594	73.214	-	.	ID=scaffold188|size311409:hit:32917:4.5.0.2;Name=snap_masked-scaffold188|size311409-abinit-gene-2.40-mRNA-1
scaffold188|size311409	snap_masked	match_part	193182	194594	73.214	-	.	ID=scaffold188|size311409:hsp:66620:4.5.0.2;Parent=scaffold188|size311409:hit:32917:4.5.0.2;Target=snap_masked-scaffold188|size311409-abinit-gene-2.40-mRNA-1 1 1413 +;Gap=M1413
scaffold188|size311409	snap_masked	match	225811	230009	226.393	+	.	ID=scaffold188|size311409:hit:32918:4.5.0.2;Name=snap_masked-scaffold188|size311409-abinit-gene-2.41-mRNA-1
scaffold188|size311409	snap_masked	match_part	225811	227086	84.640	+	.	ID=scaffold188|size311409:hsp:66621:4.5.0.2;Parent=scaffold188|size311409:hit:32918:4.5.0.2;Target=snap_masked-scaffold188|size311409-abinit-gene-2.41-mRNA-1 1 1276 +;Gap=M1276
scaffold188|size311409	snap_masked	match_part	227544	227638	18.144	+	.	ID=scaffold188|size311409:hsp:66622:4.5.0.2;Parent=scaffold188|size311409:hit:32918:4.5.0.2;Target=snap_masked-scaffold188|size311409-abinit-gene-2.41-mRNA-1 1277 1371 +;Gap=M95
scaffold188|size311409	snap_masked	match_part	227732	227753	6.840	+	.	ID=scaffold188|size311409:hsp:66623:4.5.0.2;Parent=scaffold188|size311409:hit:32918:4.5.0.2;Target=snap_masked-scaffold188|size311409-abinit-gene-2.41-mRNA-1 1372 1393 +;Gap=M22
scaffold188|size311409	snap_masked	match_part	228002	228088	9.119	+	.	ID=scaffold188|size311409:hsp:66624:4.5.0.2;Parent=scaffold188|size311409:hit:32918:4.5.0.2;Target=snap_masked-scaffold188|size311409-abinit-gene-2.41-mRNA-1 1394 1480 +;Gap=M87
scaffold188|size311409	snap_masked	match_part	228271	228474	18.120	+	.	ID=scaffold188|size311409:hsp:66625:4.5.0.2;Parent=scaffold188|size311409:hit:32918:4.5.0.2;Target=snap_masked-scaffold188|size311409-abinit-gene-2.41-mRNA-1 1481 1684 +;Gap=M204
scaffold188|size311409	snap_masked	match_part	228548	229825	81.562	+	.	ID=scaffold188|size311409:hsp:66626:4.5.0.2;Parent=scaffold188|size311409:hit:32918:4.5.0.2;Target=snap_masked-scaffold188|size311409-abinit-gene-2.41-mRNA-1 1685 2962 +;Gap=M1278
scaffold188|size311409	snap_masked	match_part	229942	230009	7.968	+	.	ID=scaffold188|size311409:hsp:66627:4.5.0.2;Parent=scaffold188|size311409:hit:32918:4.5.0.2;Target=snap_masked-scaffold188|size311409-abinit-gene-2.41-mRNA-1 2963 3030 +;Gap=M68
scaffold188|size311409	snap_masked	match	236722	238878	105.552	+	.	ID=scaffold188|size311409:hit:32919:4.5.0.2;Name=snap_masked-scaffold188|size311409-abinit-gene-2.42-mRNA-1
scaffold188|size311409	snap_masked	match_part	236722	238878	105.552	+	.	ID=scaffold188|size311409:hsp:66628:4.5.0.2;Parent=scaffold188|size311409:hit:32919:4.5.0.2;Target=snap_masked-scaffold188|size311409-abinit-gene-2.42-mRNA-1 1 2157 +;Gap=M2157
scaffold188|size311409	snap_masked	match	242470	244143	181.257	+	.	ID=scaffold188|size311409:hit:32920:4.5.0.2;Name=snap_masked-scaffold188|size311409-abinit-gene-2.43-mRNA-1
scaffold188|size311409	snap_masked	match_part	242470	242977	65.486	+	.	ID=scaffold188|size311409:hsp:66629:4.5.0.2;Parent=scaffold188|size311409:hit:32920:4.5.0.2;Target=snap_masked-scaffold188|size311409-abinit-gene-2.43-mRNA-1 1 508 +;Gap=M508
scaffold188|size311409	snap_masked	match_part	243485	244143	115.771	+	.	ID=scaffold188|size311409:hsp:66630:4.5.0.2;Parent=scaffold188|size311409:hit:32920:4.5.0.2;Target=snap_masked-scaffold188|size311409-abinit-gene-2.43-mRNA-1 509 1167 +;Gap=M659
scaffold188|size311409	snap_masked	match	259132	264225	342.476	+	.	ID=scaffold188|size311409:hit:32921:4.5.0.2;Name=snap_masked-scaffold188|size311409-abinit-gene-2.44-mRNA-1
scaffold188|size311409	snap_masked	match_part	259132	260865	131.897	+	.	ID=scaffold188|size311409:hsp:66631:4.5.0.2;Parent=scaffold188|size311409:hit:32921:4.5.0.2;Target=snap_masked-scaffold188|size311409-abinit-gene-2.44-mRNA-1 1 1734 +;Gap=M1734
scaffold188|size311409	snap_masked	match_part	260943	261049	13.380	+	.	ID=scaffold188|size311409:hsp:66632:4.5.0.2;Parent=scaffold188|size311409:hit:32921:4.5.0.2;Target=snap_masked-scaffold188|size311409-abinit-gene-2.44-mRNA-1 1735 1841 +;Gap=M107
scaffold188|size311409	snap_masked	match_part	261126	261723	50.931	+	.	ID=scaffold188|size311409:hsp:66633:4.5.0.2;Parent=scaffold188|size311409:hit:32921:4.5.0.2;Target=snap_masked-scaffold188|size311409-abinit-gene-2.44-mRNA-1 1842 2439 +;Gap=M598
scaffold188|size311409	snap_masked	match_part	261852	262370	21.664	+	.	ID=scaffold188|size311409:hsp:66634:4.5.0.2;Parent=scaffold188|size311409:hit:32921:4.5.0.2;Target=snap_masked-scaffold188|size311409-abinit-gene-2.44-mRNA-1 2440 2958 +;Gap=M519
scaffold188|size311409	snap_masked	match_part	262468	262677	16.803	+	.	ID=scaffold188|size311409:hsp:66635:4.5.0.2;Parent=scaffold188|size311409:hit:32921:4.5.0.2;Target=snap_masked-scaffold188|size311409-abinit-gene-2.44-mRNA-1 2959 3168 +;Gap=M210
scaffold188|size311409	snap_masked	match_part	262756	262795	13.191	+	.	ID=scaffold188|size311409:hsp:66636:4.5.0.2;Parent=scaffold188|size311409:hit:32921:4.5.0.2;Target=snap_masked-scaffold188|size311409-abinit-gene-2.44-mRNA-1 3169 3208 +;Gap=M40
scaffold188|size311409	snap_masked	match_part	262865	264225	94.610	+	.	ID=scaffold188|size311409:hsp:66637:4.5.0.2;Parent=scaffold188|size311409:hit:32921:4.5.0.2;Target=snap_masked-scaffold188|size311409-abinit-gene-2.44-mRNA-1 3209 4569 +;Gap=M1361
scaffold188|size311409	snap_masked	match	273852	275099	50.311	+	.	ID=scaffold188|size311409:hit:32922:4.5.0.2;Name=snap_masked-scaffold188|size311409-abinit-gene-2.45-mRNA-1
scaffold188|size311409	snap_masked	match_part	273852	275099	50.311	+	.	ID=scaffold188|size311409:hsp:66638:4.5.0.2;Parent=scaffold188|size311409:hit:32922:4.5.0.2;Target=snap_masked-scaffold188|size311409-abinit-gene-2.45-mRNA-1 1 1248 +;Gap=M1248
scaffold188|size311409	snap_masked	match	275483	276326	37.132	+	.	ID=scaffold188|size311409:hit:32923:4.5.0.2;Name=snap_masked-scaffold188|size311409-abinit-gene-2.46-mRNA-1
scaffold188|size311409	snap_masked	match_part	275483	275952	26.841	+	.	ID=scaffold188|size311409:hsp:66639:4.5.0.2;Parent=scaffold188|size311409:hit:32923:4.5.0.2;Target=snap_masked-scaffold188|size311409-abinit-gene-2.46-mRNA-1 1 470 +;Gap=M470
scaffold188|size311409	snap_masked	match_part	276278	276326	10.291	+	.	ID=scaffold188|size311409:hsp:66640:4.5.0.2;Parent=scaffold188|size311409:hit:32923:4.5.0.2;Target=snap_masked-scaffold188|size311409-abinit-gene-2.46-mRNA-1 471 519 +;Gap=M49
scaffold188|size311409	snap_masked	match	276562	278232	70.849	+	.	ID=scaffold188|size311409:hit:32924:4.5.0.2;Name=snap_masked-scaffold188|size311409-abinit-gene-2.47-mRNA-1
scaffold188|size311409	snap_masked	match_part	276562	278232	70.849	+	.	ID=scaffold188|size311409:hsp:66641:4.5.0.2;Parent=scaffold188|size311409:hit:32924:4.5.0.2;Target=snap_masked-scaffold188|size311409-abinit-gene-2.47-mRNA-1 1 1671 +;Gap=M1671
scaffold188|size311409	snap_masked	match	297363	297955	42.557	+	.	ID=scaffold188|size311409:hit:32925:4.5.0.2;Name=snap_masked-scaffold188|size311409-abinit-gene-2.48-mRNA-1
scaffold188|size311409	snap_masked	match_part	297363	297687	35.252	+	.	ID=scaffold188|size311409:hsp:66642:4.5.0.2;Parent=scaffold188|size311409:hit:32925:4.5.0.2;Target=snap_masked-scaffold188|size311409-abinit-gene-2.48-mRNA-1 1 325 +;Gap=M325
scaffold188|size311409	snap_masked	match_part	297930	297955	7.305	+	.	ID=scaffold188|size311409:hsp:66643:4.5.0.2;Parent=scaffold188|size311409:hit:32925:4.5.0.2;Target=snap_masked-scaffold188|size311409-abinit-gene-2.48-mRNA-1 326 351 +;Gap=M26
scaffold188|size311409	snap_masked	match	298262	300610	212.791	+	.	ID=scaffold188|size311409:hit:32926:4.5.0.2;Name=snap_masked-scaffold188|size311409-abinit-gene-2.49-mRNA-1
scaffold188|size311409	snap_masked	match_part	298262	300610	212.791	+	.	ID=scaffold188|size311409:hsp:66644:4.5.0.2;Parent=scaffold188|size311409:hit:32926:4.5.0.2;Target=snap_masked-scaffold188|size311409-abinit-gene-2.49-mRNA-1 1 2349 +;Gap=M2349
scaffold188|size311409	snap_masked	match	303157	305355	193.982	+	.	ID=scaffold188|size311409:hit:32927:4.5.0.2;Name=snap_masked-scaffold188|size311409-abinit-gene-2.50-mRNA-1
scaffold188|size311409	snap_masked	match_part	303157	305355	193.982	+	.	ID=scaffold188|size311409:hsp:66645:4.5.0.2;Parent=scaffold188|size311409:hit:32927:4.5.0.2;Target=snap_masked-scaffold188|size311409-abinit-gene-2.50-mRNA-1 1 2199 +;Gap=M2199
scaffold188|size311409	snap_masked	match	308807	309532	33.364	+	.	ID=scaffold188|size311409:hit:32928:4.5.0.2;Name=snap_masked-scaffold188|size311409-abinit-gene-2.51-mRNA-1
scaffold188|size311409	snap_masked	match_part	308807	309532	33.364	+	.	ID=scaffold188|size311409:hsp:66646:4.5.0.2;Parent=scaffold188|size311409:hit:32928:4.5.0.2;Target=snap_masked-scaffold188|size311409-abinit-gene-2.51-mRNA-1 1 726 +;Gap=M726
scaffold188|size311409	snap_masked	match	200310	201482	98.935	-	.	ID=scaffold188|size311409:hit:32929:4.5.0.2;Name=snap_masked-scaffold188|size311409-abinit-gene-2.52-mRNA-1
scaffold188|size311409	snap_masked	match_part	201407	201482	15.984	-	.	ID=scaffold188|size311409:hsp:66647:4.5.0.2;Parent=scaffold188|size311409:hit:32929:4.5.0.2;Target=snap_masked-scaffold188|size311409-abinit-gene-2.52-mRNA-1 849 924 +;Gap=M76
scaffold188|size311409	snap_masked	match_part	201109	201326	26.842	-	.	ID=scaffold188|size311409:hsp:66648:4.5.0.2;Parent=scaffold188|size311409:hit:32929:4.5.0.2;Target=snap_masked-scaffold188|size311409-abinit-gene-2.52-mRNA-1 631 848 +;Gap=M218
scaffold188|size311409	snap_masked	match_part	200596	201022	37.281	-	.	ID=scaffold188|size311409:hsp:66649:4.5.0.2;Parent=scaffold188|size311409:hit:32929:4.5.0.2;Target=snap_masked-scaffold188|size311409-abinit-gene-2.52-mRNA-1 204 630 +;Gap=M427
scaffold188|size311409	snap_masked	match_part	200310	200512	18.828	-	.	ID=scaffold188|size311409:hsp:66650:4.5.0.2;Parent=scaffold188|size311409:hit:32929:4.5.0.2;Target=snap_masked-scaffold188|size311409-abinit-gene-2.52-mRNA-1 1 203 +;Gap=M203
scaffold188|size311409	snap_masked	match	222906	223997	65.802	-	.	ID=scaffold188|size311409:hit:32930:4.5.0.2;Name=snap_masked-scaffold188|size311409-abinit-gene-2.53-mRNA-1
scaffold188|size311409	snap_masked	match_part	223824	223997	26.014	-	.	ID=scaffold188|size311409:hsp:66651:4.5.0.2;Parent=scaffold188|size311409:hit:32930:4.5.0.2;Target=snap_masked-scaffold188|size311409-abinit-gene-2.53-mRNA-1 829 1002 +;Gap=M174
scaffold188|size311409	snap_masked	match_part	222906	223733	39.788	-	.	ID=scaffold188|size311409:hsp:66652:4.5.0.2;Parent=scaffold188|size311409:hit:32930:4.5.0.2;Target=snap_masked-scaffold188|size311409-abinit-gene-2.53-mRNA-1 1 828 +;Gap=M828
scaffold188|size311409	snap_masked	match	224073	224459	30.262	-	.	ID=scaffold188|size311409:hit:32931:4.5.0.2;Name=snap_masked-scaffold188|size311409-abinit-gene-2.54-mRNA-1
scaffold188|size311409	snap_masked	match_part	224073	224459	30.262	-	.	ID=scaffold188|size311409:hsp:66653:4.5.0.2;Parent=scaffold188|size311409:hit:32931:4.5.0.2;Target=snap_masked-scaffold188|size311409-abinit-gene-2.54-mRNA-1 1 387 +;Gap=M387
scaffold188|size311409	snap_masked	match	239714	241786	208.752	-	.	ID=scaffold188|size311409:hit:32932:4.5.0.2;Name=snap_masked-scaffold188|size311409-abinit-gene-2.55-mRNA-1
scaffold188|size311409	snap_masked	match_part	239714	241786	208.752	-	.	ID=scaffold188|size311409:hsp:66654:4.5.0.2;Parent=scaffold188|size311409:hit:32932:4.5.0.2;Target=snap_masked-scaffold188|size311409-abinit-gene-2.55-mRNA-1 1 2073 +;Gap=M2073
scaffold188|size311409	snap_masked	match	248198	252711	297.189	-	.	ID=scaffold188|size311409:hit:32933:4.5.0.2;Name=snap_masked-scaffold188|size311409-abinit-gene-2.56-mRNA-1
scaffold188|size311409	snap_masked	match_part	250524	252711	167.539	-	.	ID=scaffold188|size311409:hsp:66655:4.5.0.2;Parent=scaffold188|size311409:hit:32933:4.5.0.2;Target=snap_masked-scaffold188|size311409-abinit-gene-2.56-mRNA-1 1890 4077 +;Gap=M2188
scaffold188|size311409	snap_masked	match_part	250315	250429	15.564	-	.	ID=scaffold188|size311409:hsp:66656:4.5.0.2;Parent=scaffold188|size311409:hit:32933:4.5.0.2;Target=snap_masked-scaffold188|size311409-abinit-gene-2.56-mRNA-1 1775 1889 +;Gap=M115
scaffold188|size311409	snap_masked	match_part	249400	250209	50.928	-	.	ID=scaffold188|size311409:hsp:66657:4.5.0.2;Parent=scaffold188|size311409:hit:32933:4.5.0.2;Target=snap_masked-scaffold188|size311409-abinit-gene-2.56-mRNA-1 965 1774 +;Gap=M810
scaffold188|size311409	snap_masked	match_part	249254	249323	15.104	-	.	ID=scaffold188|size311409:hsp:66658:4.5.0.2;Parent=scaffold188|size311409:hit:32933:4.5.0.2;Target=snap_masked-scaffold188|size311409-abinit-gene-2.56-mRNA-1 895 964 +;Gap=M70
scaffold188|size311409	snap_masked	match_part	248963	249185	13.488	-	.	ID=scaffold188|size311409:hsp:66659:4.5.0.2;Parent=scaffold188|size311409:hit:32933:4.5.0.2;Target=snap_masked-scaffold188|size311409-abinit-gene-2.56-mRNA-1 672 894 +;Gap=M223
scaffold188|size311409	snap_masked	match_part	248198	248868	34.566	-	.	ID=scaffold188|size311409:hsp:66660:4.5.0.2;Parent=scaffold188|size311409:hit:32933:4.5.0.2;Target=snap_masked-scaffold188|size311409-abinit-gene-2.56-mRNA-1 1 671 +;Gap=M671
scaffold188|size311409	snap_masked	match	278483	279364	75.312	-	.	ID=scaffold188|size311409:hit:32934:4.5.0.2;Name=snap_masked-scaffold188|size311409-abinit-gene-2.57-mRNA-1
scaffold188|size311409	snap_masked	match_part	278483	279364	75.312	-	.	ID=scaffold188|size311409:hsp:66661:4.5.0.2;Parent=scaffold188|size311409:hit:32934:4.5.0.2;Target=snap_masked-scaffold188|size311409-abinit-gene-2.57-mRNA-1 1 882 +;Gap=M882
scaffold188|size311409	snap_masked	match	279637	280725	66.972	-	.	ID=scaffold188|size311409:hit:32935:4.5.0.2;Name=snap_masked-scaffold188|size311409-abinit-gene-2.58-mRNA-1
scaffold188|size311409	snap_masked	match_part	279637	280725	66.972	-	.	ID=scaffold188|size311409:hsp:66662:4.5.0.2;Parent=scaffold188|size311409:hit:32935:4.5.0.2;Target=snap_masked-scaffold188|size311409-abinit-gene-2.58-mRNA-1 1 1089 +;Gap=M1089
scaffold188|size311409	snap_masked	match	300778	302790	187.982	-	.	ID=scaffold188|size311409:hit:32936:4.5.0.2;Name=snap_masked-scaffold188|size311409-abinit-gene-2.59-mRNA-1
scaffold188|size311409	snap_masked	match_part	300778	302790	187.982	-	.	ID=scaffold188|size311409:hsp:66663:4.5.0.2;Parent=scaffold188|size311409:hit:32936:4.5.0.2;Target=snap_masked-scaffold188|size311409-abinit-gene-2.59-mRNA-1 1 2013 +;Gap=M2013
scaffold188|size311409	snap_masked	match	305422	307485	77.891	-	.	ID=scaffold188|size311409:hit:32937:4.5.0.2;Name=snap_masked-scaffold188|size311409-abinit-gene-2.60-mRNA-1
scaffold188|size311409	snap_masked	match_part	306064	307485	59.409	-	.	ID=scaffold188|size311409:hsp:66664:4.5.0.2;Parent=scaffold188|size311409:hit:32937:4.5.0.2;Target=snap_masked-scaffold188|size311409-abinit-gene-2.60-mRNA-1 550 1971 +;Gap=M1422
scaffold188|size311409	snap_masked	match_part	305422	305970	18.482	-	.	ID=scaffold188|size311409:hsp:66665:4.5.0.2;Parent=scaffold188|size311409:hit:32937:4.5.0.2;Target=snap_masked-scaffold188|size311409-abinit-gene-2.60-mRNA-1 1 549 +;Gap=M549
scaffold188|size311409	model_gff:maker	match	225520	230532	4108	+	.	ID=scaffold188|size311409:hit:32938:4.5.0.2;Name=maker-scaffold188|size311409-exonerate_est2genome-gene-2.2-mRNA-1;score=4108
scaffold188|size311409	model_gff:maker	match_part	225520	227086	.	+	.	ID=scaffold188|size311409:hsp:66666:4.5.0.2;Parent=scaffold188|size311409:hit:32938:4.5.0.2;Target=maker-scaffold188|size311409-exonerate_est2genome-gene-2.2-mRNA-1 1 1567 +;Gap=M1567
scaffold188|size311409	model_gff:maker	match_part	227183	227351	.	+	.	ID=scaffold188|size311409:hsp:66667:4.5.0.2;Parent=scaffold188|size311409:hit:32938:4.5.0.2;Target=maker-scaffold188|size311409-exonerate_est2genome-gene-2.2-mRNA-1 1568 1736 +;Gap=M169
scaffold188|size311409	model_gff:maker	match_part	227435	227469	.	+	.	ID=scaffold188|size311409:hsp:66668:4.5.0.2;Parent=scaffold188|size311409:hit:32938:4.5.0.2;Target=maker-scaffold188|size311409-exonerate_est2genome-gene-2.2-mRNA-1 1737 1771 +;Gap=M35
scaffold188|size311409	model_gff:maker	match_part	227544	227638	.	+	.	ID=scaffold188|size311409:hsp:66669:4.5.0.2;Parent=scaffold188|size311409:hit:32938:4.5.0.2;Target=maker-scaffold188|size311409-exonerate_est2genome-gene-2.2-mRNA-1 1772 1866 +;Gap=M95
scaffold188|size311409	model_gff:maker	match_part	227732	227753	.	+	.	ID=scaffold188|size311409:hsp:66670:4.5.0.2;Parent=scaffold188|size311409:hit:32938:4.5.0.2;Target=maker-scaffold188|size311409-exonerate_est2genome-gene-2.2-mRNA-1 1867 1888 +;Gap=M22
scaffold188|size311409	model_gff:maker	match_part	227829	227933	.	+	.	ID=scaffold188|size311409:hsp:66671:4.5.0.2;Parent=scaffold188|size311409:hit:32938:4.5.0.2;Target=maker-scaffold188|size311409-exonerate_est2genome-gene-2.2-mRNA-1 1889 1993 +;Gap=M105
scaffold188|size311409	model_gff:maker	match_part	228002	228084	.	+	.	ID=scaffold188|size311409:hsp:66672:4.5.0.2;Parent=scaffold188|size311409:hit:32938:4.5.0.2;Target=maker-scaffold188|size311409-exonerate_est2genome-gene-2.2-mRNA-1 1994 2076 +;Gap=M83
scaffold188|size311409	model_gff:maker	match_part	228259	228474	.	+	.	ID=scaffold188|size311409:hsp:66673:4.5.0.2;Parent=scaffold188|size311409:hit:32938:4.5.0.2;Target=maker-scaffold188|size311409-exonerate_est2genome-gene-2.2-mRNA-1 2077 2292 +;Gap=M216
scaffold188|size311409	model_gff:maker	match_part	228548	229825	.	+	.	ID=scaffold188|size311409:hsp:66674:4.5.0.2;Parent=scaffold188|size311409:hit:32938:4.5.0.2;Target=maker-scaffold188|size311409-exonerate_est2genome-gene-2.2-mRNA-1 2293 3570 +;Gap=M1278
scaffold188|size311409	model_gff:maker	match_part	229919	230082	.	+	.	ID=scaffold188|size311409:hsp:66675:4.5.0.2;Parent=scaffold188|size311409:hit:32938:4.5.0.2;Target=maker-scaffold188|size311409-exonerate_est2genome-gene-2.2-mRNA-1 3571 3734 +;Gap=M164
scaffold188|size311409	model_gff:maker	match_part	230159	230532	.	+	.	ID=scaffold188|size311409:hsp:66676:4.5.0.2;Parent=scaffold188|size311409:hit:32938:4.5.0.2;Target=maker-scaffold188|size311409-exonerate_est2genome-gene-2.2-mRNA-1 3735 4108 +;Gap=M374
scaffold188|size311409	model_gff:maker	match	225520	230532	4295	+	.	ID=scaffold188|size311409:hit:32939:4.5.0.2;Name=maker-scaffold188|size311409-exonerate_est2genome-gene-2.2-mRNA-2;score=4295
scaffold188|size311409	model_gff:maker	match_part	225520	227351	.	+	.	ID=scaffold188|size311409:hsp:66677:4.5.0.2;Parent=scaffold188|size311409:hit:32939:4.5.0.2;Target=maker-scaffold188|size311409-exonerate_est2genome-gene-2.2-mRNA-2 2157 3988 +;Gap=M1832
scaffold188|size311409	model_gff:maker	match_part	227435	227469	.	+	.	ID=scaffold188|size311409:hsp:66678:4.5.0.2;Parent=scaffold188|size311409:hit:32939:4.5.0.2;Target=maker-scaffold188|size311409-exonerate_est2genome-gene-2.2-mRNA-2 1 35 +;Gap=M35
scaffold188|size311409	model_gff:maker	match_part	227544	227638	.	+	.	ID=scaffold188|size311409:hsp:66679:4.5.0.2;Parent=scaffold188|size311409:hit:32939:4.5.0.2;Target=maker-scaffold188|size311409-exonerate_est2genome-gene-2.2-mRNA-2 36 130 +;Gap=M95
scaffold188|size311409	model_gff:maker	match_part	227732	227753	.	+	.	ID=scaffold188|size311409:hsp:66680:4.5.0.2;Parent=scaffold188|size311409:hit:32939:4.5.0.2;Target=maker-scaffold188|size311409-exonerate_est2genome-gene-2.2-mRNA-2 131 152 +;Gap=M22
scaffold188|size311409	model_gff:maker	match_part	227829	227933	.	+	.	ID=scaffold188|size311409:hsp:66681:4.5.0.2;Parent=scaffold188|size311409:hit:32939:4.5.0.2;Target=maker-scaffold188|size311409-exonerate_est2genome-gene-2.2-mRNA-2 153 257 +;Gap=M105
scaffold188|size311409	model_gff:maker	match_part	228002	228084	.	+	.	ID=scaffold188|size311409:hsp:66682:4.5.0.2;Parent=scaffold188|size311409:hit:32939:4.5.0.2;Target=maker-scaffold188|size311409-exonerate_est2genome-gene-2.2-mRNA-2 258 340 +;Gap=M83
scaffold188|size311409	model_gff:maker	match_part	228168	228474	.	+	.	ID=scaffold188|size311409:hsp:66683:4.5.0.2;Parent=scaffold188|size311409:hit:32939:4.5.0.2;Target=maker-scaffold188|size311409-exonerate_est2genome-gene-2.2-mRNA-2 3989 4295 +;Gap=M307
scaffold188|size311409	model_gff:maker	match_part	228548	229825	.	+	.	ID=scaffold188|size311409:hsp:66684:4.5.0.2;Parent=scaffold188|size311409:hit:32939:4.5.0.2;Target=maker-scaffold188|size311409-exonerate_est2genome-gene-2.2-mRNA-2 341 1618 +;Gap=M1278
scaffold188|size311409	model_gff:maker	match_part	229919	230082	.	+	.	ID=scaffold188|size311409:hsp:66685:4.5.0.2;Parent=scaffold188|size311409:hit:32939:4.5.0.2;Target=maker-scaffold188|size311409-exonerate_est2genome-gene-2.2-mRNA-2 1619 1782 +;Gap=M164
scaffold188|size311409	model_gff:maker	match_part	230159	230532	.	+	.	ID=scaffold188|size311409:hsp:66686:4.5.0.2;Parent=scaffold188|size311409:hit:32939:4.5.0.2;Target=maker-scaffold188|size311409-exonerate_est2genome-gene-2.2-mRNA-2 1783 2156 +;Gap=M374
scaffold188|size311409	model_gff:maker	match	227543	230532	2431	+	.	ID=scaffold188|size311409:hit:32940:4.5.0.2;Name=maker-scaffold188|size311409-exonerate_est2genome-gene-2.2-mRNA-3;score=2431
scaffold188|size311409	model_gff:maker	match_part	227543	227753	.	+	.	ID=scaffold188|size311409:hsp:66687:4.5.0.2;Parent=scaffold188|size311409:hit:32940:4.5.0.2;Target=maker-scaffold188|size311409-exonerate_est2genome-gene-2.2-mRNA-3 2221 2431 +;Gap=M211
scaffold188|size311409	model_gff:maker	match_part	227829	227933	.	+	.	ID=scaffold188|size311409:hsp:66688:4.5.0.2;Parent=scaffold188|size311409:hit:32940:4.5.0.2;Target=maker-scaffold188|size311409-exonerate_est2genome-gene-2.2-mRNA-3 1 105 +;Gap=M105
scaffold188|size311409	model_gff:maker	match_part	228002	228084	.	+	.	ID=scaffold188|size311409:hsp:66689:4.5.0.2;Parent=scaffold188|size311409:hit:32940:4.5.0.2;Target=maker-scaffold188|size311409-exonerate_est2genome-gene-2.2-mRNA-3 106 188 +;Gap=M83
scaffold188|size311409	model_gff:maker	match_part	228259	228474	.	+	.	ID=scaffold188|size311409:hsp:66690:4.5.0.2;Parent=scaffold188|size311409:hit:32940:4.5.0.2;Target=maker-scaffold188|size311409-exonerate_est2genome-gene-2.2-mRNA-3 189 404 +;Gap=M216
scaffold188|size311409	model_gff:maker	match_part	228548	229825	.	+	.	ID=scaffold188|size311409:hsp:66691:4.5.0.2;Parent=scaffold188|size311409:hit:32940:4.5.0.2;Target=maker-scaffold188|size311409-exonerate_est2genome-gene-2.2-mRNA-3 405 1682 +;Gap=M1278
scaffold188|size311409	model_gff:maker	match_part	229919	230082	.	+	.	ID=scaffold188|size311409:hsp:66692:4.5.0.2;Parent=scaffold188|size311409:hit:32940:4.5.0.2;Target=maker-scaffold188|size311409-exonerate_est2genome-gene-2.2-mRNA-3 1683 1846 +;Gap=M164
scaffold188|size311409	model_gff:maker	match_part	230159	230532	.	+	.	ID=scaffold188|size311409:hsp:66693:4.5.0.2;Parent=scaffold188|size311409:hit:32940:4.5.0.2;Target=maker-scaffold188|size311409-exonerate_est2genome-gene-2.2-mRNA-3 1847 2220 +;Gap=M374
scaffold188|size311409	model_gff:maker	match	228452	230532	1912	+	.	ID=scaffold188|size311409:hit:32941:4.5.0.2;Name=maker-scaffold188|size311409-exonerate_est2genome-gene-2.2-mRNA-4;score=1912
scaffold188|size311409	model_gff:maker	match_part	228452	229825	.	+	.	ID=scaffold188|size311409:hsp:66694:4.5.0.2;Parent=scaffold188|size311409:hit:32941:4.5.0.2;Target=maker-scaffold188|size311409-exonerate_est2genome-gene-2.2-mRNA-4 539 1912 +;Gap=M1374
scaffold188|size311409	model_gff:maker	match_part	229919	230082	.	+	.	ID=scaffold188|size311409:hsp:66695:4.5.0.2;Parent=scaffold188|size311409:hit:32941:4.5.0.2;Target=maker-scaffold188|size311409-exonerate_est2genome-gene-2.2-mRNA-4 1 164 +;Gap=M164
scaffold188|size311409	model_gff:maker	match_part	230159	230532	.	+	.	ID=scaffold188|size311409:hsp:66696:4.5.0.2;Parent=scaffold188|size311409:hit:32941:4.5.0.2;Target=maker-scaffold188|size311409-exonerate_est2genome-gene-2.2-mRNA-4 165 538 +;Gap=M374
scaffold188|size311409	model_gff:maker	match	236560	239725	15830	+	.	ID=scaffold188|size311409:hit:32942:4.5.0.2;Name=maker-scaffold188|size311409-exonerate_est2genome-gene-2.3-mRNA-1;score=15830
scaffold188|size311409	model_gff:maker	match_part	236560	239725	.	+	.	ID=scaffold188|size311409:hsp:66697:4.5.0.2;Parent=scaffold188|size311409:hit:32942:4.5.0.2;Target=maker-scaffold188|size311409-exonerate_est2genome-gene-2.3-mRNA-1 1 3166 +;Gap=M3166
scaffold188|size311409	model_gff:maker	match	242237	244291	1548	+	.	ID=scaffold188|size311409:hit:32943:4.5.0.2;Name=maker-scaffold188|size311409-exonerate_est2genome-gene-2.4-mRNA-1;score=1548
scaffold188|size311409	model_gff:maker	match_part	242237	242977	.	+	.	ID=scaffold188|size311409:hsp:66698:4.5.0.2;Parent=scaffold188|size311409:hit:32943:4.5.0.2;Target=maker-scaffold188|size311409-exonerate_est2genome-gene-2.4-mRNA-1 1 741 +;Gap=M741
scaffold188|size311409	model_gff:maker	match_part	243485	244291	.	+	.	ID=scaffold188|size311409:hsp:66699:4.5.0.2;Parent=scaffold188|size311409:hit:32943:4.5.0.2;Target=maker-scaffold188|size311409-exonerate_est2genome-gene-2.4-mRNA-1 742 1548 +;Gap=M807
scaffold188|size311409	model_gff:maker	match	258788	264600	5345	+	.	ID=scaffold188|size311409:hit:32944:4.5.0.2;Name=maker-scaffold188|size311409-exonerate_est2genome-gene-2.5-mRNA-1;score=5345
scaffold188|size311409	model_gff:maker	match_part	258788	260865	.	+	.	ID=scaffold188|size311409:hsp:66700:4.5.0.2;Parent=scaffold188|size311409:hit:32944:4.5.0.2;Target=maker-scaffold188|size311409-exonerate_est2genome-gene-2.5-mRNA-1 1 2078 +;Gap=M2078
scaffold188|size311409	model_gff:maker	match_part	260943	261049	.	+	.	ID=scaffold188|size311409:hsp:66701:4.5.0.2;Parent=scaffold188|size311409:hit:32944:4.5.0.2;Target=maker-scaffold188|size311409-exonerate_est2genome-gene-2.5-mRNA-1 2079 2185 +;Gap=M107
scaffold188|size311409	model_gff:maker	match_part	261126	261762	.	+	.	ID=scaffold188|size311409:hsp:66702:4.5.0.2;Parent=scaffold188|size311409:hit:32944:4.5.0.2;Target=maker-scaffold188|size311409-exonerate_est2genome-gene-2.5-mRNA-1 2186 2822 +;Gap=M637
scaffold188|size311409	model_gff:maker	match_part	261852	262370	.	+	.	ID=scaffold188|size311409:hsp:66703:4.5.0.2;Parent=scaffold188|size311409:hit:32944:4.5.0.2;Target=maker-scaffold188|size311409-exonerate_est2genome-gene-2.5-mRNA-1 2823 3341 +;Gap=M519
scaffold188|size311409	model_gff:maker	match_part	262450	262677	.	+	.	ID=scaffold188|size311409:hsp:66704:4.5.0.2;Parent=scaffold188|size311409:hit:32944:4.5.0.2;Target=maker-scaffold188|size311409-exonerate_est2genome-gene-2.5-mRNA-1 3342 3569 +;Gap=M228
scaffold188|size311409	model_gff:maker	match_part	262756	262795	.	+	.	ID=scaffold188|size311409:hsp:66705:4.5.0.2;Parent=scaffold188|size311409:hit:32944:4.5.0.2;Target=maker-scaffold188|size311409-exonerate_est2genome-gene-2.5-mRNA-1 3570 3609 +;Gap=M40
scaffold188|size311409	model_gff:maker	match_part	262865	264600	.	+	.	ID=scaffold188|size311409:hsp:66706:4.5.0.2;Parent=scaffold188|size311409:hit:32944:4.5.0.2;Target=maker-scaffold188|size311409-exonerate_est2genome-gene-2.5-mRNA-1 3610 5345 +;Gap=M1736
scaffold188|size311409	model_gff:maker	match	258788	264600	5421	+	.	ID=scaffold188|size311409:hit:32945:4.5.0.2;Name=maker-scaffold188|size311409-exonerate_est2genome-gene-2.5-mRNA-2;score=5421
scaffold188|size311409	model_gff:maker	match_part	258788	260865	.	+	.	ID=scaffold188|size311409:hsp:66707:4.5.0.2;Parent=scaffold188|size311409:hit:32945:4.5.0.2;Target=maker-scaffold188|size311409-exonerate_est2genome-gene-2.5-mRNA-2 1 2078 +;Gap=M2078
scaffold188|size311409	model_gff:maker	match_part	260943	261762	.	+	.	ID=scaffold188|size311409:hsp:66708:4.5.0.2;Parent=scaffold188|size311409:hit:32945:4.5.0.2;Target=maker-scaffold188|size311409-exonerate_est2genome-gene-2.5-mRNA-2 4602 5421 +;Gap=M820
scaffold188|size311409	model_gff:maker	match_part	261852	262370	.	+	.	ID=scaffold188|size311409:hsp:66709:4.5.0.2;Parent=scaffold188|size311409:hit:32945:4.5.0.2;Target=maker-scaffold188|size311409-exonerate_est2genome-gene-2.5-mRNA-2 2079 2597 +;Gap=M519
scaffold188|size311409	model_gff:maker	match_part	262450	262677	.	+	.	ID=scaffold188|size311409:hsp:66710:4.5.0.2;Parent=scaffold188|size311409:hit:32945:4.5.0.2;Target=maker-scaffold188|size311409-exonerate_est2genome-gene-2.5-mRNA-2 2598 2825 +;Gap=M228
scaffold188|size311409	model_gff:maker	match_part	262756	262795	.	+	.	ID=scaffold188|size311409:hsp:66711:4.5.0.2;Parent=scaffold188|size311409:hit:32945:4.5.0.2;Target=maker-scaffold188|size311409-exonerate_est2genome-gene-2.5-mRNA-2 2826 2865 +;Gap=M40
scaffold188|size311409	model_gff:maker	match_part	262865	264600	.	+	.	ID=scaffold188|size311409:hsp:66712:4.5.0.2;Parent=scaffold188|size311409:hit:32945:4.5.0.2;Target=maker-scaffold188|size311409-exonerate_est2genome-gene-2.5-mRNA-2 2866 4601 +;Gap=M1736
scaffold188|size311409	model_gff:maker	match	273713	275401	8445	+	.	ID=scaffold188|size311409:hit:32946:4.5.0.2;Name=maker-scaffold188|size311409-exonerate_est2genome-gene-2.6-mRNA-1;score=8445
scaffold188|size311409	model_gff:maker	match_part	273713	275401	.	+	.	ID=scaffold188|size311409:hsp:66713:4.5.0.2;Parent=scaffold188|size311409:hit:32946:4.5.0.2;Target=maker-scaffold188|size311409-exonerate_est2genome-gene-2.6-mRNA-1 1 1689 +;Gap=M1689
scaffold188|size311409	model_gff:maker	match	297219	302777	24731	+	.	ID=scaffold188|size311409:hit:32947:4.5.0.2;Name=maker-scaffold188|size311409-exonerate_est2genome-gene-2.7-mRNA-1;score=24731
scaffold188|size311409	model_gff:maker	match_part	297219	297687	.	+	.	ID=scaffold188|size311409:hsp:66714:4.5.0.2;Parent=scaffold188|size311409:hit:32947:4.5.0.2;Target=maker-scaffold188|size311409-exonerate_est2genome-gene-2.7-mRNA-1 4483 4951 +;Gap=M469
scaffold188|size311409	model_gff:maker	match_part	298296	302777	.	+	.	ID=scaffold188|size311409:hsp:66715:4.5.0.2;Parent=scaffold188|size311409:hit:32947:4.5.0.2;Target=maker-scaffold188|size311409-exonerate_est2genome-gene-2.7-mRNA-1 1 4482 +;Gap=M4482
scaffold188|size311409	model_gff:maker	match	200126	201641	6283	-	.	ID=scaffold188|size311409:hit:32948:4.5.0.2;Name=maker-scaffold188|size311409-exonerate_est2genome-gene-2.11-mRNA-1;score=6283
scaffold188|size311409	model_gff:maker	match_part	201407	201641	.	-	.	ID=scaffold188|size311409:hsp:66716:4.5.0.2;Parent=scaffold188|size311409:hit:32948:4.5.0.2;Target=maker-scaffold188|size311409-exonerate_est2genome-gene-2.11-mRNA-1 1033 1267 +;Gap=M235
scaffold188|size311409	model_gff:maker	match_part	201109	201326	.	-	.	ID=scaffold188|size311409:hsp:66717:4.5.0.2;Parent=scaffold188|size311409:hit:32948:4.5.0.2;Target=maker-scaffold188|size311409-exonerate_est2genome-gene-2.11-mRNA-1 815 1032 +;Gap=M218
scaffold188|size311409	model_gff:maker	match_part	200596	201022	.	-	.	ID=scaffold188|size311409:hsp:66718:4.5.0.2;Parent=scaffold188|size311409:hit:32948:4.5.0.2;Target=maker-scaffold188|size311409-exonerate_est2genome-gene-2.11-mRNA-1 388 814 +;Gap=M427
scaffold188|size311409	model_gff:maker	match_part	200126	200512	.	-	.	ID=scaffold188|size311409:hsp:66719:4.5.0.2;Parent=scaffold188|size311409:hit:32948:4.5.0.2;Target=maker-scaffold188|size311409-exonerate_est2genome-gene-2.11-mRNA-1 1 387 +;Gap=M387
scaffold188|size311409	model_gff:maker	match	200126	201641	6730	-	.	ID=scaffold188|size311409:hit:32949:4.5.0.2;Name=maker-scaffold188|size311409-exonerate_est2genome-gene-2.11-mRNA-2;score=6730
scaffold188|size311409	model_gff:maker	match_part	201407	201641	.	-	.	ID=scaffold188|size311409:hsp:66720:4.5.0.2;Parent=scaffold188|size311409:hit:32949:4.5.0.2;Target=maker-scaffold188|size311409-exonerate_est2genome-gene-2.11-mRNA-2 1119 1353 +;Gap=M235
scaffold188|size311409	model_gff:maker	match_part	200596	201326	.	-	.	ID=scaffold188|size311409:hsp:66721:4.5.0.2;Parent=scaffold188|size311409:hit:32949:4.5.0.2;Target=maker-scaffold188|size311409-exonerate_est2genome-gene-2.11-mRNA-2 1 731 +;Gap=M731
scaffold188|size311409	model_gff:maker	match_part	200126	200512	.	-	.	ID=scaffold188|size311409:hsp:66722:4.5.0.2;Parent=scaffold188|size311409:hit:32949:4.5.0.2;Target=maker-scaffold188|size311409-exonerate_est2genome-gene-2.11-mRNA-2 732 1118 +;Gap=M387
scaffold188|size311409	model_gff:maker	match	222382	224617	9655	-	.	ID=scaffold188|size311409:hit:32950:4.5.0.2;Name=maker-scaffold188|size311409-exonerate_est2genome-gene-2.12-mRNA-1;score=9655
scaffold188|size311409	model_gff:maker	match_part	224237	224617	.	-	.	ID=scaffold188|size311409:hsp:66723:4.5.0.2;Parent=scaffold188|size311409:hit:32950:4.5.0.2;Target=maker-scaffold188|size311409-exonerate_est2genome-gene-2.12-mRNA-1 1562 1942 +;Gap=M381
scaffold188|size311409	model_gff:maker	match_part	223824	224032	.	-	.	ID=scaffold188|size311409:hsp:66724:4.5.0.2;Parent=scaffold188|size311409:hit:32950:4.5.0.2;Target=maker-scaffold188|size311409-exonerate_est2genome-gene-2.12-mRNA-1 1353 1561 +;Gap=M209
scaffold188|size311409	model_gff:maker	match_part	222382	223733	.	-	.	ID=scaffold188|size311409:hsp:66725:4.5.0.2;Parent=scaffold188|size311409:hit:32950:4.5.0.2;Target=maker-scaffold188|size311409-exonerate_est2genome-gene-2.12-mRNA-1 1 1352 +;Gap=M1352
scaffold188|size311409	model_gff:maker	match	222382	224617	10698	-	.	ID=scaffold188|size311409:hit:32951:4.5.0.2;Name=maker-scaffold188|size311409-exonerate_est2genome-gene-2.12-mRNA-2;score=10698
scaffold188|size311409	model_gff:maker	match_part	223824	224617	.	-	.	ID=scaffold188|size311409:hsp:66726:4.5.0.2;Parent=scaffold188|size311409:hit:32951:4.5.0.2;Target=maker-scaffold188|size311409-exonerate_est2genome-gene-2.12-mRNA-2 1 794 +;Gap=M794
scaffold188|size311409	model_gff:maker	match_part	222382	223733	.	-	.	ID=scaffold188|size311409:hsp:66727:4.5.0.2;Parent=scaffold188|size311409:hit:32951:4.5.0.2;Target=maker-scaffold188|size311409-exonerate_est2genome-gene-2.12-mRNA-2 795 2146 +;Gap=M1352
scaffold188|size311409	model_gff:maker	match	237834	241663	3830	-	.	ID=scaffold188|size311409:hit:32952:4.5.0.2;Name=maker-scaffold188|size311409-exonerate_est2genome-gene-2.13-mRNA-1;score=3830
scaffold188|size311409	model_gff:maker	match_part	237834	241663	.	-	.	ID=scaffold188|size311409:hsp:66728:4.5.0.2;Parent=scaffold188|size311409:hit:32952:4.5.0.2;Target=maker-scaffold188|size311409-exonerate_est2genome-gene-2.13-mRNA-1 1 3830 +;Gap=M3830
scaffold188|size311409	model_gff:maker	match	239672	241846	10875	-	.	ID=scaffold188|size311409:hit:32953:4.5.0.2;Name=maker-scaffold188|size311409-exonerate_est2genome-gene-2.13-mRNA-2;score=10875
scaffold188|size311409	model_gff:maker	match_part	239672	241846	.	-	.	ID=scaffold188|size311409:hsp:66729:4.5.0.2;Parent=scaffold188|size311409:hit:32953:4.5.0.2;Target=maker-scaffold188|size311409-exonerate_est2genome-gene-2.13-mRNA-2 1 2175 +;Gap=M2175
scaffold188|size311409	model_gff:maker	match	248104	253239	21524	-	.	ID=scaffold188|size311409:hit:32954:4.5.0.2;Name=maker-scaffold188|size311409-exonerate_est2genome-gene-2.14-mRNA-1;score=21524
scaffold188|size311409	model_gff:maker	match_part	253112	253239	.	-	.	ID=scaffold188|size311409:hsp:66730:4.5.0.2;Parent=scaffold188|size311409:hit:32954:4.5.0.2;Target=maker-scaffold188|size311409-exonerate_est2genome-gene-2.14-mRNA-1 4218 4345 +;Gap=M128
scaffold188|size311409	model_gff:maker	match_part	250524	252757	.	-	.	ID=scaffold188|size311409:hsp:66731:4.5.0.2;Parent=scaffold188|size311409:hit:32954:4.5.0.2;Target=maker-scaffold188|size311409-exonerate_est2genome-gene-2.14-mRNA-1 1984 4217 +;Gap=M2234
scaffold188|size311409	model_gff:maker	match_part	250315	250429	.	-	.	ID=scaffold188|size311409:hsp:66732:4.5.0.2;Parent=scaffold188|size311409:hit:32954:4.5.0.2;Target=maker-scaffold188|size311409-exonerate_est2genome-gene-2.14-mRNA-1 1869 1983 +;Gap=M115
scaffold188|size311409	model_gff:maker	match_part	249400	250209	.	-	.	ID=scaffold188|size311409:hsp:66733:4.5.0.2;Parent=scaffold188|size311409:hit:32954:4.5.0.2;Target=maker-scaffold188|size311409-exonerate_est2genome-gene-2.14-mRNA-1 1059 1868 +;Gap=M810
scaffold188|size311409	model_gff:maker	match_part	249254	249323	.	-	.	ID=scaffold188|size311409:hsp:66734:4.5.0.2;Parent=scaffold188|size311409:hit:32954:4.5.0.2;Target=maker-scaffold188|size311409-exonerate_est2genome-gene-2.14-mRNA-1 989 1058 +;Gap=M70
scaffold188|size311409	model_gff:maker	match_part	248963	249185	.	-	.	ID=scaffold188|size311409:hsp:66735:4.5.0.2;Parent=scaffold188|size311409:hit:32954:4.5.0.2;Target=maker-scaffold188|size311409-exonerate_est2genome-gene-2.14-mRNA-1 766 988 +;Gap=M223
scaffold188|size311409	model_gff:maker	match_part	248104	248868	.	-	.	ID=scaffold188|size311409:hsp:66736:4.5.0.2;Parent=scaffold188|size311409:hit:32954:4.5.0.2;Target=maker-scaffold188|size311409-exonerate_est2genome-gene-2.14-mRNA-1 1 765 +;Gap=M765
scaffold188|size311409	model_gff:maker	match	248104	253239	23312	-	.	ID=scaffold188|size311409:hit:32955:4.5.0.2;Name=maker-scaffold188|size311409-exonerate_est2genome-gene-2.14-mRNA-2;score=23312
scaffold188|size311409	model_gff:maker	match_part	250524	253239	.	-	.	ID=scaffold188|size311409:hsp:66737:4.5.0.2;Parent=scaffold188|size311409:hit:32955:4.5.0.2;Target=maker-scaffold188|size311409-exonerate_est2genome-gene-2.14-mRNA-2 1 2716 +;Gap=M2716
scaffold188|size311409	model_gff:maker	match_part	250315	250429	.	-	.	ID=scaffold188|size311409:hsp:66738:4.5.0.2;Parent=scaffold188|size311409:hit:32955:4.5.0.2;Target=maker-scaffold188|size311409-exonerate_est2genome-gene-2.14-mRNA-2 4585 4699 +;Gap=M115
scaffold188|size311409	model_gff:maker	match_part	249400	250209	.	-	.	ID=scaffold188|size311409:hsp:66739:4.5.0.2;Parent=scaffold188|size311409:hit:32955:4.5.0.2;Target=maker-scaffold188|size311409-exonerate_est2genome-gene-2.14-mRNA-2 3775 4584 +;Gap=M810
scaffold188|size311409	model_gff:maker	match_part	249254	249323	.	-	.	ID=scaffold188|size311409:hsp:66740:4.5.0.2;Parent=scaffold188|size311409:hit:32955:4.5.0.2;Target=maker-scaffold188|size311409-exonerate_est2genome-gene-2.14-mRNA-2 3705 3774 +;Gap=M70
scaffold188|size311409	model_gff:maker	match_part	248963	249185	.	-	.	ID=scaffold188|size311409:hsp:66741:4.5.0.2;Parent=scaffold188|size311409:hit:32955:4.5.0.2;Target=maker-scaffold188|size311409-exonerate_est2genome-gene-2.14-mRNA-2 3482 3704 +;Gap=M223
scaffold188|size311409	model_gff:maker	match_part	248104	248868	.	-	.	ID=scaffold188|size311409:hsp:66742:4.5.0.2;Parent=scaffold188|size311409:hit:32955:4.5.0.2;Target=maker-scaffold188|size311409-exonerate_est2genome-gene-2.14-mRNA-2 2717 3481 +;Gap=M765
scaffold188|size311409	model_gff:maker	match	248104	253239	23671	-	.	ID=scaffold188|size311409:hit:32956:4.5.0.2;Name=maker-scaffold188|size311409-exonerate_est2genome-gene-2.14-mRNA-3;score=23671
scaffold188|size311409	model_gff:maker	match_part	250524	253239	.	-	.	ID=scaffold188|size311409:hsp:66743:4.5.0.2;Parent=scaffold188|size311409:hit:32956:4.5.0.2;Target=maker-scaffold188|size311409-exonerate_est2genome-gene-2.14-mRNA-3 362 3077 +;Gap=M2716
scaffold188|size311409	model_gff:maker	match_part	250315	250429	.	-	.	ID=scaffold188|size311409:hsp:66744:4.5.0.2;Parent=scaffold188|size311409:hit:32956:4.5.0.2;Target=maker-scaffold188|size311409-exonerate_est2genome-gene-2.14-mRNA-3 4653 4767 +;Gap=M115
scaffold188|size311409	model_gff:maker	match_part	249400	250209	.	-	.	ID=scaffold188|size311409:hsp:66745:4.5.0.2;Parent=scaffold188|size311409:hit:32956:4.5.0.2;Target=maker-scaffold188|size311409-exonerate_est2genome-gene-2.14-mRNA-3 3843 4652 +;Gap=M810
scaffold188|size311409	model_gff:maker	match_part	248963	249323	.	-	.	ID=scaffold188|size311409:hsp:66746:4.5.0.2;Parent=scaffold188|size311409:hit:32956:4.5.0.2;Target=maker-scaffold188|size311409-exonerate_est2genome-gene-2.14-mRNA-3 1 361 +;Gap=M361
scaffold188|size311409	model_gff:maker	match_part	248104	248868	.	-	.	ID=scaffold188|size311409:hsp:66747:4.5.0.2;Parent=scaffold188|size311409:hit:32956:4.5.0.2;Target=maker-scaffold188|size311409-exonerate_est2genome-gene-2.14-mRNA-3 3078 3842 +;Gap=M765
scaffold188|size311409	model_gff:maker	match	275552	276244	3465	-	.	ID=scaffold188|size311409:hit:32957:4.5.0.2;Name=maker-scaffold188|size311409-exonerate_est2genome-gene-2.15-mRNA-1;score=3465
scaffold188|size311409	model_gff:maker	match_part	275552	276244	.	-	.	ID=scaffold188|size311409:hsp:66748:4.5.0.2;Parent=scaffold188|size311409:hit:32957:4.5.0.2;Target=maker-scaffold188|size311409-exonerate_est2genome-gene-2.15-mRNA-1 1 693 +;Gap=M693
scaffold188|size311409	model_gff:maker	match	278463	278865	1572	-	.	ID=scaffold188|size311409:hit:32958:4.5.0.2;Name=maker-scaffold188|size311409-exonerate_est2genome-gene-2.16-mRNA-1;score=1572
scaffold188|size311409	model_gff:maker	match_part	278608	278865	.	-	.	ID=scaffold188|size311409:hsp:66749:4.5.0.2;Parent=scaffold188|size311409:hit:32958:4.5.0.2;Target=maker-scaffold188|size311409-exonerate_est2genome-gene-2.16-mRNA-1 61 318 +;Gap=M258
scaffold188|size311409	model_gff:maker	match_part	278463	278522	.	-	.	ID=scaffold188|size311409:hsp:66750:4.5.0.2;Parent=scaffold188|size311409:hit:32958:4.5.0.2;Target=maker-scaffold188|size311409-exonerate_est2genome-gene-2.16-mRNA-1 1 60 +;Gap=M60
scaffold188|size311409	model_gff:maker	match	302995	308069	23182	-	.	ID=scaffold188|size311409:hit:32959:4.5.0.2;Name=maker-scaffold188|size311409-exonerate_est2genome-gene-2.17-mRNA-1;score=23182
scaffold188|size311409	model_gff:maker	match_part	307880	308069	.	-	.	ID=scaffold188|size311409:hsp:66751:4.5.0.2;Parent=scaffold188|size311409:hit:32959:4.5.0.2;Target=maker-scaffold188|size311409-exonerate_est2genome-gene-2.17-mRNA-1 4458 4647 +;Gap=M190
scaffold188|size311409	model_gff:maker	match_part	306064	307544	.	-	.	ID=scaffold188|size311409:hsp:66752:4.5.0.2;Parent=scaffold188|size311409:hit:32959:4.5.0.2;Target=maker-scaffold188|size311409-exonerate_est2genome-gene-2.17-mRNA-1 2977 4457 +;Gap=M1481
scaffold188|size311409	model_gff:maker	match_part	302995	305970	.	-	.	ID=scaffold188|size311409:hsp:66753:4.5.0.2;Parent=scaffold188|size311409:hit:32959:4.5.0.2;Target=maker-scaffold188|size311409-exonerate_est2genome-gene-2.17-mRNA-1 1 2976 +;Gap=M2976
scaffold188|size311409	model_gff:maker	match	308580	309931	1352	+	.	ID=scaffold188|size311409:hit:32960:4.5.0.2;Name=maker-scaffold188|size311409-exonerate_est2genome-gene-2.8-mRNA-1;score=1352
scaffold188|size311409	model_gff:maker	match_part	308580	309931	.	+	.	ID=scaffold188|size311409:hsp:66754:4.5.0.2;Parent=scaffold188|size311409:hit:32960:4.5.0.2;Target=maker-scaffold188|size311409-exonerate_est2genome-gene-2.8-mRNA-1 1 1352 +;Gap=M1352
scaffold188|size311409	model_gff:maker	match	183491	191148	6535	+	.	ID=scaffold188|size311409:hit:32961:4.5.0.2;Name=maker-scaffold188|size311409-exonerate_est2genome-gene-2.0-mRNA-1;score=6535
scaffold188|size311409	model_gff:maker	match_part	183491	185418	.	+	.	ID=scaffold188|size311409:hsp:66755:4.5.0.2;Parent=scaffold188|size311409:hit:32961:4.5.0.2;Target=maker-scaffold188|size311409-exonerate_est2genome-gene-2.0-mRNA-1 1 1928 +;Gap=M1928
scaffold188|size311409	model_gff:maker	match_part	185519	187319	.	+	.	ID=scaffold188|size311409:hsp:66756:4.5.0.2;Parent=scaffold188|size311409:hit:32961:4.5.0.2;Target=maker-scaffold188|size311409-exonerate_est2genome-gene-2.0-mRNA-1 1929 3729 +;Gap=M1801
scaffold188|size311409	model_gff:maker	match_part	187418	187613	.	+	.	ID=scaffold188|size311409:hsp:66757:4.5.0.2;Parent=scaffold188|size311409:hit:32961:4.5.0.2;Target=maker-scaffold188|size311409-exonerate_est2genome-gene-2.0-mRNA-1 3730 3925 +;Gap=M196
scaffold188|size311409	model_gff:maker	match_part	187699	188019	.	+	.	ID=scaffold188|size311409:hsp:66758:4.5.0.2;Parent=scaffold188|size311409:hit:32961:4.5.0.2;Target=maker-scaffold188|size311409-exonerate_est2genome-gene-2.0-mRNA-1 3926 4246 +;Gap=M321
scaffold188|size311409	model_gff:maker	match_part	188103	188419	.	+	.	ID=scaffold188|size311409:hsp:66759:4.5.0.2;Parent=scaffold188|size311409:hit:32961:4.5.0.2;Target=maker-scaffold188|size311409-exonerate_est2genome-gene-2.0-mRNA-1 4247 4563 +;Gap=M317
scaffold188|size311409	model_gff:maker	match_part	188502	190116	.	+	.	ID=scaffold188|size311409:hsp:66760:4.5.0.2;Parent=scaffold188|size311409:hit:32961:4.5.0.2;Target=maker-scaffold188|size311409-exonerate_est2genome-gene-2.0-mRNA-1 4564 6178 +;Gap=M1615
scaffold188|size311409	model_gff:maker	match_part	190792	191148	.	+	.	ID=scaffold188|size311409:hsp:66761:4.5.0.2;Parent=scaffold188|size311409:hit:32961:4.5.0.2;Target=maker-scaffold188|size311409-exonerate_est2genome-gene-2.0-mRNA-1 6179 6535 +;Gap=M357
scaffold188|size311409	model_gff:maker	match	183491	191148	6633	+	.	ID=scaffold188|size311409:hit:32962:4.5.0.2;Name=maker-scaffold188|size311409-exonerate_est2genome-gene-2.0-mRNA-2;score=6633
scaffold188|size311409	model_gff:maker	match_part	183491	185418	.	+	.	ID=scaffold188|size311409:hsp:66762:4.5.0.2;Parent=scaffold188|size311409:hit:32962:4.5.0.2;Target=maker-scaffold188|size311409-exonerate_est2genome-gene-2.0-mRNA-2 1 1928 +;Gap=M1928
scaffold188|size311409	model_gff:maker	match_part	185519	187613	.	+	.	ID=scaffold188|size311409:hsp:66763:4.5.0.2;Parent=scaffold188|size311409:hit:32962:4.5.0.2;Target=maker-scaffold188|size311409-exonerate_est2genome-gene-2.0-mRNA-2 4539 6633 +;Gap=M2095
scaffold188|size311409	model_gff:maker	match_part	187699	188019	.	+	.	ID=scaffold188|size311409:hsp:66764:4.5.0.2;Parent=scaffold188|size311409:hit:32962:4.5.0.2;Target=maker-scaffold188|size311409-exonerate_est2genome-gene-2.0-mRNA-2 1929 2249 +;Gap=M321
scaffold188|size311409	model_gff:maker	match_part	188103	188419	.	+	.	ID=scaffold188|size311409:hsp:66765:4.5.0.2;Parent=scaffold188|size311409:hit:32962:4.5.0.2;Target=maker-scaffold188|size311409-exonerate_est2genome-gene-2.0-mRNA-2 2250 2566 +;Gap=M317
scaffold188|size311409	model_gff:maker	match_part	188502	190116	.	+	.	ID=scaffold188|size311409:hsp:66766:4.5.0.2;Parent=scaffold188|size311409:hit:32962:4.5.0.2;Target=maker-scaffold188|size311409-exonerate_est2genome-gene-2.0-mRNA-2 2567 4181 +;Gap=M1615
scaffold188|size311409	model_gff:maker	match_part	190792	191148	.	+	.	ID=scaffold188|size311409:hsp:66767:4.5.0.2;Parent=scaffold188|size311409:hit:32962:4.5.0.2;Target=maker-scaffold188|size311409-exonerate_est2genome-gene-2.0-mRNA-2 4182 4538 +;Gap=M357
scaffold188|size311409	model_gff:maker	match	183491	191148	6716	+	.	ID=scaffold188|size311409:hit:32963:4.5.0.2;Name=maker-scaffold188|size311409-exonerate_est2genome-gene-2.0-mRNA-3;score=6716
scaffold188|size311409	model_gff:maker	match_part	183491	185418	.	+	.	ID=scaffold188|size311409:hsp:66768:4.5.0.2;Parent=scaffold188|size311409:hit:32963:4.5.0.2;Target=maker-scaffold188|size311409-exonerate_est2genome-gene-2.0-mRNA-3 1 1928 +;Gap=M1928
scaffold188|size311409	model_gff:maker	match_part	185519	187613	.	+	.	ID=scaffold188|size311409:hsp:66769:4.5.0.2;Parent=scaffold188|size311409:hit:32963:4.5.0.2;Target=maker-scaffold188|size311409-exonerate_est2genome-gene-2.0-mRNA-3 3901 5995 +;Gap=M2095
scaffold188|size311409	model_gff:maker	match_part	187699	188419	.	+	.	ID=scaffold188|size311409:hsp:66770:4.5.0.2;Parent=scaffold188|size311409:hit:32963:4.5.0.2;Target=maker-scaffold188|size311409-exonerate_est2genome-gene-2.0-mRNA-3 5996 6716 +;Gap=M721
scaffold188|size311409	model_gff:maker	match_part	188502	190116	.	+	.	ID=scaffold188|size311409:hsp:66771:4.5.0.2;Parent=scaffold188|size311409:hit:32963:4.5.0.2;Target=maker-scaffold188|size311409-exonerate_est2genome-gene-2.0-mRNA-3 1929 3543 +;Gap=M1615
scaffold188|size311409	model_gff:maker	match_part	190792	191148	.	+	.	ID=scaffold188|size311409:hsp:66772:4.5.0.2;Parent=scaffold188|size311409:hit:32963:4.5.0.2;Target=maker-scaffold188|size311409-exonerate_est2genome-gene-2.0-mRNA-3 3544 3900 +;Gap=M357
scaffold188|size311409	model_gff:maker	match	183491	187719	20121	+	.	ID=scaffold188|size311409:hit:32964:4.5.0.2;Name=maker-scaffold188|size311409-exonerate_est2genome-gene-2.0-mRNA-4;score=20121
scaffold188|size311409	model_gff:maker	match_part	183491	185418	.	+	.	ID=scaffold188|size311409:hsp:66773:4.5.0.2;Parent=scaffold188|size311409:hit:32964:4.5.0.2;Target=maker-scaffold188|size311409-exonerate_est2genome-gene-2.0-mRNA-4 1 1928 +;Gap=M1928
scaffold188|size311409	model_gff:maker	match_part	185519	187319	.	+	.	ID=scaffold188|size311409:hsp:66774:4.5.0.2;Parent=scaffold188|size311409:hit:32964:4.5.0.2;Target=maker-scaffold188|size311409-exonerate_est2genome-gene-2.0-mRNA-4 1929 3729 +;Gap=M1801
scaffold188|size311409	model_gff:maker	match_part	187418	187719	.	+	.	ID=scaffold188|size311409:hsp:66775:4.5.0.2;Parent=scaffold188|size311409:hit:32964:4.5.0.2;Target=maker-scaffold188|size311409-exonerate_est2genome-gene-2.0-mRNA-4 3730 4031 +;Gap=M302
scaffold188|size311409	model_gff:maker	match	194975	195552	1466	+	.	ID=scaffold188|size311409:hit:32965:4.5.0.2;Name=maker-scaffold188|size311409-exonerate_est2genome-gene-2.1-mRNA-4;score=1466
scaffold188|size311409	model_gff:maker	match_part	194975	195222	.	+	.	ID=scaffold188|size311409:hsp:66776:4.5.0.2;Parent=scaffold188|size311409:hit:32965:4.5.0.2;Target=maker-scaffold188|size311409-exonerate_est2genome-gene-2.1-mRNA-4 1 248 +;Gap=M248
scaffold188|size311409	model_gff:maker	match_part	195505	195552	.	+	.	ID=scaffold188|size311409:hsp:66777:4.5.0.2;Parent=scaffold188|size311409:hit:32965:4.5.0.2;Target=maker-scaffold188|size311409-exonerate_est2genome-gene-2.1-mRNA-4 249 296 +;Gap=M48
scaffold188|size311409	model_gff:maker	match	194975	200183	22742	+	.	ID=scaffold188|size311409:hit:32966:4.5.0.2;Name=maker-scaffold188|size311409-exonerate_est2genome-gene-2.1-mRNA-1;score=22742
scaffold188|size311409	model_gff:maker	match_part	194975	195222	.	+	.	ID=scaffold188|size311409:hsp:66778:4.5.0.2;Parent=scaffold188|size311409:hit:32966:4.5.0.2;Target=maker-scaffold188|size311409-exonerate_est2genome-gene-2.1-mRNA-1 1 248 +;Gap=M248
scaffold188|size311409	model_gff:maker	match_part	195314	197590	.	+	.	ID=scaffold188|size311409:hsp:66779:4.5.0.2;Parent=scaffold188|size311409:hit:32966:4.5.0.2;Target=maker-scaffold188|size311409-exonerate_est2genome-gene-2.1-mRNA-1 249 2525 +;Gap=M2277
scaffold188|size311409	model_gff:maker	match_part	197666	197780	.	+	.	ID=scaffold188|size311409:hsp:66780:4.5.0.2;Parent=scaffold188|size311409:hit:32966:4.5.0.2;Target=maker-scaffold188|size311409-exonerate_est2genome-gene-2.1-mRNA-1 2526 2640 +;Gap=M115
scaffold188|size311409	model_gff:maker	match_part	197878	198230	.	+	.	ID=scaffold188|size311409:hsp:66781:4.5.0.2;Parent=scaffold188|size311409:hit:32966:4.5.0.2;Target=maker-scaffold188|size311409-exonerate_est2genome-gene-2.1-mRNA-1 2641 2993 +;Gap=M353
scaffold188|size311409	model_gff:maker	match_part	198336	198792	.	+	.	ID=scaffold188|size311409:hsp:66782:4.5.0.2;Parent=scaffold188|size311409:hit:32966:4.5.0.2;Target=maker-scaffold188|size311409-exonerate_est2genome-gene-2.1-mRNA-1 2994 3450 +;Gap=M457
scaffold188|size311409	model_gff:maker	match_part	198871	198940	.	+	.	ID=scaffold188|size311409:hsp:66783:4.5.0.2;Parent=scaffold188|size311409:hit:32966:4.5.0.2;Target=maker-scaffold188|size311409-exonerate_est2genome-gene-2.1-mRNA-1 3451 3520 +;Gap=M70
scaffold188|size311409	model_gff:maker	match_part	199024	199246	.	+	.	ID=scaffold188|size311409:hsp:66784:4.5.0.2;Parent=scaffold188|size311409:hit:32966:4.5.0.2;Target=maker-scaffold188|size311409-exonerate_est2genome-gene-2.1-mRNA-1 3521 3743 +;Gap=M223
scaffold188|size311409	model_gff:maker	match_part	199340	200183	.	+	.	ID=scaffold188|size311409:hsp:66785:4.5.0.2;Parent=scaffold188|size311409:hit:32966:4.5.0.2;Target=maker-scaffold188|size311409-exonerate_est2genome-gene-2.1-mRNA-1 3744 4587 +;Gap=M844
scaffold188|size311409	model_gff:maker	match	194975	200183	23144	+	.	ID=scaffold188|size311409:hit:32967:4.5.0.2;Name=maker-scaffold188|size311409-exonerate_est2genome-gene-2.1-mRNA-2;score=23144
scaffold188|size311409	model_gff:maker	match_part	194975	195222	.	+	.	ID=scaffold188|size311409:hsp:66786:4.5.0.2;Parent=scaffold188|size311409:hit:32967:4.5.0.2;Target=maker-scaffold188|size311409-exonerate_est2genome-gene-2.1-mRNA-2 1 248 +;Gap=M248
scaffold188|size311409	model_gff:maker	match_part	195314	197590	.	+	.	ID=scaffold188|size311409:hsp:66787:4.5.0.2;Parent=scaffold188|size311409:hit:32967:4.5.0.2;Target=maker-scaffold188|size311409-exonerate_est2genome-gene-2.1-mRNA-2 249 2525 +;Gap=M2277
scaffold188|size311409	model_gff:maker	match_part	197666	197780	.	+	.	ID=scaffold188|size311409:hsp:66788:4.5.0.2;Parent=scaffold188|size311409:hit:32967:4.5.0.2;Target=maker-scaffold188|size311409-exonerate_est2genome-gene-2.1-mRNA-2 2526 2640 +;Gap=M115
scaffold188|size311409	model_gff:maker	match_part	197878	198230	.	+	.	ID=scaffold188|size311409:hsp:66789:4.5.0.2;Parent=scaffold188|size311409:hit:32967:4.5.0.2;Target=maker-scaffold188|size311409-exonerate_est2genome-gene-2.1-mRNA-2 2641 2993 +;Gap=M353
scaffold188|size311409	model_gff:maker	match_part	198336	198940	.	+	.	ID=scaffold188|size311409:hsp:66790:4.5.0.2;Parent=scaffold188|size311409:hit:32967:4.5.0.2;Target=maker-scaffold188|size311409-exonerate_est2genome-gene-2.1-mRNA-2 4061 4665 +;Gap=M605
scaffold188|size311409	model_gff:maker	match_part	199024	199246	.	+	.	ID=scaffold188|size311409:hsp:66791:4.5.0.2;Parent=scaffold188|size311409:hit:32967:4.5.0.2;Target=maker-scaffold188|size311409-exonerate_est2genome-gene-2.1-mRNA-2 2994 3216 +;Gap=M223
scaffold188|size311409	model_gff:maker	match_part	199340	200183	.	+	.	ID=scaffold188|size311409:hsp:66792:4.5.0.2;Parent=scaffold188|size311409:hit:32967:4.5.0.2;Target=maker-scaffold188|size311409-exonerate_est2genome-gene-2.1-mRNA-2 3217 4060 +;Gap=M844
scaffold188|size311409	model_gff:maker	match	195200	200183	22487	+	.	ID=scaffold188|size311409:hit:32968:4.5.0.2;Name=maker-scaffold188|size311409-exonerate_est2genome-gene-2.1-mRNA-3;score=22487
scaffold188|size311409	model_gff:maker	match_part	195200	197590	.	+	.	ID=scaffold188|size311409:hsp:66793:4.5.0.2;Parent=scaffold188|size311409:hit:32968:4.5.0.2;Target=maker-scaffold188|size311409-exonerate_est2genome-gene-2.1-mRNA-3 2141 4531 +;Gap=M2391
scaffold188|size311409	model_gff:maker	match_part	197666	197780	.	+	.	ID=scaffold188|size311409:hsp:66794:4.5.0.2;Parent=scaffold188|size311409:hit:32968:4.5.0.2;Target=maker-scaffold188|size311409-exonerate_est2genome-gene-2.1-mRNA-3 1 115 +;Gap=M115
scaffold188|size311409	model_gff:maker	match_part	197878	198230	.	+	.	ID=scaffold188|size311409:hsp:66795:4.5.0.2;Parent=scaffold188|size311409:hit:32968:4.5.0.2;Target=maker-scaffold188|size311409-exonerate_est2genome-gene-2.1-mRNA-3 116 468 +;Gap=M353
scaffold188|size311409	model_gff:maker	match_part	198336	198940	.	+	.	ID=scaffold188|size311409:hsp:66796:4.5.0.2;Parent=scaffold188|size311409:hit:32968:4.5.0.2;Target=maker-scaffold188|size311409-exonerate_est2genome-gene-2.1-mRNA-3 1536 2140 +;Gap=M605
scaffold188|size311409	model_gff:maker	match_part	199024	199246	.	+	.	ID=scaffold188|size311409:hsp:66797:4.5.0.2;Parent=scaffold188|size311409:hit:32968:4.5.0.2;Target=maker-scaffold188|size311409-exonerate_est2genome-gene-2.1-mRNA-3 469 691 +;Gap=M223
scaffold188|size311409	model_gff:maker	match_part	199340	200183	.	+	.	ID=scaffold188|size311409:hsp:66798:4.5.0.2;Parent=scaffold188|size311409:hit:32968:4.5.0.2;Target=maker-scaffold188|size311409-exonerate_est2genome-gene-2.1-mRNA-3 692 1535 +;Gap=M844
scaffold188|size311409	model_gff:maker	match	188767	191148	8517	-	.	ID=scaffold188|size311409:hit:32969:4.5.0.2;Name=maker-scaffold188|size311409-exonerate_est2genome-gene-2.9-mRNA-1;score=8517
scaffold188|size311409	model_gff:maker	match_part	190792	191148	.	-	.	ID=scaffold188|size311409:hsp:66799:4.5.0.2;Parent=scaffold188|size311409:hit:32969:4.5.0.2;Target=maker-scaffold188|size311409-exonerate_est2genome-gene-2.9-mRNA-1 1351 1707 +;Gap=M357
scaffold188|size311409	model_gff:maker	match_part	188767	190116	.	-	.	ID=scaffold188|size311409:hsp:66800:4.5.0.2;Parent=scaffold188|size311409:hit:32969:4.5.0.2;Target=maker-scaffold188|size311409-exonerate_est2genome-gene-2.9-mRNA-1 1 1350 +;Gap=M1350
scaffold188|size311409	model_gff:maker	match	193040	194725	7848	-	.	ID=scaffold188|size311409:hit:32970:4.5.0.2;Name=maker-scaffold188|size311409-exonerate_est2genome-gene-2.10-mRNA-1;score=7848
scaffold188|size311409	model_gff:maker	match_part	194622	194725	.	-	.	ID=scaffold188|size311409:hsp:66801:4.5.0.2;Parent=scaffold188|size311409:hit:32970:4.5.0.2;Target=maker-scaffold188|size311409-exonerate_est2genome-gene-2.10-mRNA-1 1471 1574 +;Gap=M104
scaffold188|size311409	model_gff:maker	match_part	193040	194509	.	-	.	ID=scaffold188|size311409:hsp:66802:4.5.0.2;Parent=scaffold188|size311409:hit:32970:4.5.0.2;Target=maker-scaffold188|size311409-exonerate_est2genome-gene-2.10-mRNA-1 1 1470 +;Gap=M1470
###
scaffold188|size311409	repeatmasker	match	13083	13129	47	+	.	ID=scaffold188|size311409:hit:31927:1.3.0.0;Name=species:%2528TGT%2529n|genus:Simple_repeat;Target=species:%2528TGT%2529n|genus:Simple_repeat 1 46 +
scaffold188|size311409	repeatmasker	match_part	13083	13129	47	+	.	ID=scaffold188|size311409:hsp:64303:1.3.0.0;Parent=scaffold188|size311409:hit:31927:1.3.0.0;Target=species:%252528TGT%252529n|genus:Simple_repeat 1 46 +
scaffold188|size311409	repeatmasker	match	98967	99011	14	+	.	ID=scaffold188|size311409:hit:31928:1.3.0.0;Name=species:%2528AGTAATC%2529n|genus:Simple_repeat;Target=species:%2528AGTAATC%2529n|genus:Simple_repeat 1 48 +
scaffold188|size311409	repeatmasker	match_part	98967	99011	14	+	.	ID=scaffold188|size311409:hsp:64304:1.3.0.0;Parent=scaffold188|size311409:hit:31928:1.3.0.0;Target=species:%252528AGTAATC%252529n|genus:Simple_repeat 1 48 +
scaffold188|size311409	repeatmasker	match	10400	10524	132	+	.	ID=scaffold188|size311409:hit:31929:1.3.0.0;Name=species:%2528TTG%2529n|genus:Simple_repeat;Target=species:%2528TTG%2529n|genus:Simple_repeat 1 128 +
scaffold188|size311409	repeatmasker	match_part	10400	10524	132	+	.	ID=scaffold188|size311409:hsp:64305:1.3.0.0;Parent=scaffold188|size311409:hit:31929:1.3.0.0;Target=species:%252528TTG%252529n|genus:Simple_repeat 1 128 +
scaffold188|size311409	repeatmasker	match	10533	13080	2483	+	.	ID=scaffold188|size311409:hit:31930:1.3.0.0;Name=species:%2528AGAA%2529n|genus:Simple_repeat;Target=species:%2528AGAA%2529n|genus:Simple_repeat 1 2574 +
scaffold188|size311409	repeatmasker	match_part	10533	13080	2483	+	.	ID=scaffold188|size311409:hsp:64306:1.3.0.0;Parent=scaffold188|size311409:hit:31930:1.3.0.0;Target=species:%252528AGAA%252529n|genus:Simple_repeat 1 2574 +
scaffold188|size311409	repeatmasker	match	33360	33431	67	+	.	ID=scaffold188|size311409:hit:31931:1.3.0.0;Name=species:%2528CTTCTCCTT%2529n|genus:Simple_repeat;Target=species:%2528CTTCTCCTT%2529n|genus:Simple_repeat 1 74 +
scaffold188|size311409	repeatmasker	match_part	33360	33431	67	+	.	ID=scaffold188|size311409:hsp:64307:1.3.0.0;Parent=scaffold188|size311409:hit:31931:1.3.0.0;Target=species:%252528CTTCTCCTT%252529n|genus:Simple_repeat 1 74 +
scaffold188|size311409	repeatmasker	match	33237	33253	16	+	.	ID=scaffold188|size311409:hit:31932:1.3.0.0;Name=species:%2528A%2529n|genus:Simple_repeat;Target=species:%2528A%2529n|genus:Simple_repeat 1 17 +
scaffold188|size311409	repeatmasker	match_part	33237	33253	16	+	.	ID=scaffold188|size311409:hsp:64308:1.3.0.0;Parent=scaffold188|size311409:hit:31932:1.3.0.0;Target=species:%252528A%252529n|genus:Simple_repeat 1 17 +
scaffold188|size311409	repeatmasker	match	6226	6301	283	+	.	ID=scaffold188|size311409:hit:31933:1.3.0.0;Name=species:rnd-1_family-1108|genus:Unknown;Target=species:rnd-1_family-1108|genus:Unknown 1075 1152 +
scaffold188|size311409	repeatmasker	match_part	6226	6301	283	+	.	ID=scaffold188|size311409:hsp:64309:1.3.0.0;Parent=scaffold188|size311409:hit:31933:1.3.0.0;Target=species:rnd-1_family-1108|genus:Unknown 1075 1152 +
scaffold188|size311409	repeatmasker	match	6405	6837	783	+	.	ID=scaffold188|size311409:hit:31934:1.3.0.0;Name=species:rnd-1_family-1108|genus:Unknown;Target=species:rnd-1_family-1108|genus:Unknown 461 891 +
scaffold188|size311409	repeatmasker	match_part	6405	6837	783	+	.	ID=scaffold188|size311409:hsp:64310:1.3.0.0;Parent=scaffold188|size311409:hit:31934:1.3.0.0;Target=species:rnd-1_family-1108|genus:Unknown 461 891 +
scaffold188|size311409	repeatmasker	match	7210	8369	973	+	.	ID=scaffold188|size311409:hit:31935:1.3.0.0;Name=species:rnd-1_family-840|genus:Unknown;Target=species:rnd-1_family-840|genus:Unknown 110 1167 +
scaffold188|size311409	repeatmasker	match_part	7210	8369	973	+	.	ID=scaffold188|size311409:hsp:64311:1.3.0.0;Parent=scaffold188|size311409:hit:31935:1.3.0.0;Target=species:rnd-1_family-840|genus:Unknown 110 1167 +
scaffold188|size311409	repeatmasker	match	8575	8673	227	+	.	ID=scaffold188|size311409:hit:31936:1.3.0.0;Name=species:rnd-5_family-569|genus:Unknown;Target=species:rnd-5_family-569|genus:Unknown 2590 2671 +
scaffold188|size311409	repeatmasker	match_part	8575	8673	227	+	.	ID=scaffold188|size311409:hsp:64312:1.3.0.0;Parent=scaffold188|size311409:hit:31936:1.3.0.0;Target=species:rnd-5_family-569|genus:Unknown 2590 2671 +
scaffold188|size311409	repeatmasker	match	8729	10268	1887	+	.	ID=scaffold188|size311409:hit:31937:1.3.0.0;Name=species:genome_9_1663|genus:Unspecified;Target=species:genome_9_1663|genus:Unspecified 1 429 +
scaffold188|size311409	repeatmasker	match_part	8729	10268	1887	+	.	ID=scaffold188|size311409:hsp:64313:1.3.0.0;Parent=scaffold188|size311409:hit:31937:1.3.0.0;Target=species:genome_9_1663|genus:Unspecified 1 429 +
scaffold188|size311409	repeatmasker	match	10312	10399	4625	+	.	ID=scaffold188|size311409:hit:31938:1.3.0.0;Name=species:rnd-1_family-263|genus:Unknown;Target=species:rnd-1_family-263|genus:Unknown 1806 1896 +
scaffold188|size311409	repeatmasker	match_part	10312	10399	4625	+	.	ID=scaffold188|size311409:hsp:64314:1.3.0.0;Parent=scaffold188|size311409:hit:31938:1.3.0.0;Target=species:rnd-1_family-263|genus:Unknown 1806 1896 +
scaffold188|size311409	repeatmasker	match	13130	14911	4625	+	.	ID=scaffold188|size311409:hit:31939:1.3.0.0;Name=species:rnd-1_family-263|genus:Unknown;Target=species:rnd-1_family-263|genus:Unknown 730 1796 +
scaffold188|size311409	repeatmasker	match_part	13130	14911	4625	+	.	ID=scaffold188|size311409:hsp:64315:1.3.0.0;Parent=scaffold188|size311409:hit:31939:1.3.0.0;Target=species:rnd-1_family-263|genus:Unknown 730 1796 +
scaffold188|size311409	repeatmasker	match	15057	16422	2516	+	.	ID=scaffold188|size311409:hit:31940:1.3.0.0;Name=species:rnd-1_family-945|genus:Unknown;Target=species:rnd-1_family-945|genus:Unknown 1 658 +
scaffold188|size311409	repeatmasker	match_part	15057	16422	2516	+	.	ID=scaffold188|size311409:hsp:64316:1.3.0.0;Parent=scaffold188|size311409:hit:31940:1.3.0.0;Target=species:rnd-1_family-945|genus:Unknown 1 658 +
scaffold188|size311409	repeatmasker	match	16489	16767	645	+	.	ID=scaffold188|size311409:hit:31941:1.3.0.0;Name=species:rnd-5_family-2623|genus:Unknown;Target=species:rnd-5_family-2623|genus:Unknown 13 296 +
scaffold188|size311409	repeatmasker	match_part	16489	16767	645	+	.	ID=scaffold188|size311409:hsp:64317:1.3.0.0;Parent=scaffold188|size311409:hit:31941:1.3.0.0;Target=species:rnd-5_family-2623|genus:Unknown 13 296 +
scaffold188|size311409	repeatmasker	match	16879	17055	269	+	.	ID=scaffold188|size311409:hit:31942:1.3.0.0;Name=species:rnd-1_family-365|genus:Unknown;Target=species:rnd-1_family-365|genus:Unknown 6 136 +
scaffold188|size311409	repeatmasker	match_part	16879	17055	269	+	.	ID=scaffold188|size311409:hsp:64318:1.3.0.0;Parent=scaffold188|size311409:hit:31942:1.3.0.0;Target=species:rnd-1_family-365|genus:Unknown 6 136 +
scaffold188|size311409	repeatmasker	match	17365	18960	377	+	.	ID=scaffold188|size311409:hit:31943:1.3.0.0;Name=species:rnd-1_family-399|genus:Unknown;Target=species:rnd-1_family-399|genus:Unknown 49 318 +
scaffold188|size311409	repeatmasker	match_part	17365	18960	377	+	.	ID=scaffold188|size311409:hsp:64319:1.3.0.0;Parent=scaffold188|size311409:hit:31943:1.3.0.0;Target=species:rnd-1_family-399|genus:Unknown 49 318 +
scaffold188|size311409	repeatmasker	match	19265	20812	2830	+	.	ID=scaffold188|size311409:hit:31944:1.3.0.0;Name=species:genome_10_802|genus:Unspecified;Target=species:genome_10_802|genus:Unspecified 1 477 +
scaffold188|size311409	repeatmasker	match_part	19265	20812	2830	+	.	ID=scaffold188|size311409:hsp:64320:1.3.0.0;Parent=scaffold188|size311409:hit:31944:1.3.0.0;Target=species:genome_10_802|genus:Unspecified 1 477 +
scaffold188|size311409	repeatmasker	match	20934	21021	543	+	.	ID=scaffold188|size311409:hit:31945:1.3.0.0;Name=species:genome_5_4113|genus:Unspecified;Target=species:genome_5_4113|genus:Unspecified 1 88 +
scaffold188|size311409	repeatmasker	match_part	20934	21021	543	+	.	ID=scaffold188|size311409:hsp:64321:1.3.0.0;Parent=scaffold188|size311409:hit:31945:1.3.0.0;Target=species:genome_5_4113|genus:Unspecified 1 88 +
scaffold188|size311409	repeatmasker	match	21371	24730	6007	+	.	ID=scaffold188|size311409:hit:31946:1.3.0.0;Name=species:rnd-1_family-0|genus:Unknown;Target=species:rnd-1_family-0|genus:Unknown 3 958 +
scaffold188|size311409	repeatmasker	match_part	21371	24730	6007	+	.	ID=scaffold188|size311409:hsp:64322:1.3.0.0;Parent=scaffold188|size311409:hit:31946:1.3.0.0;Target=species:rnd-1_family-0|genus:Unknown 3 958 +
scaffold188|size311409	repeatmasker	match	24774	25543	3064	+	.	ID=scaffold188|size311409:hit:31947:1.3.0.0;Name=species:genome_12_19227|genus:Unspecified;Target=species:genome_12_19227|genus:Unspecified 390 785 +
scaffold188|size311409	repeatmasker	match_part	24774	25543	3064	+	.	ID=scaffold188|size311409:hsp:64323:1.3.0.0;Parent=scaffold188|size311409:hit:31947:1.3.0.0;Target=species:genome_12_19227|genus:Unspecified 390 785 +
scaffold188|size311409	repeatmasker	match	25590	26557	2755	+	.	ID=scaffold188|size311409:hit:31948:1.3.0.0;Name=species:genome_12_19227|genus:Unspecified;Target=species:genome_12_19227|genus:Unspecified 1 358 +
scaffold188|size311409	repeatmasker	match_part	25590	26557	2755	+	.	ID=scaffold188|size311409:hsp:64324:1.3.0.0;Parent=scaffold188|size311409:hit:31948:1.3.0.0;Target=species:genome_12_19227|genus:Unspecified 1 358 +
scaffold188|size311409	repeatmasker	match	26817	28067	3271	+	.	ID=scaffold188|size311409:hit:31949:1.3.0.0;Name=species:rnd-1_family-280|genus:Unknown;Target=species:rnd-1_family-280|genus:Unknown 122 1372 +
scaffold188|size311409	repeatmasker	match_part	26817	28067	3271	+	.	ID=scaffold188|size311409:hsp:64325:1.3.0.0;Parent=scaffold188|size311409:hit:31949:1.3.0.0;Target=species:rnd-1_family-280|genus:Unknown 122 1372 +
scaffold188|size311409	repeatmasker	match	28427	29393	4375	+	.	ID=scaffold188|size311409:hit:31950:1.3.0.0;Name=species:rnd-1_family-402|genus:DNA%252FPiggyBac;Target=species:rnd-1_family-402|genus:DNA%252FPiggyBac 1 764 +
scaffold188|size311409	repeatmasker	match_part	28427	29393	4375	+	.	ID=scaffold188|size311409:hsp:64326:1.3.0.0;Parent=scaffold188|size311409:hit:31950:1.3.0.0;Target=species:rnd-1_family-402|genus:DNA%25252FPiggyBac 1 764 +
scaffold188|size311409	repeatmasker	match	30781	33229	5005	+	.	ID=scaffold188|size311409:hit:31951:1.3.0.0;Name=species:genome_7_1761|genus:Unspecified;Target=species:genome_7_1761|genus:Unspecified 1 654 +
scaffold188|size311409	repeatmasker	match_part	30781	33229	5005	+	.	ID=scaffold188|size311409:hsp:64327:1.3.0.0;Parent=scaffold188|size311409:hit:31951:1.3.0.0;Target=species:genome_7_1761|genus:Unspecified 1 654 +
scaffold188|size311409	repeatmasker	match	33298	33359	2148	+	.	ID=scaffold188|size311409:hit:31952:1.3.0.0;Name=species:rnd-5_family-2086|genus:Unknown;Target=species:rnd-5_family-2086|genus:Unknown 634 678 +
scaffold188|size311409	repeatmasker	match_part	33298	33359	2148	+	.	ID=scaffold188|size311409:hsp:64328:1.3.0.0;Parent=scaffold188|size311409:hit:31952:1.3.0.0;Target=species:rnd-5_family-2086|genus:Unknown 634 678 +
scaffold188|size311409	repeatmasker	match	33432	44068	10053	+	.	ID=scaffold188|size311409:hit:31953:1.3.0.0;Name=species:rnd-4_family-169|genus:RC%252FHelitron;Target=species:rnd-4_family-169|genus:RC%252FHelitron 2075 6052 +
scaffold188|size311409	repeatmasker	match_part	33432	44068	10053	+	.	ID=scaffold188|size311409:hsp:64329:1.3.0.0;Parent=scaffold188|size311409:hit:31953:1.3.0.0;Target=species:rnd-4_family-169|genus:RC%25252FHelitron 2075 6052 +
scaffold188|size311409	repeatmasker	match	44148	46162	5470	+	.	ID=scaffold188|size311409:hit:31954:1.3.0.0;Name=species:rnd-1_family-41|genus:RC%252FHelitron;Target=species:rnd-1_family-41|genus:RC%252FHelitron 1824 3830 +
scaffold188|size311409	repeatmasker	match_part	44148	46162	5470	+	.	ID=scaffold188|size311409:hsp:64330:1.3.0.0;Parent=scaffold188|size311409:hit:31954:1.3.0.0;Target=species:rnd-1_family-41|genus:RC%25252FHelitron 1824 3830 +
scaffold188|size311409	repeatmasker	match	46266	49612	19913	+	.	ID=scaffold188|size311409:hit:31955:1.3.0.0;Name=species:rnd-1_family-173|genus:Unknown;Target=species:rnd-1_family-173|genus:Unknown 1 3191 +
scaffold188|size311409	repeatmasker	match_part	46266	49612	19913	+	.	ID=scaffold188|size311409:hsp:64331:1.3.0.0;Parent=scaffold188|size311409:hit:31955:1.3.0.0;Target=species:rnd-1_family-173|genus:Unknown 1 3191 +
scaffold188|size311409	repeatmasker	match	49656	53875	9770	+	.	ID=scaffold188|size311409:hit:31956:1.3.0.0;Name=species:rnd-1_family-173|genus:Unknown;Target=species:rnd-1_family-173|genus:Unknown 3310 5306 +
scaffold188|size311409	repeatmasker	match_part	49656	53875	9770	+	.	ID=scaffold188|size311409:hsp:64332:1.3.0.0;Parent=scaffold188|size311409:hit:31956:1.3.0.0;Target=species:rnd-1_family-173|genus:Unknown 3310 5306 +
scaffold188|size311409	repeatmasker	match	59298	59977	2057	+	.	ID=scaffold188|size311409:hit:31957:1.3.0.0;Name=species:rnd-5_family-1063|genus:Unknown;Target=species:rnd-5_family-1063|genus:Unknown 1 683 +
scaffold188|size311409	repeatmasker	match_part	59298	59977	2057	+	.	ID=scaffold188|size311409:hsp:64333:1.3.0.0;Parent=scaffold188|size311409:hit:31957:1.3.0.0;Target=species:rnd-5_family-1063|genus:Unknown 1 683 +
scaffold188|size311409	repeatmasker	match	60151	60634	749	+	.	ID=scaffold188|size311409:hit:31958:1.3.0.0;Name=species:rnd-1_family-857|genus:Unknown;Target=species:rnd-1_family-857|genus:Unknown 20 498 +
scaffold188|size311409	repeatmasker	match_part	60151	60634	749	+	.	ID=scaffold188|size311409:hsp:64334:1.3.0.0;Parent=scaffold188|size311409:hit:31958:1.3.0.0;Target=species:rnd-1_family-857|genus:Unknown 20 498 +
scaffold188|size311409	repeatmasker	match	61085	63591	7084	+	.	ID=scaffold188|size311409:hit:31959:1.3.0.0;Name=species:rnd-1_family-619|genus:Unknown;Target=species:rnd-1_family-619|genus:Unknown 3 2196 +
scaffold188|size311409	repeatmasker	match_part	61085	63591	7084	+	.	ID=scaffold188|size311409:hsp:64335:1.3.0.0;Parent=scaffold188|size311409:hit:31959:1.3.0.0;Target=species:rnd-1_family-619|genus:Unknown 3 2196 +
scaffold188|size311409	repeatmasker	match	63634	65173	2903	+	.	ID=scaffold188|size311409:hit:31960:1.3.0.0;Name=species:rnd-1_family-534|genus:LINE%252FAmbal;Target=species:rnd-1_family-534|genus:LINE%252FAmbal 223 1493 +
scaffold188|size311409	repeatmasker	match_part	63634	65173	2903	+	.	ID=scaffold188|size311409:hsp:64336:1.3.0.0;Parent=scaffold188|size311409:hit:31960:1.3.0.0;Target=species:rnd-1_family-534|genus:LINE%25252FAmbal 223 1493 +
scaffold188|size311409	repeatmasker	match	65221	67528	6279	+	.	ID=scaffold188|size311409:hit:31961:1.3.0.0;Name=species:rnd-5_family-3444|genus:LINE%252FAmbal;Target=species:rnd-5_family-3444|genus:LINE%252FAmbal 8 2368 +
scaffold188|size311409	repeatmasker	match_part	65221	67528	6279	+	.	ID=scaffold188|size311409:hsp:64337:1.3.0.0;Parent=scaffold188|size311409:hit:31961:1.3.0.0;Target=species:rnd-5_family-3444|genus:LINE%25252FAmbal 8 2368 +
scaffold188|size311409	repeatmasker	match	67755	69476	3848	+	.	ID=scaffold188|size311409:hit:31962:1.3.0.0;Name=species:rnd-5_family-3444|genus:LINE%252FAmbal;Target=species:rnd-5_family-3444|genus:LINE%252FAmbal 2588 4311 +
scaffold188|size311409	repeatmasker	match_part	67755	69476	3848	+	.	ID=scaffold188|size311409:hsp:64338:1.3.0.0;Parent=scaffold188|size311409:hit:31962:1.3.0.0;Target=species:rnd-5_family-3444|genus:LINE%25252FAmbal 2588 4311 +
scaffold188|size311409	repeatmasker	match	69660	69730	392	+	.	ID=scaffold188|size311409:hit:31963:1.3.0.0;Name=species:genome_10_802|genus:Unspecified;Target=species:genome_10_802|genus:Unspecified 1 62 +
scaffold188|size311409	repeatmasker	match_part	69660	69730	392	+	.	ID=scaffold188|size311409:hsp:64339:1.3.0.0;Parent=scaffold188|size311409:hit:31963:1.3.0.0;Target=species:genome_10_802|genus:Unspecified 1 62 +
scaffold188|size311409	repeatmasker	match	70266	70736	840	+	.	ID=scaffold188|size311409:hit:31964:1.3.0.0;Name=species:rnd-1_family-1036|genus:Unknown;Target=species:rnd-1_family-1036|genus:Unknown 1 283 +
scaffold188|size311409	repeatmasker	match_part	70266	70736	840	+	.	ID=scaffold188|size311409:hsp:64340:1.3.0.0;Parent=scaffold188|size311409:hit:31964:1.3.0.0;Target=species:rnd-1_family-1036|genus:Unknown 1 283 +
scaffold188|size311409	repeatmasker	match	71769	72015	709	+	.	ID=scaffold188|size311409:hit:31965:1.3.0.0;Name=species:genome_8_12320|genus:Unspecified;Target=species:genome_8_12320|genus:Unspecified 1 187 +
scaffold188|size311409	repeatmasker	match_part	71769	72015	709	+	.	ID=scaffold188|size311409:hsp:64341:1.3.0.0;Parent=scaffold188|size311409:hit:31965:1.3.0.0;Target=species:genome_8_12320|genus:Unspecified 1 187 +
scaffold188|size311409	repeatmasker	match	72446	73667	1165	+	.	ID=scaffold188|size311409:hit:31966:1.3.0.0;Name=species:rnd-5_family-7443|genus:DNA%252FPIF-Harbinger;Target=species:rnd-5_family-7443|genus:DNA%252FPIF-Harbinger 72 1313 +
scaffold188|size311409	repeatmasker	match_part	72446	73667	1165	+	.	ID=scaffold188|size311409:hsp:64342:1.3.0.0;Parent=scaffold188|size311409:hit:31966:1.3.0.0;Target=species:rnd-5_family-7443|genus:DNA%25252FPIF-Harbinger 72 1313 +
scaffold188|size311409	repeatmasker	match	74499	76454	4199	+	.	ID=scaffold188|size311409:hit:31967:1.3.0.0;Name=species:rnd-1_family-340|genus:Unknown;Target=species:rnd-1_family-340|genus:Unknown 1 915 +
scaffold188|size311409	repeatmasker	match_part	74499	76454	4199	+	.	ID=scaffold188|size311409:hsp:64343:1.3.0.0;Parent=scaffold188|size311409:hit:31967:1.3.0.0;Target=species:rnd-1_family-340|genus:Unknown 1 915 +
scaffold188|size311409	repeatmasker	match	76752	76931	234	+	.	ID=scaffold188|size311409:hit:31968:1.3.0.0;Name=species:scaffold17|size542218_%2528dbseq-nr_435%2529_%255B186261%252C192485%255D|genus:Unspecified;Target=species:scaffold17|size542218_%2528dbseq-nr_435%2529_%255B186261%252C192485%255D|genus:Unspecified 1098 1283 +
scaffold188|size311409	repeatmasker	match_part	76752	76931	234	+	.	ID=scaffold188|size311409:hsp:64344:1.3.0.0;Parent=scaffold188|size311409:hit:31968:1.3.0.0;Target=species:scaffold17|size542218_%252528dbseq-nr_435%252529_%25255B186261%25252C192485%25255D|genus:Unspecified 1098 1283 +
scaffold188|size311409	repeatrunner	protein_match	77620	78287	281	-	.	ID=scaffold188|size311409:hit:31969:1.3.0.0;Name=gi|130398|sp|P20825|POL2_DROME;Target=gi|130398|sp|P20825|POL2_DROME 484 623 +
scaffold188|size311409	repeatrunner	match_part	77620	78287	281	-	.	ID=scaffold188|size311409:hsp:64345:1.3.0.0;Parent=scaffold188|size311409:hit:31969:1.3.0.0;Target=gi|130398|sp|P20825|POL2_DROME 484 623 +
scaffold188|size311409	repeatmasker	match	78340	78410	250	+	.	ID=scaffold188|size311409:hit:31970:1.3.0.0;Name=species:scaffold433|size259623_%2528dbseq-nr_699%2529_%255B187890%252C193857%255D|genus:Unspecified;Target=species:scaffold433|size259623_%2528dbseq-nr_699%2529_%255B187890%252C193857%255D|genus:Unspecified 3363 3432 +
scaffold188|size311409	repeatmasker	match_part	78340	78410	250	+	.	ID=scaffold188|size311409:hsp:64346:1.3.0.0;Parent=scaffold188|size311409:hit:31970:1.3.0.0;Target=species:scaffold433|size259623_%252528dbseq-nr_699%252529_%25255B187890%25252C193857%25255D|genus:Unspecified 3363 3432 +
scaffold188|size311409	repeatrunner	protein_match	78461	79015	195	-	.	ID=scaffold188|size311409:hit:31971:1.3.0.0;Name=gi|130398|sp|P20825|POL2_DROME;Target=gi|130398|sp|P20825|POL2_DROME 162 352 +
scaffold188|size311409	repeatrunner	match_part	78461	79015	195	-	.	ID=scaffold188|size311409:hsp:64347:1.3.0.0;Parent=scaffold188|size311409:hit:31971:1.3.0.0;Target=gi|130398|sp|P20825|POL2_DROME 162 352 +
scaffold188|size311409	repeatmasker	match	79226	79491	368	+	.	ID=scaffold188|size311409:hit:31972:1.3.0.0;Name=species:scaffold72|size891351_%2528dbseq-nr_47%2529_%255B198322%252C203627%255D|genus:Unspecified;Target=species:scaffold72|size891351_%2528dbseq-nr_47%2529_%255B198322%252C203627%255D|genus:Unspecified 1596 1832 +
scaffold188|size311409	repeatmasker	match_part	79226	79491	368	+	.	ID=scaffold188|size311409:hsp:64348:1.3.0.0;Parent=scaffold188|size311409:hit:31972:1.3.0.0;Target=species:scaffold72|size891351_%252528dbseq-nr_47%252529_%25255B198322%25252C203627%25255D|genus:Unspecified 1596 1832 +
scaffold188|size311409	repeatmasker	match	81084	81806	1304	+	.	ID=scaffold188|size311409:hit:31973:1.3.0.0;Name=species:rnd-1_family-210|genus:DNA%252FhAT-Tag1;Target=species:rnd-1_family-210|genus:DNA%252FhAT-Tag1 1944 2193 +
scaffold188|size311409	repeatmasker	match_part	81084	81806	1304	+	.	ID=scaffold188|size311409:hsp:64349:1.3.0.0;Parent=scaffold188|size311409:hit:31973:1.3.0.0;Target=species:rnd-1_family-210|genus:DNA%25252FhAT-Tag1 1944 2193 +
scaffold188|size311409	repeatmasker	match	81875	84144	10324	+	.	ID=scaffold188|size311409:hit:31974:1.3.0.0;Name=species:rnd-1_family-210|genus:DNA%252FhAT-Tag1;Target=species:rnd-1_family-210|genus:DNA%252FhAT-Tag1 4 3068 +
scaffold188|size311409	repeatmasker	match_part	81875	84144	10324	+	.	ID=scaffold188|size311409:hsp:64350:1.3.0.0;Parent=scaffold188|size311409:hit:31974:1.3.0.0;Target=species:rnd-1_family-210|genus:DNA%25252FhAT-Tag1 4 3068 +
scaffold188|size311409	repeatmasker	match	84203	84333	316	+	.	ID=scaffold188|size311409:hit:31975:1.3.0.0;Name=species:rnd-1_family-195|genus:DNA%252FhAT-Tag1;Target=species:rnd-1_family-195|genus:DNA%252FhAT-Tag1 651 787 +
scaffold188|size311409	repeatmasker	match_part	84203	84333	316	+	.	ID=scaffold188|size311409:hsp:64351:1.3.0.0;Parent=scaffold188|size311409:hit:31975:1.3.0.0;Target=species:rnd-1_family-195|genus:DNA%25252FhAT-Tag1 651 787 +
scaffold188|size311409	repeatmasker	match	84446	84625	242	+	.	ID=scaffold188|size311409:hit:31976:1.3.0.0;Name=species:genome_8_12320|genus:Unspecified;Target=species:genome_8_12320|genus:Unspecified 878 961 +
scaffold188|size311409	repeatmasker	match_part	84446	84625	242	+	.	ID=scaffold188|size311409:hsp:64352:1.3.0.0;Parent=scaffold188|size311409:hit:31976:1.3.0.0;Target=species:genome_8_12320|genus:Unspecified 878 961 +
scaffold188|size311409	repeatmasker	match	85789	85834	343	+	.	ID=scaffold188|size311409:hit:31977:1.3.0.0;Name=species:genome_7_1761|genus:Unspecified;Target=species:genome_7_1761|genus:Unspecified 1 46 +
scaffold188|size311409	repeatmasker	match_part	85789	85834	343	+	.	ID=scaffold188|size311409:hsp:64353:1.3.0.0;Parent=scaffold188|size311409:hit:31977:1.3.0.0;Target=species:genome_7_1761|genus:Unspecified 1 46 +
scaffold188|size311409	repeatmasker	match	87211	87605	1826	+	.	ID=scaffold188|size311409:hit:31978:1.3.0.0;Name=species:rnd-5_family-440|genus:Unknown;Target=species:rnd-5_family-440|genus:Unknown 3873 4236 +
scaffold188|size311409	repeatmasker	match_part	87211	87605	1826	+	.	ID=scaffold188|size311409:hsp:64354:1.3.0.0;Parent=scaffold188|size311409:hit:31978:1.3.0.0;Target=species:rnd-5_family-440|genus:Unknown 3873 4236 +
scaffold188|size311409	repeatmasker	match	87702	91053	5154	+	.	ID=scaffold188|size311409:hit:31979:1.3.0.0;Name=species:rnd-5_family-440|genus:Unknown;Target=species:rnd-5_family-440|genus:Unknown 477 2566 +
scaffold188|size311409	repeatmasker	match_part	87702	91053	5154	+	.	ID=scaffold188|size311409:hsp:64355:1.3.0.0;Parent=scaffold188|size311409:hit:31979:1.3.0.0;Target=species:rnd-5_family-440|genus:Unknown 477 2566 +
scaffold188|size311409	repeatmasker	match	91256	94131	4546	+	.	ID=scaffold188|size311409:hit:31980:1.3.0.0;Name=species:rnd-1_family-692|genus:Unknown;Target=species:rnd-1_family-692|genus:Unknown 193 963 +
scaffold188|size311409	repeatmasker	match_part	91256	94131	4546	+	.	ID=scaffold188|size311409:hsp:64356:1.3.0.0;Parent=scaffold188|size311409:hit:31980:1.3.0.0;Target=species:rnd-1_family-692|genus:Unknown 193 963 +
scaffold188|size311409	repeatmasker	match	94802	96680	11332	+	.	ID=scaffold188|size311409:hit:31981:1.3.0.0;Name=species:rnd-5_family-151|genus:Unknown;Target=species:rnd-5_family-151|genus:Unknown 987 2654 +
scaffold188|size311409	repeatmasker	match_part	94802	96680	11332	+	.	ID=scaffold188|size311409:hsp:64357:1.3.0.0;Parent=scaffold188|size311409:hit:31981:1.3.0.0;Target=species:rnd-5_family-151|genus:Unknown 987 2654 +
scaffold188|size311409	repeatmasker	match	96762	97068	653	+	.	ID=scaffold188|size311409:hit:31982:1.3.0.0;Name=species:rnd-5_family-2623|genus:Unknown;Target=species:rnd-5_family-2623|genus:Unknown 1 317 +
scaffold188|size311409	repeatmasker	match_part	96762	97068	653	+	.	ID=scaffold188|size311409:hsp:64358:1.3.0.0;Parent=scaffold188|size311409:hit:31982:1.3.0.0;Target=species:rnd-5_family-2623|genus:Unknown 1 317 +
scaffold188|size311409	repeatmasker	match	97386	97898	511	+	.	ID=scaffold188|size311409:hit:31983:1.3.0.0;Name=species:rnd-1_family-399|genus:Unknown;Target=species:rnd-1_family-399|genus:Unknown 2 289 +
scaffold188|size311409	repeatmasker	match_part	97386	97898	511	+	.	ID=scaffold188|size311409:hsp:64359:1.3.0.0;Parent=scaffold188|size311409:hit:31983:1.3.0.0;Target=species:rnd-1_family-399|genus:Unknown 2 289 +
scaffold188|size311409	repeatmasker	match	98304	98950	2255	+	.	ID=scaffold188|size311409:hit:31984:1.3.0.0;Name=species:rnd-5_family-151|genus:Unknown;Target=species:rnd-5_family-151|genus:Unknown 399 991 +
scaffold188|size311409	repeatmasker	match_part	98304	98950	2255	+	.	ID=scaffold188|size311409:hsp:64360:1.3.0.0;Parent=scaffold188|size311409:hit:31984:1.3.0.0;Target=species:rnd-5_family-151|genus:Unknown 399 991 +
scaffold188|size311409	repeatmasker	match	99198	99997	1218	+	.	ID=scaffold188|size311409:hit:31985:1.3.0.0;Name=species:rnd-1_family-340|genus:Unknown;Target=species:rnd-1_family-340|genus:Unknown 51 864 +
scaffold188|size311409	repeatmasker	match_part	99198	99997	1218	+	.	ID=scaffold188|size311409:hsp:64361:1.3.0.0;Parent=scaffold188|size311409:hit:31985:1.3.0.0;Target=species:rnd-1_family-340|genus:Unknown 51 864 +
scaffold188|size311409	repeatmasker	match	134311	134343	20	+	.	ID=scaffold188|size311409:hit:31986:1.3.0.1;Name=species:%2528TACGA%2529n|genus:Simple_repeat;Target=species:%2528TACGA%2529n|genus:Simple_repeat 1 33 +
scaffold188|size311409	repeatmasker	match_part	134311	134343	20	+	.	ID=scaffold188|size311409:hsp:64362:1.3.0.1;Parent=scaffold188|size311409:hit:31986:1.3.0.1;Target=species:%252528TACGA%252529n|genus:Simple_repeat 1 33 +
scaffold188|size311409	repeatmasker	match	147502	147528	29	+	.	ID=scaffold188|size311409:hit:31987:1.3.0.1;Name=species:%2528TTCTCC%2529n|genus:Simple_repeat;Target=species:%2528TTCTCC%2529n|genus:Simple_repeat 1 27 +
scaffold188|size311409	repeatmasker	match_part	147502	147528	29	+	.	ID=scaffold188|size311409:hsp:64363:1.3.0.1;Parent=scaffold188|size311409:hit:31987:1.3.0.1;Target=species:%252528TTCTCC%252529n|genus:Simple_repeat 1 27 +
scaffold188|size311409	repeatmasker	match	154525	154586	24	+	.	ID=scaffold188|size311409:hit:31988:1.3.0.1;Name=species:GA-rich|genus:Low_complexity;Target=species:GA-rich|genus:Low_complexity 1 62 +
scaffold188|size311409	repeatmasker	match_part	154525	154586	24	+	.	ID=scaffold188|size311409:hsp:64364:1.3.0.1;Parent=scaffold188|size311409:hit:31988:1.3.0.1;Target=species:GA-rich|genus:Low_complexity 1 62 +
scaffold188|size311409	repeatmasker	match	134099	134127	15	+	.	ID=scaffold188|size311409:hit:31989:1.3.0.1;Name=species:%2528TACCA%2529n|genus:Simple_repeat;Target=species:%2528TACCA%2529n|genus:Simple_repeat 1 28 +
scaffold188|size311409	repeatmasker	match_part	134099	134127	15	+	.	ID=scaffold188|size311409:hsp:64365:1.3.0.1;Parent=scaffold188|size311409:hit:31989:1.3.0.1;Target=species:%252528TACCA%252529n|genus:Simple_repeat 1 28 +
scaffold188|size311409	repeatmasker	match	146666	146709	49	+	.	ID=scaffold188|size311409:hit:31990:1.3.0.1;Name=species:%2528CTC%2529n|genus:Simple_repeat;Target=species:%2528CTC%2529n|genus:Simple_repeat 1 44 +
scaffold188|size311409	repeatmasker	match_part	146666	146709	49	+	.	ID=scaffold188|size311409:hsp:64366:1.3.0.1;Parent=scaffold188|size311409:hit:31990:1.3.0.1;Target=species:%252528CTC%252529n|genus:Simple_repeat 1 44 +
scaffold188|size311409	repeatmasker	match	168361	168385	16	+	.	ID=scaffold188|size311409:hit:31991:1.3.0.1;Name=species:%2528CAT%2529n|genus:Simple_repeat;Target=species:%2528CAT%2529n|genus:Simple_repeat 1 26 +
scaffold188|size311409	repeatmasker	match_part	168361	168385	16	+	.	ID=scaffold188|size311409:hsp:64367:1.3.0.1;Parent=scaffold188|size311409:hit:31991:1.3.0.1;Target=species:%252528CAT%252529n|genus:Simple_repeat 1 26 +
scaffold188|size311409	repeatmasker	match	194923	194963	29	+	.	ID=scaffold188|size311409:hit:31992:1.3.0.1;Name=species:%2528ATACC%2529n|genus:Simple_repeat;Target=species:%2528ATACC%2529n|genus:Simple_repeat 1 39 +
scaffold188|size311409	repeatmasker	match_part	194923	194963	29	+	.	ID=scaffold188|size311409:hsp:64368:1.3.0.1;Parent=scaffold188|size311409:hit:31992:1.3.0.1;Target=species:%252528ATACC%252529n|genus:Simple_repeat 1 39 +
scaffold188|size311409	repeatmasker	match	179795	179823	34	+	.	ID=scaffold188|size311409:hit:31993:1.3.0.1;Name=species:%2528TC%2529n|genus:Simple_repeat;Target=species:%2528TC%2529n|genus:Simple_repeat 1 29 +
scaffold188|size311409	repeatmasker	match_part	179795	179823	34	+	.	ID=scaffold188|size311409:hsp:64369:1.3.0.1;Parent=scaffold188|size311409:hit:31993:1.3.0.1;Target=species:%252528TC%252529n|genus:Simple_repeat 1 29 +
scaffold188|size311409	repeatmasker	match	107622	108120	576	+	.	ID=scaffold188|size311409:hit:31994:1.3.0.1;Name=species:%2528ATCA%2529n|genus:Simple_repeat;Target=species:%2528ATCA%2529n|genus:Simple_repeat 1 497 +
scaffold188|size311409	repeatmasker	match_part	107622	108120	576	+	.	ID=scaffold188|size311409:hsp:64370:1.3.0.1;Parent=scaffold188|size311409:hit:31994:1.3.0.1;Target=species:%252528ATCA%252529n|genus:Simple_repeat 1 497 +
scaffold188|size311409	repeatmasker	match	179840	179861	15	+	.	ID=scaffold188|size311409:hit:31995:1.3.0.1;Name=species:%2528ATT%2529n|genus:Simple_repeat;Target=species:%2528ATT%2529n|genus:Simple_repeat 1 22 +
scaffold188|size311409	repeatmasker	match_part	179840	179861	15	+	.	ID=scaffold188|size311409:hsp:64371:1.3.0.1;Parent=scaffold188|size311409:hit:31995:1.3.0.1;Target=species:%252528ATT%252529n|genus:Simple_repeat 1 22 +
scaffold188|size311409	repeatmasker	match	179525	179590	22	+	.	ID=scaffold188|size311409:hit:31996:1.3.0.1;Name=species:%2528ACATCC%2529n|genus:Simple_repeat;Target=species:%2528ACATCC%2529n|genus:Simple_repeat 1 67 +
scaffold188|size311409	repeatmasker	match_part	179525	179590	22	+	.	ID=scaffold188|size311409:hsp:64372:1.3.0.1;Parent=scaffold188|size311409:hit:31996:1.3.0.1;Target=species:%252528ACATCC%252529n|genus:Simple_repeat 1 67 +
scaffold188|size311409	repeatmasker	match	165937	166241	311	+	.	ID=scaffold188|size311409:hit:31997:1.3.0.1;Name=species:%2528AGGAGAAGG%2529n|genus:Simple_repeat;Target=species:%2528AGGAGAAGG%2529n|genus:Simple_repeat 1 305 +
scaffold188|size311409	repeatmasker	match_part	165937	166241	311	+	.	ID=scaffold188|size311409:hsp:64373:1.3.0.1;Parent=scaffold188|size311409:hit:31997:1.3.0.1;Target=species:%252528AGGAGAAGG%252529n|genus:Simple_repeat 1 305 +
scaffold188|size311409	repeatmasker	match	100070	100230	246	+	.	ID=scaffold188|size311409:hit:31998:1.3.0.1;Name=species:rnd-1_family-340|genus:Unknown;Target=species:rnd-1_family-340|genus:Unknown 935 1088 +
scaffold188|size311409	repeatmasker	match_part	100070	100230	246	+	.	ID=scaffold188|size311409:hsp:64374:1.3.0.1;Parent=scaffold188|size311409:hit:31998:1.3.0.1;Target=species:rnd-1_family-340|genus:Unknown 935 1088 +
scaffold188|size311409	repeatmasker	match	100596	102458	670	+	.	ID=scaffold188|size311409:hit:31999:1.3.0.1;Name=species:rnd-1_family-195|genus:DNA%252FhAT-Tag1;Target=species:rnd-1_family-195|genus:DNA%252FhAT-Tag1 2216 2967 +
scaffold188|size311409	repeatmasker	match_part	100596	102458	670	+	.	ID=scaffold188|size311409:hsp:64375:1.3.0.1;Parent=scaffold188|size311409:hit:31999:1.3.0.1;Target=species:rnd-1_family-195|genus:DNA%25252FhAT-Tag1 2216 2967 +
scaffold188|size311409	repeatmasker	match	103433	104669	1610	+	.	ID=scaffold188|size311409:hit:32000:1.3.0.1;Name=species:rnd-1_family-873|genus:Unknown;Target=species:rnd-1_family-873|genus:Unknown 289 1240 +
scaffold188|size311409	repeatmasker	match_part	103433	104669	1610	+	.	ID=scaffold188|size311409:hsp:64376:1.3.0.1;Parent=scaffold188|size311409:hit:32000:1.3.0.1;Target=species:rnd-1_family-873|genus:Unknown 289 1240 +
scaffold188|size311409	repeatmasker	match	105158	105657	2197	+	.	ID=scaffold188|size311409:hit:32001:1.3.0.1;Name=species:rnd-5_family-151|genus:Unknown;Target=species:rnd-5_family-151|genus:Unknown 1 493 +
scaffold188|size311409	repeatmasker	match_part	105158	105657	2197	+	.	ID=scaffold188|size311409:hsp:64377:1.3.0.1;Parent=scaffold188|size311409:hit:32001:1.3.0.1;Target=species:rnd-5_family-151|genus:Unknown 1 493 +
scaffold188|size311409	repeatmasker	match	106235	106657	2538	+	.	ID=scaffold188|size311409:hit:32002:1.3.0.1;Name=species:genome_11_16053|genus:Unspecified;Target=species:genome_11_16053|genus:Unspecified 1 424 +
scaffold188|size311409	repeatmasker	match_part	106235	106657	2538	+	.	ID=scaffold188|size311409:hsp:64378:1.3.0.1;Parent=scaffold188|size311409:hit:32002:1.3.0.1;Target=species:genome_11_16053|genus:Unspecified 1 424 +
scaffold188|size311409	repeatmasker	match	106926	107367	2531	+	.	ID=scaffold188|size311409:hit:32003:1.3.0.1;Name=species:genome_2_13625|genus:Unspecified;Target=species:genome_2_13625|genus:Unspecified 30 505 +
scaffold188|size311409	repeatmasker	match_part	106926	107367	2531	+	.	ID=scaffold188|size311409:hsp:64379:1.3.0.1;Parent=scaffold188|size311409:hit:32003:1.3.0.1;Target=species:genome_2_13625|genus:Unspecified 30 505 +
scaffold188|size311409	repeatmasker	match	108527	108888	1118	+	.	ID=scaffold188|size311409:hit:32004:1.3.0.1;Name=species:genome_5_11572|genus:Unspecified;Target=species:genome_5_11572|genus:Unspecified 39 431 +
scaffold188|size311409	repeatmasker	match_part	108527	108888	1118	+	.	ID=scaffold188|size311409:hsp:64380:1.3.0.1;Parent=scaffold188|size311409:hit:32004:1.3.0.1;Target=species:genome_5_11572|genus:Unspecified 39 431 +
scaffold188|size311409	repeatmasker	match	125433	126365	3765	+	.	ID=scaffold188|size311409:hit:32005:1.3.0.1;Name=species:genome_7_10266|genus:Unspecified;Target=species:genome_7_10266|genus:Unspecified 1 520 +
scaffold188|size311409	repeatmasker	match_part	125433	126365	3765	+	.	ID=scaffold188|size311409:hsp:64381:1.3.0.1;Parent=scaffold188|size311409:hit:32005:1.3.0.1;Target=species:genome_7_10266|genus:Unspecified 1 520 +
scaffold188|size311409	repeatmasker	match	127410	127946	360	+	.	ID=scaffold188|size311409:hit:32006:1.3.0.1;Name=species:rnd-5_family-1463|genus:LTR%252FCopia;Target=species:rnd-5_family-1463|genus:LTR%252FCopia 1900 2446 +
scaffold188|size311409	repeatmasker	match_part	127410	127946	360	+	.	ID=scaffold188|size311409:hsp:64382:1.3.0.1;Parent=scaffold188|size311409:hit:32006:1.3.0.1;Target=species:rnd-5_family-1463|genus:LTR%25252FCopia 1900 2446 +
scaffold188|size311409	repeatmasker	match	128016	128283	593	+	.	ID=scaffold188|size311409:hit:32007:1.3.0.1;Name=species:rnd-5_family-3604|genus:Unknown;Target=species:rnd-5_family-3604|genus:Unknown 426 694 +
scaffold188|size311409	repeatmasker	match_part	128016	128283	593	+	.	ID=scaffold188|size311409:hsp:64383:1.3.0.1;Parent=scaffold188|size311409:hit:32007:1.3.0.1;Target=species:rnd-5_family-3604|genus:Unknown 426 694 +
scaffold188|size311409	repeatmasker	match	131489	132036	1732	+	.	ID=scaffold188|size311409:hit:32008:1.3.0.1;Name=species:rnd-1_family-152|genus:DNA%252FTcMar-Tc2;Target=species:rnd-1_family-152|genus:DNA%252FTcMar-Tc2 1 247 +
scaffold188|size311409	repeatmasker	match_part	131489	132036	1732	+	.	ID=scaffold188|size311409:hsp:64384:1.3.0.1;Parent=scaffold188|size311409:hit:32008:1.3.0.1;Target=species:rnd-1_family-152|genus:DNA%25252FTcMar-Tc2 1 247 +
scaffold188|size311409	repeatmasker	match	132882	133181	566	+	.	ID=scaffold188|size311409:hit:32009:1.3.0.1;Name=species:rnd-5_family-766|genus:DNA%252FTcMar-Tc2;Target=species:rnd-5_family-766|genus:DNA%252FTcMar-Tc2 236 472 +
scaffold188|size311409	repeatmasker	match_part	132882	133181	566	+	.	ID=scaffold188|size311409:hsp:64385:1.3.0.1;Parent=scaffold188|size311409:hit:32009:1.3.0.1;Target=species:rnd-5_family-766|genus:DNA%25252FTcMar-Tc2 236 472 +
scaffold188|size311409	repeatmasker	match	133258	133993	1086	+	.	ID=scaffold188|size311409:hit:32010:1.3.0.1;Name=species:rnd-1_family-1060|genus:Unknown;Target=species:rnd-1_family-1060|genus:Unknown 1 308 +
scaffold188|size311409	repeatmasker	match_part	133258	133993	1086	+	.	ID=scaffold188|size311409:hsp:64386:1.3.0.1;Parent=scaffold188|size311409:hit:32010:1.3.0.1;Target=species:rnd-1_family-1060|genus:Unknown 1 308 +
scaffold188|size311409	repeatmasker	match	134156	134307	1317	+	.	ID=scaffold188|size311409:hit:32011:1.3.0.1;Name=species:rnd-1_family-1345|genus:Unknown;Target=species:rnd-1_family-1345|genus:Unknown 2 153 +
scaffold188|size311409	repeatmasker	match_part	134156	134307	1317	+	.	ID=scaffold188|size311409:hsp:64387:1.3.0.1;Parent=scaffold188|size311409:hit:32011:1.3.0.1;Target=species:rnd-1_family-1345|genus:Unknown 2 153 +
scaffold188|size311409	repeatmasker	match	134352	137955	9509	+	.	ID=scaffold188|size311409:hit:32012:1.3.0.1;Name=species:rnd-1_family-291|genus:Unknown;Target=species:rnd-1_family-291|genus:Unknown 1 1232 +
scaffold188|size311409	repeatmasker	match_part	134352	137955	9509	+	.	ID=scaffold188|size311409:hsp:64388:1.3.0.1;Parent=scaffold188|size311409:hit:32012:1.3.0.1;Target=species:rnd-1_family-291|genus:Unknown 1 1232 +
scaffold188|size311409	repeatmasker	match	138281	138502	1030	+	.	ID=scaffold188|size311409:hit:32013:1.3.0.1;Name=species:rnd-1_family-783|genus:Unknown;Target=species:rnd-1_family-783|genus:Unknown 645 867 +
scaffold188|size311409	repeatmasker	match_part	138281	138502	1030	+	.	ID=scaffold188|size311409:hsp:64389:1.3.0.1;Parent=scaffold188|size311409:hit:32013:1.3.0.1;Target=species:rnd-1_family-783|genus:Unknown 645 867 +
scaffold188|size311409	repeatmasker	match	138848	140487	2224	+	.	ID=scaffold188|size311409:hit:32014:1.3.0.1;Name=species:rnd-1_family-783|genus:Unknown;Target=species:rnd-1_family-783|genus:Unknown 1 703 +
scaffold188|size311409	repeatmasker	match_part	138848	140487	2224	+	.	ID=scaffold188|size311409:hsp:64390:1.3.0.1;Parent=scaffold188|size311409:hit:32014:1.3.0.1;Target=species:rnd-1_family-783|genus:Unknown 1 703 +
scaffold188|size311409	repeatmasker	match	143626	144141	2308	+	.	ID=scaffold188|size311409:hit:32015:1.3.0.1;Name=species:genome_11_8901|genus:Unspecified;Target=species:genome_11_8901|genus:Unspecified 1 476 +
scaffold188|size311409	repeatmasker	match_part	143626	144141	2308	+	.	ID=scaffold188|size311409:hsp:64391:1.3.0.1;Parent=scaffold188|size311409:hit:32015:1.3.0.1;Target=species:genome_11_8901|genus:Unspecified 1 476 +
scaffold188|size311409	repeatmasker	match	144548	144638	557	+	.	ID=scaffold188|size311409:hit:32016:1.3.0.1;Name=species:rnd-1_family-972|genus:Unknown;Target=species:rnd-1_family-972|genus:Unknown 1 89 +
scaffold188|size311409	repeatmasker	match_part	144548	144638	557	+	.	ID=scaffold188|size311409:hsp:64392:1.3.0.1;Parent=scaffold188|size311409:hit:32016:1.3.0.1;Target=species:rnd-1_family-972|genus:Unknown 1 89 +
scaffold188|size311409	repeatmasker	match	145326	145710	808	+	.	ID=scaffold188|size311409:hit:32017:1.3.0.1;Name=species:rnd-5_family-4603|genus:Unknown;Target=species:rnd-5_family-4603|genus:Unknown 121 474 +
scaffold188|size311409	repeatmasker	match_part	145326	145710	808	+	.	ID=scaffold188|size311409:hsp:64393:1.3.0.1;Parent=scaffold188|size311409:hit:32017:1.3.0.1;Target=species:rnd-5_family-4603|genus:Unknown 121 474 +
scaffold188|size311409	repeatmasker	match	146606	146665	515	+	.	ID=scaffold188|size311409:hit:32018:1.3.0.1;Name=species:rnd-2_family-88|genus:Unknown;Target=species:rnd-2_family-88|genus:Unknown 924 983 +
scaffold188|size311409	repeatmasker	match_part	146606	146665	515	+	.	ID=scaffold188|size311409:hsp:64394:1.3.0.1;Parent=scaffold188|size311409:hit:32018:1.3.0.1;Target=species:rnd-2_family-88|genus:Unknown 924 983 +
scaffold188|size311409	repeatmasker	match	146710	147501	3115	+	.	ID=scaffold188|size311409:hit:32019:1.3.0.1;Name=species:rnd-1_family-175|genus:Unknown;Target=species:rnd-1_family-175|genus:Unknown 3954 4687 +
scaffold188|size311409	repeatmasker	match_part	146710	147501	3115	+	.	ID=scaffold188|size311409:hsp:64395:1.3.0.1;Parent=scaffold188|size311409:hit:32019:1.3.0.1;Target=species:rnd-1_family-175|genus:Unknown 3954 4687 +
scaffold188|size311409	repeatmasker	match	147590	148270	3136	+	.	ID=scaffold188|size311409:hit:32020:1.3.0.1;Name=species:genome_12_13613|genus:Unspecified;Target=species:genome_12_13613|genus:Unspecified 1 524 +
scaffold188|size311409	repeatmasker	match_part	147590	148270	3136	+	.	ID=scaffold188|size311409:hsp:64396:1.3.0.1;Parent=scaffold188|size311409:hit:32020:1.3.0.1;Target=species:genome_12_13613|genus:Unspecified 1 524 +
scaffold188|size311409	repeatmasker	match	157886	158424	1943	+	.	ID=scaffold188|size311409:hit:32021:1.3.0.1;Name=species:genome_10_2906|genus:Unspecified;Target=species:genome_10_2906|genus:Unspecified 252 744 +
scaffold188|size311409	repeatmasker	match_part	157886	158424	1943	+	.	ID=scaffold188|size311409:hsp:64397:1.3.0.1;Parent=scaffold188|size311409:hit:32021:1.3.0.1;Target=species:genome_10_2906|genus:Unspecified 252 744 +
scaffold188|size311409	repeatmasker	match	158527	159097	1510	+	.	ID=scaffold188|size311409:hit:32022:1.3.0.1;Name=species:genome_1_9442|genus:Unspecified;Target=species:genome_1_9442|genus:Unspecified 1 348 +
scaffold188|size311409	repeatmasker	match_part	158527	159097	1510	+	.	ID=scaffold188|size311409:hsp:64398:1.3.0.1;Parent=scaffold188|size311409:hit:32022:1.3.0.1;Target=species:genome_1_9442|genus:Unspecified 1 348 +
scaffold188|size311409	repeatmasker	match	159598	160328	534	+	.	ID=scaffold188|size311409:hit:32023:1.3.0.1;Name=species:scaffold109|size879770_%2528dbseq-nr_434%2529_%255B731440%252C737336%255D|genus:Unspecified;Target=species:scaffold109|size879770_%2528dbseq-nr_434%2529_%255B731440%252C737336%255D|genus:Unspecified 4596 5299 +
scaffold188|size311409	repeatmasker	match_part	159598	160328	534	+	.	ID=scaffold188|size311409:hsp:64399:1.3.0.1;Parent=scaffold188|size311409:hit:32023:1.3.0.1;Target=species:scaffold109|size879770_%252528dbseq-nr_434%252529_%25255B731440%25252C737336%25255D|genus:Unspecified 4596 5299 +
scaffold188|size311409	repeatmasker	match	161405	161545	253	+	.	ID=scaffold188|size311409:hit:32024:1.3.0.1;Name=species:scaffold14|size2522936_%2528dbseq-nr_238%2529_%255B150087%252C155942%255D|genus:Unspecified;Target=species:scaffold14|size2522936_%2528dbseq-nr_238%2529_%255B150087%252C155942%255D|genus:Unspecified 2250 2338 +
scaffold188|size311409	repeatmasker	match_part	161405	161545	253	+	.	ID=scaffold188|size311409:hsp:64400:1.3.0.1;Parent=scaffold188|size311409:hit:32024:1.3.0.1;Target=species:scaffold14|size2522936_%252528dbseq-nr_238%252529_%25255B150087%25252C155942%25255D|genus:Unspecified 2250 2338 +
scaffold188|size311409	repeatmasker	match	161878	162124	225	+	.	ID=scaffold188|size311409:hit:32025:1.3.0.1;Name=species:scaffold171|size496807_%2528dbseq-nr_295%2529_%255B397919%252C403811%255D|genus:Unspecified;Target=species:scaffold171|size496807_%2528dbseq-nr_295%2529_%255B397919%252C403811%255D|genus:Unspecified 2670 2916 +
scaffold188|size311409	repeatmasker	match_part	161878	162124	225	+	.	ID=scaffold188|size311409:hsp:64401:1.3.0.1;Parent=scaffold188|size311409:hit:32025:1.3.0.1;Target=species:scaffold171|size496807_%252528dbseq-nr_295%252529_%25255B397919%25252C403811%25255D|genus:Unspecified 2670 2916 +
scaffold188|size311409	repeatmasker	match	162525	163056	830	+	.	ID=scaffold188|size311409:hit:32026:1.3.0.1;Name=species:scaffold80|size783030_%2528dbseq-nr_43%2529_%255B553675%252C559585%255D|genus:Unspecified;Target=species:scaffold80|size783030_%2528dbseq-nr_43%2529_%255B553675%252C559585%255D|genus:Unspecified 2041 2422 +
scaffold188|size311409	repeatmasker	match_part	162525	163056	830	+	.	ID=scaffold188|size311409:hsp:64402:1.3.0.1;Parent=scaffold188|size311409:hit:32026:1.3.0.1;Target=species:scaffold80|size783030_%252528dbseq-nr_43%252529_%25255B553675%25252C559585%25255D|genus:Unspecified 2041 2422 +
scaffold188|size311409	repeatmasker	match	164914	164976	316	+	.	ID=scaffold188|size311409:hit:32027:1.3.0.1;Name=species:scaffold109|size879770_%2528dbseq-nr_434%2529_%255B731440%252C737336%255D|genus:Unspecified;Target=species:scaffold109|size879770_%2528dbseq-nr_434%2529_%255B731440%252C737336%255D|genus:Unspecified 334 383 +
scaffold188|size311409	repeatmasker	match_part	164914	164976	316	+	.	ID=scaffold188|size311409:hsp:64403:1.3.0.1;Parent=scaffold188|size311409:hit:32027:1.3.0.1;Target=species:scaffold109|size879770_%252528dbseq-nr_434%252529_%25255B731440%25252C737336%25255D|genus:Unspecified 334 383 +
scaffold188|size311409	repeatmasker	match	165367	165548	683	+	.	ID=scaffold188|size311409:hit:32028:1.3.0.1;Name=species:genome_7_18053|genus:Unspecified;Target=species:genome_7_18053|genus:Unspecified 246 420 +
scaffold188|size311409	repeatmasker	match_part	165367	165548	683	+	.	ID=scaffold188|size311409:hsp:64404:1.3.0.1;Parent=scaffold188|size311409:hit:32028:1.3.0.1;Target=species:genome_7_18053|genus:Unspecified 246 420 +
scaffold188|size311409	repeatmasker	match	165630	165936	1419	+	.	ID=scaffold188|size311409:hit:32029:1.3.0.1;Name=species:rnd-1_family-26|genus:Unknown;Target=species:rnd-1_family-26|genus:Unknown 2 309 +
scaffold188|size311409	repeatmasker	match_part	165630	165936	1419	+	.	ID=scaffold188|size311409:hsp:64405:1.3.0.1;Parent=scaffold188|size311409:hit:32029:1.3.0.1;Target=species:rnd-1_family-26|genus:Unknown 2 309 +
scaffold188|size311409	repeatmasker	match	166242	166288	903	+	.	ID=scaffold188|size311409:hit:32030:1.3.0.1;Name=species:rnd-2_family-88|genus:Unknown;Target=species:rnd-2_family-88|genus:Unknown 926 972 +
scaffold188|size311409	repeatmasker	match_part	166242	166288	903	+	.	ID=scaffold188|size311409:hsp:64406:1.3.0.1;Parent=scaffold188|size311409:hit:32030:1.3.0.1;Target=species:rnd-2_family-88|genus:Unknown 926 972 +
scaffold188|size311409	repeatmasker	match	166354	167886	5823	+	.	ID=scaffold188|size311409:hit:32031:1.3.0.1;Name=species:rnd-1_family-688|genus:Unknown;Target=species:rnd-1_family-688|genus:Unknown 1 950 +
scaffold188|size311409	repeatmasker	match_part	166354	167886	5823	+	.	ID=scaffold188|size311409:hsp:64407:1.3.0.1;Parent=scaffold188|size311409:hit:32031:1.3.0.1;Target=species:rnd-1_family-688|genus:Unknown 1 950 +
scaffold188|size311409	repeatmasker	match	170262	171588	6364	+	.	ID=scaffold188|size311409:hit:32032:1.3.0.1;Name=species:rnd-1_family-837|genus:Unknown;Target=species:rnd-1_family-837|genus:Unknown 303 1341 +
scaffold188|size311409	repeatmasker	match_part	170262	171588	6364	+	.	ID=scaffold188|size311409:hsp:64408:1.3.0.1;Parent=scaffold188|size311409:hit:32032:1.3.0.1;Target=species:rnd-1_family-837|genus:Unknown 303 1341 +
scaffold188|size311409	repeatmasker	match	171992	172247	333	+	.	ID=scaffold188|size311409:hit:32033:1.3.0.1;Name=species:rnd-5_family-1305|genus:LTR%252FGypsy;Target=species:rnd-5_family-1305|genus:LTR%252FGypsy 2216 2372 +
scaffold188|size311409	repeatmasker	match_part	171992	172247	333	+	.	ID=scaffold188|size311409:hsp:64409:1.3.0.1;Parent=scaffold188|size311409:hit:32033:1.3.0.1;Target=species:rnd-5_family-1305|genus:LTR%25252FGypsy 2216 2372 +
scaffold188|size311409	repeatmasker	match	172484	173426	3368	+	.	ID=scaffold188|size311409:hit:32034:1.3.0.1;Name=species:rnd-1_family-1317|genus:Unknown;Target=species:rnd-1_family-1317|genus:Unknown 1 936 +
scaffold188|size311409	repeatmasker	match_part	172484	173426	3368	+	.	ID=scaffold188|size311409:hsp:64410:1.3.0.1;Parent=scaffold188|size311409:hit:32034:1.3.0.1;Target=species:rnd-1_family-1317|genus:Unknown 1 936 +
scaffold188|size311409	repeatmasker	match	173539	173899	1207	+	.	ID=scaffold188|size311409:hit:32035:1.3.0.1;Name=species:rnd-1_family-1317|genus:Unknown;Target=species:rnd-1_family-1317|genus:Unknown 1046 1412 +
scaffold188|size311409	repeatmasker	match_part	173539	173899	1207	+	.	ID=scaffold188|size311409:hsp:64411:1.3.0.1;Parent=scaffold188|size311409:hit:32035:1.3.0.1;Target=species:rnd-1_family-1317|genus:Unknown 1046 1412 +
scaffold188|size311409	repeatmasker	match	179052	179341	574	+	.	ID=scaffold188|size311409:hit:32036:1.3.0.1;Name=species:rnd-1_family-1325|genus:Unknown;Target=species:rnd-1_family-1325|genus:Unknown 1 293 +
scaffold188|size311409	repeatmasker	match_part	179052	179341	574	+	.	ID=scaffold188|size311409:hsp:64412:1.3.0.1;Parent=scaffold188|size311409:hit:32036:1.3.0.1;Target=species:rnd-1_family-1325|genus:Unknown 1 293 +
scaffold188|size311409	repeatmasker	match	179915	180380	1402	+	.	ID=scaffold188|size311409:hit:32037:1.3.0.1;Name=species:rnd-1_family-1365|genus:Unknown;Target=species:rnd-1_family-1365|genus:Unknown 6 460 +
scaffold188|size311409	repeatmasker	match_part	179915	180380	1402	+	.	ID=scaffold188|size311409:hsp:64413:1.3.0.1;Parent=scaffold188|size311409:hit:32037:1.3.0.1;Target=species:rnd-1_family-1365|genus:Unknown 6 460 +
scaffold188|size311409	repeatmasker	match	182681	183448	2873	+	.	ID=scaffold188|size311409:hit:32038:1.3.0.1;Name=species:genome_4_5555|genus:Unspecified;Target=species:genome_4_5555|genus:Unspecified 99 492 +
scaffold188|size311409	repeatmasker	match_part	182681	183448	2873	+	.	ID=scaffold188|size311409:hsp:64414:1.3.0.1;Parent=scaffold188|size311409:hit:32038:1.3.0.1;Target=species:genome_4_5555|genus:Unspecified 99 492 +
scaffold188|size311409	repeatmasker	match	265001	265062	70	+	.	ID=scaffold188|size311409:hit:32039:1.3.0.2;Name=species:%2528CTC%2529n|genus:Simple_repeat;Target=species:%2528CTC%2529n|genus:Simple_repeat 1 62 +
scaffold188|size311409	repeatmasker	match_part	265001	265062	70	+	.	ID=scaffold188|size311409:hsp:64415:1.3.0.2;Parent=scaffold188|size311409:hit:32039:1.3.0.2;Target=species:%252528CTC%252529n|genus:Simple_repeat 1 62 +
scaffold188|size311409	repeatmasker	match	258553	258591	11	+	.	ID=scaffold188|size311409:hit:32040:1.3.0.2;Name=species:%2528GATCAT%2529n|genus:Simple_repeat;Target=species:%2528GATCAT%2529n|genus:Simple_repeat 1 41 +
scaffold188|size311409	repeatmasker	match_part	258553	258591	11	+	.	ID=scaffold188|size311409:hsp:64416:1.3.0.2;Parent=scaffold188|size311409:hit:32040:1.3.0.2;Target=species:%252528GATCAT%252529n|genus:Simple_repeat 1 41 +
scaffold188|size311409	repeatmasker	match	255900	255955	63	+	.	ID=scaffold188|size311409:hit:32041:1.3.0.2;Name=species:%2528GAA%2529n|genus:Simple_repeat;Target=species:%2528GAA%2529n|genus:Simple_repeat 1 56 +
scaffold188|size311409	repeatmasker	match_part	255900	255955	63	+	.	ID=scaffold188|size311409:hsp:64417:1.3.0.2;Parent=scaffold188|size311409:hit:32041:1.3.0.2;Target=species:%252528GAA%252529n|genus:Simple_repeat 1 56 +
scaffold188|size311409	repeatmasker	match	225453	225492	13	+	.	ID=scaffold188|size311409:hit:32042:1.3.0.2;Name=species:%2528TATAG%2529n|genus:Simple_repeat;Target=species:%2528TATAG%2529n|genus:Simple_repeat 1 40 +
scaffold188|size311409	repeatmasker	match_part	225453	225492	13	+	.	ID=scaffold188|size311409:hsp:64418:1.3.0.2;Parent=scaffold188|size311409:hit:32042:1.3.0.2;Target=species:%252528TATAG%252529n|genus:Simple_repeat 1 40 +
scaffold188|size311409	repeatmasker	match	232297	232321	18	+	.	ID=scaffold188|size311409:hit:32043:1.3.0.2;Name=species:%2528AAG%2529n|genus:Simple_repeat;Target=species:%2528AAG%2529n|genus:Simple_repeat 1 25 +
scaffold188|size311409	repeatmasker	match_part	232297	232321	18	+	.	ID=scaffold188|size311409:hsp:64419:1.3.0.2;Parent=scaffold188|size311409:hit:32043:1.3.0.2;Target=species:%252528AAG%252529n|genus:Simple_repeat 1 25 +
scaffold188|size311409	repeatmasker	match	276497	276542	13	+	.	ID=scaffold188|size311409:hit:32044:1.3.0.2;Name=species:%2528TACAA%2529n|genus:Simple_repeat;Target=species:%2528TACAA%2529n|genus:Simple_repeat 1 47 +
scaffold188|size311409	repeatmasker	match_part	276497	276542	13	+	.	ID=scaffold188|size311409:hsp:64420:1.3.0.2;Parent=scaffold188|size311409:hit:32044:1.3.0.2;Target=species:%252528TACAA%252529n|genus:Simple_repeat 1 47 +
scaffold188|size311409	repeatmasker	match	254767	254889	36	+	.	ID=scaffold188|size311409:hit:32045:1.3.0.2;Name=species:GA-rich|genus:Low_complexity;Target=species:GA-rich|genus:Low_complexity 1 123 +
scaffold188|size311409	repeatmasker	match_part	254767	254889	36	+	.	ID=scaffold188|size311409:hsp:64421:1.3.0.2;Parent=scaffold188|size311409:hit:32045:1.3.0.2;Target=species:GA-rich|genus:Low_complexity 1 123 +
scaffold188|size311409	repeatmasker	match	232346	232437	90	+	.	ID=scaffold188|size311409:hit:32046:1.3.0.2;Name=species:%2528AAGAAGACA%2529n|genus:Simple_repeat;Target=species:%2528AAGAAGACA%2529n|genus:Simple_repeat 1 93 +
scaffold188|size311409	repeatmasker	match_part	232346	232437	90	+	.	ID=scaffold188|size311409:hsp:64422:1.3.0.2;Parent=scaffold188|size311409:hit:32046:1.3.0.2;Target=species:%252528AAGAAGACA%252529n|genus:Simple_repeat 1 93 +
scaffold188|size311409	repeatmasker	match	201799	202359	5178	+	.	ID=scaffold188|size311409:hit:32047:1.3.0.2;Name=species:genome_12_16385|genus:Unspecified;Target=species:genome_12_16385|genus:Unspecified 1 562 +
scaffold188|size311409	repeatmasker	match_part	201799	202359	5178	+	.	ID=scaffold188|size311409:hsp:64423:1.3.0.2;Parent=scaffold188|size311409:hit:32047:1.3.0.2;Target=species:genome_12_16385|genus:Unspecified 1 562 +
scaffold188|size311409	repeatmasker	match	202545	203448	2539	+	.	ID=scaffold188|size311409:hit:32048:1.3.0.2;Name=species:genome_11_13808|genus:Unspecified;Target=species:genome_11_13808|genus:Unspecified 1 668 +
scaffold188|size311409	repeatmasker	match_part	202545	203448	2539	+	.	ID=scaffold188|size311409:hsp:64424:1.3.0.2;Parent=scaffold188|size311409:hit:32048:1.3.0.2;Target=species:genome_11_13808|genus:Unspecified 1 668 +
scaffold188|size311409	repeatmasker	match	203514	204298	5442	+	.	ID=scaffold188|size311409:hit:32049:1.3.0.2;Name=species:rnd-1_family-86|genus:Unknown;Target=species:rnd-1_family-86|genus:Unknown 1 826 +
scaffold188|size311409	repeatmasker	match_part	203514	204298	5442	+	.	ID=scaffold188|size311409:hsp:64425:1.3.0.2;Parent=scaffold188|size311409:hit:32049:1.3.0.2;Target=species:rnd-1_family-86|genus:Unknown 1 826 +
scaffold188|size311409	repeatmasker	match	204627	205079	3209	+	.	ID=scaffold188|size311409:hit:32050:1.3.0.2;Name=species:rnd-1_family-315|genus:Unknown;Target=species:rnd-1_family-315|genus:Unknown 1 451 +
scaffold188|size311409	repeatmasker	match_part	204627	205079	3209	+	.	ID=scaffold188|size311409:hsp:64426:1.3.0.2;Parent=scaffold188|size311409:hit:32050:1.3.0.2;Target=species:rnd-1_family-315|genus:Unknown 1 451 +
scaffold188|size311409	repeatmasker	match	205156	212538	55433	+	.	ID=scaffold188|size311409:hit:32051:1.3.0.2;Name=species:scaffold4|size935939_%2528dbseq-nr_390%2529_%255B911251%252C917351%255D|genus:Unspecified;Target=species:scaffold4|size935939_%2528dbseq-nr_390%2529_%255B911251%252C917351%255D|genus:Unspecified 1 6101 +
scaffold188|size311409	repeatmasker	match_part	205156	212538	55433	+	.	ID=scaffold188|size311409:hsp:64427:1.3.0.2;Parent=scaffold188|size311409:hit:32051:1.3.0.2;Target=species:scaffold4|size935939_%252528dbseq-nr_390%252529_%25255B911251%25252C917351%25255D|genus:Unspecified 1 6101 +
scaffold188|size311409	repeatmasker	match	212593	212687	417	+	.	ID=scaffold188|size311409:hit:32052:1.3.0.2;Name=species:rnd-1_family-1036|genus:Unknown;Target=species:rnd-1_family-1036|genus:Unknown 1 96 +
scaffold188|size311409	repeatmasker	match_part	212593	212687	417	+	.	ID=scaffold188|size311409:hsp:64428:1.3.0.2;Parent=scaffold188|size311409:hit:32052:1.3.0.2;Target=species:rnd-1_family-1036|genus:Unknown 1 96 +
scaffold188|size311409	repeatmasker	match	213840	214789	942	+	.	ID=scaffold188|size311409:hit:32053:1.3.0.2;Name=species:genome_7_7989|genus:Unspecified;Target=species:genome_7_7989|genus:Unspecified 1 342 +
scaffold188|size311409	repeatmasker	match_part	213840	214789	942	+	.	ID=scaffold188|size311409:hsp:64429:1.3.0.2;Parent=scaffold188|size311409:hit:32053:1.3.0.2;Target=species:genome_7_7989|genus:Unspecified 1 342 +
scaffold188|size311409	repeatmasker	match	215665	215837	470	+	.	ID=scaffold188|size311409:hit:32054:1.3.0.2;Name=species:rnd-4_family-2565|genus:Unknown;Target=species:rnd-4_family-2565|genus:Unknown 13 192 +
scaffold188|size311409	repeatmasker	match_part	215665	215837	470	+	.	ID=scaffold188|size311409:hsp:64430:1.3.0.2;Parent=scaffold188|size311409:hit:32054:1.3.0.2;Target=species:rnd-4_family-2565|genus:Unknown 13 192 +
scaffold188|size311409	repeatmasker	match	216176	216472	322	+	.	ID=scaffold188|size311409:hit:32055:1.3.0.2;Name=species:rnd-1_family-369|genus:Unknown;Target=species:rnd-1_family-369|genus:Unknown 525 653 +
scaffold188|size311409	repeatmasker	match_part	216176	216472	322	+	.	ID=scaffold188|size311409:hsp:64431:1.3.0.2;Parent=scaffold188|size311409:hit:32055:1.3.0.2;Target=species:rnd-1_family-369|genus:Unknown 525 653 +
scaffold188|size311409	repeatmasker	match	216652	216869	342	+	.	ID=scaffold188|size311409:hit:32056:1.3.0.2;Name=species:rnd-1_family-791|genus:Unknown;Target=species:rnd-1_family-791|genus:Unknown 188 407 +
scaffold188|size311409	repeatmasker	match_part	216652	216869	342	+	.	ID=scaffold188|size311409:hsp:64432:1.3.0.2;Parent=scaffold188|size311409:hit:32056:1.3.0.2;Target=species:rnd-1_family-791|genus:Unknown 188 407 +
scaffold188|size311409	repeatmasker	match	216920	218171	953	+	.	ID=scaffold188|size311409:hit:32057:1.3.0.2;Name=species:rnd-1_family-219|genus:Unknown;Target=species:rnd-1_family-219|genus:Unknown 21 426 +
scaffold188|size311409	repeatmasker	match_part	216920	218171	953	+	.	ID=scaffold188|size311409:hsp:64433:1.3.0.2;Parent=scaffold188|size311409:hit:32057:1.3.0.2;Target=species:rnd-1_family-219|genus:Unknown 21 426 +
scaffold188|size311409	repeatmasker	match	218223	218334	432	+	.	ID=scaffold188|size311409:hit:32058:1.3.0.2;Name=species:rnd-5_family-1351|genus:Unknown;Target=species:rnd-5_family-1351|genus:Unknown 21 133 +
scaffold188|size311409	repeatmasker	match_part	218223	218334	432	+	.	ID=scaffold188|size311409:hsp:64434:1.3.0.2;Parent=scaffold188|size311409:hit:32058:1.3.0.2;Target=species:rnd-5_family-1351|genus:Unknown 21 133 +
scaffold188|size311409	repeatmasker	match	218512	219894	8737	+	.	ID=scaffold188|size311409:hit:32059:1.3.0.2;Name=species:rnd-1_family-42|genus:Unknown;Target=species:rnd-1_family-42|genus:Unknown 594 1763 +
scaffold188|size311409	repeatmasker	match_part	218512	219894	8737	+	.	ID=scaffold188|size311409:hsp:64435:1.3.0.2;Parent=scaffold188|size311409:hit:32059:1.3.0.2;Target=species:rnd-1_family-42|genus:Unknown 594 1763 +
scaffold188|size311409	repeatmasker	match	220191	220511	2130	+	.	ID=scaffold188|size311409:hit:32060:1.3.0.2;Name=species:genome_2_13648|genus:Unspecified;Target=species:genome_2_13648|genus:Unspecified 1 312 +
scaffold188|size311409	repeatmasker	match_part	220191	220511	2130	+	.	ID=scaffold188|size311409:hsp:64436:1.3.0.2;Parent=scaffold188|size311409:hit:32060:1.3.0.2;Target=species:genome_2_13648|genus:Unspecified 1 312 +
scaffold188|size311409	repeatmasker	match	221767	221826	248	+	.	ID=scaffold188|size311409:hit:32061:1.3.0.2;Name=species:rnd-5_family-1970|genus:Unknown;Target=species:rnd-5_family-1970|genus:Unknown 1265 1324 +
scaffold188|size311409	repeatmasker	match_part	221767	221826	248	+	.	ID=scaffold188|size311409:hsp:64437:1.3.0.2;Parent=scaffold188|size311409:hit:32061:1.3.0.2;Target=species:rnd-5_family-1970|genus:Unknown 1265 1324 +
scaffold188|size311409	repeatmasker	match	224602	225394	7193	+	.	ID=scaffold188|size311409:hit:32062:1.3.0.2;Name=species:genome_12_20707|genus:Unspecified;Target=species:genome_12_20707|genus:Unspecified 8 808 +
scaffold188|size311409	repeatmasker	match_part	224602	225394	7193	+	.	ID=scaffold188|size311409:hsp:64438:1.3.0.2;Parent=scaffold188|size311409:hit:32062:1.3.0.2;Target=species:genome_12_20707|genus:Unspecified 8 808 +
scaffold188|size311409	repeatmasker	match	230398	232337	4808	+	.	ID=scaffold188|size311409:hit:32063:1.3.0.2;Name=species:genome_10_3662|genus:Unspecified;Target=species:genome_10_3662|genus:Unspecified 1 700 +
scaffold188|size311409	repeatmasker	match_part	230398	232337	4808	+	.	ID=scaffold188|size311409:hsp:64439:1.3.0.2;Parent=scaffold188|size311409:hit:32063:1.3.0.2;Target=species:genome_10_3662|genus:Unspecified 1 700 +
scaffold188|size311409	repeatmasker	match	232438	232497	380	+	.	ID=scaffold188|size311409:hit:32064:1.3.0.2;Name=species:rnd-2_family-88|genus:Unknown;Target=species:rnd-2_family-88|genus:Unknown 929 987 +
scaffold188|size311409	repeatmasker	match_part	232438	232497	380	+	.	ID=scaffold188|size311409:hsp:64440:1.3.0.2;Parent=scaffold188|size311409:hit:32064:1.3.0.2;Target=species:rnd-2_family-88|genus:Unknown 929 987 +
scaffold188|size311409	repeatmasker	match	232912	233133	1473	+	.	ID=scaffold188|size311409:hit:32065:1.3.0.2;Name=species:genome_1_8676|genus:Unspecified;Target=species:genome_1_8676|genus:Unspecified 1 223 +
scaffold188|size311409	repeatmasker	match_part	232912	233133	1473	+	.	ID=scaffold188|size311409:hsp:64441:1.3.0.2;Parent=scaffold188|size311409:hit:32065:1.3.0.2;Target=species:genome_1_8676|genus:Unspecified 1 223 +
scaffold188|size311409	repeatmasker	match	234717	236586	4771	+	.	ID=scaffold188|size311409:hit:32066:1.3.0.2;Name=species:rnd-1_family-453|genus:LTR%252FGypsy;Target=species:rnd-1_family-453|genus:LTR%252FGypsy 11 939 +
scaffold188|size311409	repeatmasker	match_part	234717	236586	4771	+	.	ID=scaffold188|size311409:hsp:64442:1.3.0.2;Parent=scaffold188|size311409:hit:32066:1.3.0.2;Target=species:rnd-1_family-453|genus:LTR%25252FGypsy 11 939 +
scaffold188|size311409	repeatmasker	match	247432	248147	5417	+	.	ID=scaffold188|size311409:hit:32067:1.3.0.2;Name=species:genome_2_19542|genus:Unspecified;Target=species:genome_2_19542|genus:Unspecified 1 720 +
scaffold188|size311409	repeatmasker	match_part	247432	248147	5417	+	.	ID=scaffold188|size311409:hsp:64443:1.3.0.2;Parent=scaffold188|size311409:hit:32067:1.3.0.2;Target=species:genome_2_19542|genus:Unspecified 1 720 +
scaffold188|size311409	repeatmasker	match	254962	255344	468	+	.	ID=scaffold188|size311409:hit:32068:1.3.0.2;Name=species:rnd-5_family-3626|genus:Unknown;Target=species:rnd-5_family-3626|genus:Unknown 4283 4661 +
scaffold188|size311409	repeatmasker	match_part	254962	255344	468	+	.	ID=scaffold188|size311409:hsp:64444:1.3.0.2;Parent=scaffold188|size311409:hit:32068:1.3.0.2;Target=species:rnd-5_family-3626|genus:Unknown 4283 4661 +
scaffold188|size311409	repeatmasker	match	255429	255719	565	+	.	ID=scaffold188|size311409:hit:32069:1.3.0.2;Name=species:rnd-5_family-3626|genus:Unknown;Target=species:rnd-5_family-3626|genus:Unknown 4756 5055 +
scaffold188|size311409	repeatmasker	match_part	255429	255719	565	+	.	ID=scaffold188|size311409:hsp:64445:1.3.0.2;Parent=scaffold188|size311409:hit:32069:1.3.0.2;Target=species:rnd-5_family-3626|genus:Unknown 4756 5055 +
scaffold188|size311409	repeatmasker	match	256081	256210	261	+	.	ID=scaffold188|size311409:hit:32070:1.3.0.2;Name=species:rnd-5_family-2365|genus:Unknown;Target=species:rnd-5_family-2365|genus:Unknown 172 300 +
scaffold188|size311409	repeatmasker	match_part	256081	256210	261	+	.	ID=scaffold188|size311409:hsp:64446:1.3.0.2;Parent=scaffold188|size311409:hit:32070:1.3.0.2;Target=species:rnd-5_family-2365|genus:Unknown 172 300 +
scaffold188|size311409	repeatmasker	match	257025	257785	3904	+	.	ID=scaffold188|size311409:hit:32071:1.3.0.2;Name=species:scaffold208|size262725_%2528dbseq-nr_431%2529_%255B103277%252C109396%255D|genus:Unspecified;Target=species:scaffold208|size262725_%2528dbseq-nr_431%2529_%255B103277%252C109396%255D|genus:Unspecified 5661 6120 +
scaffold188|size311409	repeatmasker	match_part	257025	257785	3904	+	.	ID=scaffold188|size311409:hsp:64447:1.3.0.2;Parent=scaffold188|size311409:hit:32071:1.3.0.2;Target=species:scaffold208|size262725_%252528dbseq-nr_431%252529_%25255B103277%25252C109396%25255D|genus:Unspecified 5661 6120 +
scaffold188|size311409	repeatmasker	match	258487	258525	244	+	.	ID=scaffold188|size311409:hit:32072:1.3.0.2;Name=species:rnd-4_family-69|genus:LTR%252FCopia;Target=species:rnd-4_family-69|genus:LTR%252FCopia 1 39 +
scaffold188|size311409	repeatmasker	match_part	258487	258525	244	+	.	ID=scaffold188|size311409:hsp:64448:1.3.0.2;Parent=scaffold188|size311409:hit:32072:1.3.0.2;Target=species:rnd-4_family-69|genus:LTR%25252FCopia 1 39 +
scaffold188|size311409	repeatmasker	match	258597	258806	1361	+	.	ID=scaffold188|size311409:hit:32073:1.3.0.2;Name=species:rnd-4_family-69|genus:LTR%252FCopia;Target=species:rnd-4_family-69|genus:LTR%252FCopia 66 268 +
scaffold188|size311409	repeatmasker	match_part	258597	258806	1361	+	.	ID=scaffold188|size311409:hsp:64449:1.3.0.2;Parent=scaffold188|size311409:hit:32073:1.3.0.2;Target=species:rnd-4_family-69|genus:LTR%25252FCopia 66 268 +
scaffold188|size311409	repeatmasker	match	264953	265000	818	+	.	ID=scaffold188|size311409:hit:32074:1.3.0.2;Name=species:rnd-2_family-88|genus:Unknown;Target=species:rnd-2_family-88|genus:Unknown 926 973 +
scaffold188|size311409	repeatmasker	match_part	264953	265000	818	+	.	ID=scaffold188|size311409:hsp:64450:1.3.0.2;Parent=scaffold188|size311409:hit:32074:1.3.0.2;Target=species:rnd-2_family-88|genus:Unknown 926 973 +
scaffold188|size311409	repeatmasker	match	265063	265403	818	+	.	ID=scaffold188|size311409:hit:32075:1.3.0.2;Name=species:rnd-2_family-88|genus:Unknown;Target=species:rnd-2_family-88|genus:Unknown 771 925 +
scaffold188|size311409	repeatmasker	match_part	265063	265403	818	+	.	ID=scaffold188|size311409:hsp:64451:1.3.0.2;Parent=scaffold188|size311409:hit:32075:1.3.0.2;Target=species:rnd-2_family-88|genus:Unknown 771 925 +
scaffold188|size311409	repeatmasker	match	266674	266765	547	+	.	ID=scaffold188|size311409:hit:32076:1.3.0.2;Name=species:rnd-1_family-59|genus:Unknown;Target=species:rnd-1_family-59|genus:Unknown 1 95 +
scaffold188|size311409	repeatmasker	match_part	266674	266765	547	+	.	ID=scaffold188|size311409:hsp:64452:1.3.0.2;Parent=scaffold188|size311409:hit:32076:1.3.0.2;Target=species:rnd-1_family-59|genus:Unknown 1 95 +
scaffold188|size311409	repeatmasker	match	266825	267105	1583	+	.	ID=scaffold188|size311409:hit:32077:1.3.0.2;Name=species:genome_5_11572|genus:Unspecified;Target=species:genome_5_11572|genus:Unspecified 3 279 +
scaffold188|size311409	repeatmasker	match_part	266825	267105	1583	+	.	ID=scaffold188|size311409:hsp:64453:1.3.0.2;Parent=scaffold188|size311409:hit:32077:1.3.0.2;Target=species:genome_5_11572|genus:Unspecified 3 279 +
scaffold188|size311409	repeatmasker	match	267506	268562	1933	+	.	ID=scaffold188|size311409:hit:32078:1.3.0.2;Name=species:genome_10_2906|genus:Unspecified;Target=species:genome_10_2906|genus:Unspecified 1 388 +
scaffold188|size311409	repeatmasker	match_part	267506	268562	1933	+	.	ID=scaffold188|size311409:hsp:64454:1.3.0.2;Parent=scaffold188|size311409:hit:32078:1.3.0.2;Target=species:genome_10_2906|genus:Unspecified 1 388 +
scaffold188|size311409	repeatmasker	match	268606	268665	239	+	.	ID=scaffold188|size311409:hit:32079:1.3.0.2;Name=species:rnd-1_family-914|genus:Unknown;Target=species:rnd-1_family-914|genus:Unknown 196 253 +
scaffold188|size311409	repeatmasker	match_part	268606	268665	239	+	.	ID=scaffold188|size311409:hsp:64455:1.3.0.2;Parent=scaffold188|size311409:hit:32079:1.3.0.2;Target=species:rnd-1_family-914|genus:Unknown 196 253 +
scaffold188|size311409	repeatmasker	match	268745	268954	586	+	.	ID=scaffold188|size311409:hit:32080:1.3.0.2;Name=species:rnd-4_family-212|genus:Unknown;Target=species:rnd-4_family-212|genus:Unknown 1827 1979 +
scaffold188|size311409	repeatmasker	match_part	268745	268954	586	+	.	ID=scaffold188|size311409:hsp:64456:1.3.0.2;Parent=scaffold188|size311409:hit:32080:1.3.0.2;Target=species:rnd-4_family-212|genus:Unknown 1827 1979 +
scaffold188|size311409	repeatmasker	match	269325	270103	3353	+	.	ID=scaffold188|size311409:hit:32081:1.3.0.2;Name=species:genome_2_13625|genus:Unspecified;Target=species:genome_2_13625|genus:Unspecified 1 503 +
scaffold188|size311409	repeatmasker	match_part	269325	270103	3353	+	.	ID=scaffold188|size311409:hsp:64457:1.3.0.2;Parent=scaffold188|size311409:hit:32081:1.3.0.2;Target=species:genome_2_13625|genus:Unspecified 1 503 +
scaffold188|size311409	repeatmasker	match	271788	273125	4063	+	.	ID=scaffold188|size311409:hit:32082:1.3.0.2;Name=species:genome_4_8562|genus:Unspecified;Target=species:genome_4_8562|genus:Unspecified 1 534 +
scaffold188|size311409	repeatmasker	match_part	271788	273125	4063	+	.	ID=scaffold188|size311409:hsp:64458:1.3.0.2;Parent=scaffold188|size311409:hit:32082:1.3.0.2;Target=species:genome_4_8562|genus:Unspecified 1 534 +
scaffold188|size311409	repeatmasker	match	273169	273685	2251	+	.	ID=scaffold188|size311409:hit:32083:1.3.0.2;Name=species:rnd-1_family-1211|genus:Unknown;Target=species:rnd-1_family-1211|genus:Unknown 189 450 +
scaffold188|size311409	repeatmasker	match_part	273169	273685	2251	+	.	ID=scaffold188|size311409:hsp:64459:1.3.0.2;Parent=scaffold188|size311409:hit:32083:1.3.0.2;Target=species:rnd-1_family-1211|genus:Unknown 189 450 +
scaffold188|size311409	repeatmasker	match	276049	276161	741	+	.	ID=scaffold188|size311409:hit:32084:1.3.0.2;Name=species:rnd-5_family-1115|genus:Unknown;Target=species:rnd-5_family-1115|genus:Unknown 51 163 +
scaffold188|size311409	repeatmasker	match_part	276049	276161	741	+	.	ID=scaffold188|size311409:hsp:64460:1.3.0.2;Parent=scaffold188|size311409:hit:32084:1.3.0.2;Target=species:rnd-5_family-1115|genus:Unknown 51 163 +
scaffold188|size311409	repeatmasker	match	283551	283783	542	+	.	ID=scaffold188|size311409:hit:32085:1.3.0.2;Name=species:rnd-5_family-2850|genus:Unknown;Target=species:rnd-5_family-2850|genus:Unknown 20 269 +
scaffold188|size311409	repeatmasker	match_part	283551	283783	542	+	.	ID=scaffold188|size311409:hsp:64461:1.3.0.2;Parent=scaffold188|size311409:hit:32085:1.3.0.2;Target=species:rnd-5_family-2850|genus:Unknown 20 269 +
scaffold188|size311409	repeatmasker	match	284090	290626	10641	+	.	ID=scaffold188|size311409:hit:32086:1.3.0.2;Name=species:rnd-5_family-3444|genus:LINE%252FAmbal;Target=species:rnd-5_family-3444|genus:LINE%252FAmbal 9 4311 +
scaffold188|size311409	repeatmasker	match_part	284090	290626	10641	+	.	ID=scaffold188|size311409:hsp:64462:1.3.0.2;Parent=scaffold188|size311409:hit:32086:1.3.0.2;Target=species:rnd-5_family-3444|genus:LINE%25252FAmbal 9 4311 +
scaffold188|size311409	repeatmasker	match	290676	290900	663	+	.	ID=scaffold188|size311409:hit:32087:1.3.0.2;Name=species:rnd-5_family-87|genus:Unknown;Target=species:rnd-5_family-87|genus:Unknown 34 258 +
scaffold188|size311409	repeatmasker	match_part	290676	290900	663	+	.	ID=scaffold188|size311409:hsp:64463:1.3.0.2;Parent=scaffold188|size311409:hit:32087:1.3.0.2;Target=species:rnd-5_family-87|genus:Unknown 34 258 +
scaffold188|size311409	repeatmasker	match	290945	292162	2997	+	.	ID=scaffold188|size311409:hit:32088:1.3.0.2;Name=species:rnd-1_family-534|genus:LINE%252FAmbal;Target=species:rnd-1_family-534|genus:LINE%252FAmbal 255 1493 +
scaffold188|size311409	repeatmasker	match_part	290945	292162	2997	+	.	ID=scaffold188|size311409:hsp:64464:1.3.0.2;Parent=scaffold188|size311409:hit:32088:1.3.0.2;Target=species:rnd-1_family-534|genus:LINE%25252FAmbal 255 1493 +
scaffold188|size311409	repeatmasker	match	292282	292495	780	+	.	ID=scaffold188|size311409:hit:32089:1.3.0.2;Name=species:rnd-5_family-826|genus:Unknown;Target=species:rnd-5_family-826|genus:Unknown 45 259 +
scaffold188|size311409	repeatmasker	match_part	292282	292495	780	+	.	ID=scaffold188|size311409:hsp:64465:1.3.0.2;Parent=scaffold188|size311409:hit:32089:1.3.0.2;Target=species:rnd-5_family-826|genus:Unknown 45 259 +
scaffold188|size311409	repeatmasker	match	292549	294744	7563	+	.	ID=scaffold188|size311409:hit:32090:1.3.0.2;Name=species:rnd-1_family-619|genus:Unknown;Target=species:rnd-1_family-619|genus:Unknown 13 2195 +
scaffold188|size311409	repeatmasker	match_part	292549	294744	7563	+	.	ID=scaffold188|size311409:hsp:64466:1.3.0.2;Parent=scaffold188|size311409:hit:32090:1.3.0.2;Target=species:rnd-1_family-619|genus:Unknown 13 2195 +
scaffold188|size311409	repeatmasker	match	295035	295636	1670	+	.	ID=scaffold188|size311409:hit:32091:1.3.0.2;Name=species:rnd-1_family-857|genus:Unknown;Target=species:rnd-1_family-857|genus:Unknown 13 606 +
scaffold188|size311409	repeatmasker	match_part	295035	295636	1670	+	.	ID=scaffold188|size311409:hsp:64467:1.3.0.2;Parent=scaffold188|size311409:hit:32091:1.3.0.2;Target=species:rnd-1_family-857|genus:Unknown 13 606 +
scaffold188|size311409	repeatmasker	match	295772	296024	986	+	.	ID=scaffold188|size311409:hit:32092:1.3.0.2;Name=species:rnd-5_family-90|genus:Unknown;Target=species:rnd-5_family-90|genus:Unknown 2 253 +
scaffold188|size311409	repeatmasker	match_part	295772	296024	986	+	.	ID=scaffold188|size311409:hsp:64468:1.3.0.2;Parent=scaffold188|size311409:hit:32092:1.3.0.2;Target=species:rnd-5_family-90|genus:Unknown 2 253 +
scaffold188|size311409	repeatmasker	match	296159	297048	364	+	.	ID=scaffold188|size311409:hit:32093:1.3.0.2;Name=species:rnd-1_family-639|genus:Unknown;Target=species:rnd-1_family-639|genus:Unknown 1328 1640 +
scaffold188|size311409	repeatmasker	match_part	296159	297048	364	+	.	ID=scaffold188|size311409:hsp:64469:1.3.0.2;Parent=scaffold188|size311409:hit:32093:1.3.0.2;Target=species:rnd-1_family-639|genus:Unknown 1328 1640 +
scaffold188|size311409	repeatmasker	match	308156	308357	882	+	.	ID=scaffold188|size311409:hit:32094:1.3.0.2;Name=species:genome_5_12790|genus:Unspecified;Target=species:genome_5_12790|genus:Unspecified 1369 1569 +
scaffold188|size311409	repeatmasker	match_part	308156	308357	882	+	.	ID=scaffold188|size311409:hsp:64470:1.3.0.2;Parent=scaffold188|size311409:hit:32094:1.3.0.2;Target=species:genome_5_12790|genus:Unspecified 1369 1569 +
scaffold188|size311409	repeatmasker	match	308449	308616	1243	+	.	ID=scaffold188|size311409:hit:32095:1.3.0.2;Name=species:rnd-1_family-370|genus:DNA%252FPIF-Harbinger;Target=species:rnd-1_family-370|genus:DNA%252FPIF-Harbinger 2 166 +
scaffold188|size311409	repeatmasker	match_part	308449	308616	1243	+	.	ID=scaffold188|size311409:hsp:64471:1.3.0.2;Parent=scaffold188|size311409:hit:32095:1.3.0.2;Target=species:rnd-1_family-370|genus:DNA%25252FPIF-Harbinger 2 166 +
scaffold188|size311409	repeatmasker	match	309696	309933	1173	+	.	ID=scaffold188|size311409:hit:32096:1.3.0.2;Name=species:rnd-1_family-370|genus:DNA%252FPIF-Harbinger;Target=species:rnd-1_family-370|genus:DNA%252FPIF-Harbinger 167 403 +
scaffold188|size311409	repeatmasker	match_part	309696	309933	1173	+	.	ID=scaffold188|size311409:hsp:64472:1.3.0.2;Parent=scaffold188|size311409:hit:32096:1.3.0.2;Target=species:rnd-1_family-370|genus:DNA%25252FPIF-Harbinger 167 403 +
###
scaffold188|size311409	blastx	protein_match	30324	30692	251	+	.	ID=scaffold188|size311409:hit:32097:3.12.0.0;Name=jgi|Fracy1|247287|fgenesh2_pg.20_%2523_78;score=251
scaffold188|size311409	blastx	match_part	30324	30692	251	+	.	ID=scaffold188|size311409:hsp:64473:3.12.0.0;Parent=scaffold188|size311409:hit:32097:3.12.0.0;Target=jgi|Fracy1|247287|fgenesh2_pg.20_%252523_78 9 133 +;Gap=M369
scaffold188|size311409	blastx	protein_match	30324	30692	251	+	.	ID=scaffold188|size311409:hit:32098:3.12.0.0;Name=jgi|Fracy1|247287|fgenesh2_pg.20_%2523_78;score=251
scaffold188|size311409	blastx	match_part	30324	30692	251	+	.	ID=scaffold188|size311409:hsp:64474:3.12.0.0;Parent=scaffold188|size311409:hit:32098:3.12.0.0;Target=jgi|Fracy1|247287|fgenesh2_pg.20_%252523_78 9 133 +;Gap=M369
scaffold188|size311409	blastx	protein_match	30324	30692	251	+	.	ID=scaffold188|size311409:hit:32099:3.12.0.0;Name=jgi|Fracy1|247287|fgenesh2_pg.20_%2523_78;score=251
scaffold188|size311409	blastx	match_part	30324	30692	251	+	.	ID=scaffold188|size311409:hsp:64475:3.12.0.0;Parent=scaffold188|size311409:hit:32099:3.12.0.0;Target=jgi|Fracy1|247287|fgenesh2_pg.20_%252523_78 9 133 +;Gap=M369
scaffold188|size311409	blastx	protein_match	54569	55753	1267	-	.	ID=scaffold188|size311409:hit:32100:3.12.0.0;Name=jgi|Thaps3|264799|thaps1_ua_kg.chr_22000052;score=1267
scaffold188|size311409	blastx	match_part	54569	55753	1267	-	.	ID=scaffold188|size311409:hsp:64476:3.12.0.0;Parent=scaffold188|size311409:hit:32100:3.12.0.0;Target=jgi|Thaps3|264799|thaps1_ua_kg.chr_22000052 1 381 +;Gap=M1185
scaffold188|size311409	blastx	protein_match	54470	55750	835	-	.	ID=scaffold188|size311409:hit:32101:3.12.0.0;Name=jgi|Thaoce1|88462|rna6536;score=835
scaffold188|size311409	blastx	match_part	54470	55750	835	-	.	ID=scaffold188|size311409:hsp:64477:3.12.0.0;Parent=scaffold188|size311409:hit:32101:3.12.0.0;Target=jgi|Thaoce1|88462|rna6536 3 450 +;Gap=M1281
scaffold188|size311409	blastx	protein_match	58348	59226	606	-	.	ID=scaffold188|size311409:hit:32102:3.12.0.0;Name=jgi|Thaps3|25718|estExt_fgenesh1_pg.C_chr_220118;score=606
scaffold188|size311409	blastx	match_part	58348	59226	606	-	.	ID=scaffold188|size311409:hsp:64478:3.12.0.0;Parent=scaffold188|size311409:hit:32102:3.12.0.0;Target=jgi|Thaps3|25718|estExt_fgenesh1_pg.C_chr_220118 1 300 +;Gap=M879
scaffold188|size311409	blastx	protein_match	76511	76693	127	-	.	ID=scaffold188|size311409:hit:32103:3.12.0.0;Name=jgi|Thaoce1|83761|rna28311;score=127
scaffold188|size311409	blastx	match_part	76511	76693	127	-	.	ID=scaffold188|size311409:hsp:64479:3.12.0.0;Parent=scaffold188|size311409:hit:32103:3.12.0.0;Target=jgi|Thaoce1|83761|rna28311 32 93 +;Gap=M183
scaffold188|size311409	blastx	protein_match	85973	87156	409	-	.	ID=scaffold188|size311409:hit:32104:3.12.0.0;Name=jgi|Thaps3|21629|estExt_fgenesh1_pg.C_chr_30109;score=409
scaffold188|size311409	blastx	match_part	86560	87156	270	-	.	ID=scaffold188|size311409:hsp:64480:3.12.0.0;Parent=scaffold188|size311409:hit:32104:3.12.0.0;Target=jgi|Thaps3|21629|estExt_fgenesh1_pg.C_chr_30109 35 272 +;Gap=M597
scaffold188|size311409	blastx	match_part	85973	86425	409	-	.	ID=scaffold188|size311409:hsp:64481:3.12.0.0;Parent=scaffold188|size311409:hit:32104:3.12.0.0;Target=jgi|Thaps3|21629|estExt_fgenesh1_pg.C_chr_30109 291 427 +;Gap=M453
scaffold188|size311409	protein2genome	protein_match	55142	55753	529	-	.	ID=scaffold188|size311409:hit:32105:3.12.0.0;Name=jgi|Thaps3|264799|thaps1_ua_kg.chr_22000052;score=529
scaffold188|size311409	protein2genome	match_part	55348	55753	529	-	.	ID=scaffold188|size311409:hsp:64482:3.12.0.0;Parent=scaffold188|size311409:hit:32105:3.12.0.0;Target=jgi|Thaps3|264799|thaps1_ua_kg.chr_22000052 1 135 +;Gap=M406
scaffold188|size311409	protein2genome	match_part	55142	55317	529	-	.	ID=scaffold188|size311409:hsp:64483:3.12.0.0;Parent=scaffold188|size311409:hit:32105:3.12.0.0;Target=jgi|Thaps3|264799|thaps1_ua_kg.chr_22000052 136 196 +;Gap=M176
scaffold188|size311409	protein2genome	protein_match	76328	76645	231	-	.	ID=scaffold188|size311409:hit:32106:3.12.0.0;Name=jgi|Thaoce1|83761|rna28311;score=231
scaffold188|size311409	protein2genome	match_part	76328	76645	231	-	.	ID=scaffold188|size311409:hsp:64484:3.12.0.0;Parent=scaffold188|size311409:hit:32106:3.12.0.0;Target=jgi|Thaoce1|83761|rna28311 49 155 +;Gap=M318
scaffold188|size311409	blastn	expressed_sequence_match	29809	30007	103	-	.	ID=scaffold188|size311409:hit:32107:3.12.0.0;Name=TRINITY_DN27453_c0_g1_i1;score=103
scaffold188|size311409	blastn	match_part	29809	30007	103	-	.	ID=scaffold188|size311409:hsp:64485:3.12.0.0;Parent=scaffold188|size311409:hit:32107:3.12.0.0;Target=TRINITY_DN27453_c0_g1_i1 1 199 +;Gap=M199
scaffold188|size311409	blastn	expressed_sequence_match	56808	59247	1400	+	.	ID=scaffold188|size311409:hit:32108:3.12.0.0;Name=TRINITY_DN3768_c0_g2_i1;score=1400
scaffold188|size311409	blastn	match_part	56808	58241	1400	+	.	ID=scaffold188|size311409:hsp:64486:3.12.0.0;Parent=scaffold188|size311409:hit:32108:3.12.0.0;Target=TRINITY_DN3768_c0_g2_i1 169 1603 +;Gap=M1434
scaffold188|size311409	blastn	match_part	58349	59247	899	+	.	ID=scaffold188|size311409:hsp:64487:3.12.0.0;Parent=scaffold188|size311409:hit:32108:3.12.0.0;Target=TRINITY_DN3768_c0_g2_i1 1603 2501 +;Gap=M899
scaffold188|size311409	blastn	expressed_sequence_match	53926	56922	2997	+	.	ID=scaffold188|size311409:hit:32109:3.12.0.0;Name=TRINITY_DN162_c0_g1_i1;score=2997
scaffold188|size311409	blastn	match_part	53926	56922	2997	+	.	ID=scaffold188|size311409:hsp:64488:3.12.0.0;Parent=scaffold188|size311409:hit:32109:3.12.0.0;Target=TRINITY_DN162_c0_g1_i1 364 3360 +;Gap=M2997
scaffold188|size311409	blastn	expressed_sequence_match	53939	59247	4775	-	.	ID=scaffold188|size311409:hit:32110:3.12.0.0;Name=TRINITY_DN17098_c0_g2_i1;score=4775
scaffold188|size311409	blastn	match_part	54473	59247	4775	-	.	ID=scaffold188|size311409:hsp:64489:3.12.0.0;Parent=scaffold188|size311409:hit:32110:3.12.0.0;Target=TRINITY_DN17098_c0_g2_i1 46 4820 +;Gap=M4775
scaffold188|size311409	blastn	match_part	53939	54392	454	-	.	ID=scaffold188|size311409:hsp:64490:3.12.0.0;Parent=scaffold188|size311409:hit:32110:3.12.0.0;Target=TRINITY_DN17098_c0_g2_i1 4819 5272 +;Gap=M454
scaffold188|size311409	blastn	expressed_sequence_match	53939	59247	899	-	.	ID=scaffold188|size311409:hit:32111:3.12.0.0;Name=TRINITY_DN17098_c0_g2_i2;score=899
scaffold188|size311409	blastn	match_part	58349	59247	899	-	.	ID=scaffold188|size311409:hsp:64491:3.12.0.0;Parent=scaffold188|size311409:hit:32111:3.12.0.0;Target=TRINITY_DN17098_c0_g2_i2 46 944 +;Gap=M899
scaffold188|size311409	blastn	match_part	56917	58241	1325	-	.	ID=scaffold188|size311409:hsp:64492:3.12.0.0;Parent=scaffold188|size311409:hit:32111:3.12.0.0;Target=TRINITY_DN17098_c0_g2_i2 944 2268 +;Gap=M1325
scaffold188|size311409	blastn	match_part	54473	56431	1959	-	.	ID=scaffold188|size311409:hsp:64493:3.12.0.0;Parent=scaffold188|size311409:hit:32111:3.12.0.0;Target=TRINITY_DN17098_c0_g2_i2 2269 4227 +;Gap=M1959
scaffold188|size311409	blastn	match_part	53939	54392	454	-	.	ID=scaffold188|size311409:hsp:64494:3.12.0.0;Parent=scaffold188|size311409:hit:32111:3.12.0.0;Target=TRINITY_DN17098_c0_g2_i2 4226 4679 +;Gap=M454
scaffold188|size311409	blastn	expressed_sequence_match	53939	59247	899	-	.	ID=scaffold188|size311409:hit:32112:3.12.0.0;Name=TRINITY_DN17098_c0_g2_i3;score=899
scaffold188|size311409	blastn	match_part	58349	59247	899	-	.	ID=scaffold188|size311409:hsp:64495:3.12.0.0;Parent=scaffold188|size311409:hit:32112:3.12.0.0;Target=TRINITY_DN17098_c0_g2_i3 46 944 +;Gap=M899
scaffold188|size311409	blastn	match_part	54473	58241	3769	-	.	ID=scaffold188|size311409:hsp:64496:3.12.0.0;Parent=scaffold188|size311409:hit:32112:3.12.0.0;Target=TRINITY_DN17098_c0_g2_i3 944 4712 +;Gap=M3769
scaffold188|size311409	blastn	match_part	53939	54392	454	-	.	ID=scaffold188|size311409:hsp:64497:3.12.0.0;Parent=scaffold188|size311409:hit:32112:3.12.0.0;Target=TRINITY_DN17098_c0_g2_i3 4711 5164 +;Gap=M454
scaffold188|size311409	blastn	expressed_sequence_match	53939	59247	2331	-	.	ID=scaffold188|size311409:hit:32113:3.12.0.0;Name=TRINITY_DN17098_c0_g2_i4;score=2331
scaffold188|size311409	blastn	match_part	56917	59247	2331	-	.	ID=scaffold188|size311409:hsp:64498:3.12.0.0;Parent=scaffold188|size311409:hit:32113:3.12.0.0;Target=TRINITY_DN17098_c0_g2_i4 46 2376 +;Gap=M2331
scaffold188|size311409	blastn	match_part	54473	56431	1959	-	.	ID=scaffold188|size311409:hsp:64499:3.12.0.0;Parent=scaffold188|size311409:hit:32113:3.12.0.0;Target=TRINITY_DN17098_c0_g2_i4 2377 4335 +;Gap=M1959
scaffold188|size311409	blastn	match_part	53939	54392	454	-	.	ID=scaffold188|size311409:hsp:64500:3.12.0.0;Parent=scaffold188|size311409:hit:32113:3.12.0.0;Target=TRINITY_DN17098_c0_g2_i4 4334 4787 +;Gap=M454
scaffold188|size311409	blastn	expressed_sequence_match	80210	80334	65	-	.	ID=scaffold188|size311409:hit:32114:3.12.0.0;Name=TRINITY_DN9915_c2_g19_i1;score=65
scaffold188|size311409	blastn	match_part	80210	80334	65	-	.	ID=scaffold188|size311409:hsp:64501:3.12.0.0;Parent=scaffold188|size311409:hit:32114:3.12.0.0;Target=TRINITY_DN9915_c2_g19_i1 61 185 +;Gap=M125
scaffold188|size311409	blastn	expressed_sequence_match	79903	80334	122	-	.	ID=scaffold188|size311409:hit:32115:3.12.0.0;Name=TRINITY_DN9915_c2_g32_i1;score=122
scaffold188|size311409	blastn	match_part	79903	80334	122	-	.	ID=scaffold188|size311409:hsp:64502:3.12.0.0;Parent=scaffold188|size311409:hit:32115:3.12.0.0;Target=TRINITY_DN9915_c2_g32_i1 7 439 +;Gap=M432
scaffold188|size311409	blastn	expressed_sequence_match	80173	80334	60	-	.	ID=scaffold188|size311409:hit:32116:3.12.0.0;Name=TRINITY_DN9915_c2_g46_i1;score=60
scaffold188|size311409	blastn	match_part	80173	80334	60	-	.	ID=scaffold188|size311409:hsp:64503:3.12.0.0;Parent=scaffold188|size311409:hit:32116:3.12.0.0;Target=TRINITY_DN9915_c2_g46_i1 61 222 +;Gap=M162
scaffold188|size311409	blastn	expressed_sequence_match	80701	80905	103	-	.	ID=scaffold188|size311409:hit:32117:3.12.0.0;Name=TRINITY_DN13285_c0_g1_i1;score=103
scaffold188|size311409	blastn	match_part	80701	80905	103	-	.	ID=scaffold188|size311409:hsp:64504:3.12.0.0;Parent=scaffold188|size311409:hit:32117:3.12.0.0;Target=TRINITY_DN13285_c0_g1_i1 130 334 +;Gap=M205
scaffold188|size311409	blastn	expressed_sequence_match	80595	80783	81	-	.	ID=scaffold188|size311409:hit:32118:3.12.0.0;Name=TRINITY_DN9915_c2_g45_i1;score=81
scaffold188|size311409	blastn	match_part	80595	80783	81	-	.	ID=scaffold188|size311409:hsp:64505:3.12.0.0;Parent=scaffold188|size311409:hit:32118:3.12.0.0;Target=TRINITY_DN9915_c2_g45_i1 52 240 +;Gap=M189
scaffold188|size311409	blastn	expressed_sequence_match	85885	87160	620	-	.	ID=scaffold188|size311409:hit:32119:3.12.0.0;Name=TRINITY_DN85_c0_g1_i1;score=620
scaffold188|size311409	blastn	match_part	86541	87160	620	-	.	ID=scaffold188|size311409:hsp:64506:3.12.0.0;Parent=scaffold188|size311409:hit:32119:3.12.0.0;Target=TRINITY_DN85_c0_g1_i1 100 719 +;Gap=M620
scaffold188|size311409	blastn	match_part	85885	86460	576	-	.	ID=scaffold188|size311409:hsp:64507:3.12.0.0;Parent=scaffold188|size311409:hit:32119:3.12.0.0;Target=TRINITY_DN85_c0_g1_i1 720 1295 +;Gap=M576
scaffold188|size311409	blastn	expressed_sequence_match	85885	87160	1276	-	.	ID=scaffold188|size311409:hit:32120:3.12.0.0;Name=TRINITY_DN85_c0_g2_i1;score=1276
scaffold188|size311409	blastn	match_part	85885	87160	1276	-	.	ID=scaffold188|size311409:hsp:64508:3.12.0.0;Parent=scaffold188|size311409:hit:32120:3.12.0.0;Target=TRINITY_DN85_c0_g2_i1 100 1375 +;Gap=M1276
scaffold188|size311409	blastn	expressed_sequence_match	85885	87160	1276	+	.	ID=scaffold188|size311409:hit:32121:3.12.0.0;Name=TRINITY_DN6298_c0_g1_i1;score=1276
scaffold188|size311409	blastn	match_part	85885	87160	1276	+	.	ID=scaffold188|size311409:hsp:64509:3.12.0.0;Parent=scaffold188|size311409:hit:32121:3.12.0.0;Target=TRINITY_DN6298_c0_g1_i1 26 1301 +;Gap=M1276
scaffold188|size311409	blastn	expressed_sequence_match	85885	87160	576	+	.	ID=scaffold188|size311409:hit:32122:3.12.0.0;Name=TRINITY_DN6298_c0_g2_i1;score=576
scaffold188|size311409	blastn	match_part	85885	86460	576	+	.	ID=scaffold188|size311409:hsp:64510:3.12.0.0;Parent=scaffold188|size311409:hit:32122:3.12.0.0;Target=TRINITY_DN6298_c0_g2_i1 26 601 +;Gap=M576
scaffold188|size311409	blastn	match_part	86541	87160	620	+	.	ID=scaffold188|size311409:hsp:64511:3.12.0.0;Parent=scaffold188|size311409:hit:32122:3.12.0.0;Target=TRINITY_DN6298_c0_g2_i1 602 1221 +;Gap=M620
scaffold188|size311409	est2genome	expressed_sequence_match	29798	30007	888	-	.	ID=scaffold188|size311409:hit:32123:3.12.0.0;Name=TRINITY_DN27453_c0_g1_i1;score=888
scaffold188|size311409	est2genome	match_part	29798	30007	888	-	.	ID=scaffold188|size311409:hsp:64512:3.12.0.0;Parent=scaffold188|size311409:hit:32123:3.12.0.0;Target=TRINITY_DN27453_c0_g1_i1 1 210 +;Gap=M210
scaffold188|size311409	est2genome	expressed_sequence_match	56737	59303	11888	-	.	ID=scaffold188|size311409:hit:32124:3.12.0.0;Name=TRINITY_DN3768_c0_g2_i1;score=11888
scaffold188|size311409	est2genome	match_part	58349	59303	11888	-	.	ID=scaffold188|size311409:hsp:64513:3.12.0.0;Parent=scaffold188|size311409:hit:32124:3.12.0.0;Target=TRINITY_DN3768_c0_g2_i1 1603 2557 -;Gap=M955
scaffold188|size311409	est2genome	match_part	56737	58240	11888	-	.	ID=scaffold188|size311409:hsp:64514:3.12.0.0;Parent=scaffold188|size311409:hit:32124:3.12.0.0;Target=TRINITY_DN3768_c0_g2_i1 98 1602 -;Gap=M1504
scaffold188|size311409	est2genome	expressed_sequence_match	53799	56922	15287	-	.	ID=scaffold188|size311409:hit:32125:3.12.0.0;Name=TRINITY_DN162_c0_g1_i1;score=15287
scaffold188|size311409	est2genome	match_part	53799	56922	15287	-	.	ID=scaffold188|size311409:hsp:64515:3.12.0.0;Parent=scaffold188|size311409:hit:32125:3.12.0.0;Target=TRINITY_DN162_c0_g1_i1 234 3360 -;Gap=M3124
scaffold188|size311409	est2genome	expressed_sequence_match	53939	59292	26345	-	.	ID=scaffold188|size311409:hit:32126:3.12.0.0;Name=TRINITY_DN17098_c0_g2_i1;score=26345
scaffold188|size311409	est2genome	match_part	54473	59292	26345	-	.	ID=scaffold188|size311409:hsp:64516:3.12.0.0;Parent=scaffold188|size311409:hit:32126:3.12.0.0;Target=TRINITY_DN17098_c0_g2_i1 1 4820 +;Gap=M4820
scaffold188|size311409	est2genome	match_part	53939	54390	26345	-	.	ID=scaffold188|size311409:hsp:64517:3.12.0.0;Parent=scaffold188|size311409:hit:32126:3.12.0.0;Target=TRINITY_DN17098_c0_g2_i1 4821 5272 +;Gap=M452
scaffold188|size311409	est2genome	expressed_sequence_match	53939	59292	23334	-	.	ID=scaffold188|size311409:hit:32127:3.12.0.0;Name=TRINITY_DN17098_c0_g2_i2;score=23334
scaffold188|size311409	est2genome	match_part	58349	59292	23334	-	.	ID=scaffold188|size311409:hsp:64518:3.12.0.0;Parent=scaffold188|size311409:hit:32127:3.12.0.0;Target=TRINITY_DN17098_c0_g2_i2 1 944 +;Gap=M944
scaffold188|size311409	est2genome	match_part	56917	58240	23334	-	.	ID=scaffold188|size311409:hsp:64519:3.12.0.0;Parent=scaffold188|size311409:hit:32127:3.12.0.0;Target=TRINITY_DN17098_c0_g2_i2 945 2268 +;Gap=M1324
scaffold188|size311409	est2genome	match_part	54473	56431	23334	-	.	ID=scaffold188|size311409:hsp:64520:3.12.0.0;Parent=scaffold188|size311409:hit:32127:3.12.0.0;Target=TRINITY_DN17098_c0_g2_i2 2269 4227 +;Gap=M1959
scaffold188|size311409	est2genome	match_part	53939	54390	23334	-	.	ID=scaffold188|size311409:hsp:64521:3.12.0.0;Parent=scaffold188|size311409:hit:32127:3.12.0.0;Target=TRINITY_DN17098_c0_g2_i2 4228 4679 +;Gap=M452
scaffold188|size311409	est2genome	expressed_sequence_match	53939	59292	25781	-	.	ID=scaffold188|size311409:hit:32128:3.12.0.0;Name=TRINITY_DN17098_c0_g2_i3;score=25781
scaffold188|size311409	est2genome	match_part	58349	59292	25781	-	.	ID=scaffold188|size311409:hsp:64522:3.12.0.0;Parent=scaffold188|size311409:hit:32128:3.12.0.0;Target=TRINITY_DN17098_c0_g2_i3 1 944 +;Gap=M944
scaffold188|size311409	est2genome	match_part	54473	58240	25781	-	.	ID=scaffold188|size311409:hsp:64523:3.12.0.0;Parent=scaffold188|size311409:hit:32128:3.12.0.0;Target=TRINITY_DN17098_c0_g2_i3 945 4712 +;Gap=M3768
scaffold188|size311409	est2genome	match_part	53939	54390	25781	-	.	ID=scaffold188|size311409:hsp:64524:3.12.0.0;Parent=scaffold188|size311409:hit:32128:3.12.0.0;Target=TRINITY_DN17098_c0_g2_i3 4713 5164 +;Gap=M452
scaffold188|size311409	est2genome	expressed_sequence_match	53939	59292	23898	-	.	ID=scaffold188|size311409:hit:32129:3.12.0.0;Name=TRINITY_DN17098_c0_g2_i4;score=23898
scaffold188|size311409	est2genome	match_part	56917	59292	23898	-	.	ID=scaffold188|size311409:hsp:64525:3.12.0.0;Parent=scaffold188|size311409:hit:32129:3.12.0.0;Target=TRINITY_DN17098_c0_g2_i4 1 2376 +;Gap=M2376
scaffold188|size311409	est2genome	match_part	54473	56431	23898	-	.	ID=scaffold188|size311409:hsp:64526:3.12.0.0;Parent=scaffold188|size311409:hit:32129:3.12.0.0;Target=TRINITY_DN17098_c0_g2_i4 2377 4335 +;Gap=M1959
scaffold188|size311409	est2genome	match_part	53939	54390	23898	-	.	ID=scaffold188|size311409:hsp:64527:3.12.0.0;Parent=scaffold188|size311409:hit:32129:3.12.0.0;Target=TRINITY_DN17098_c0_g2_i4 4336 4787 +;Gap=M452
scaffold188|size311409	est2genome	expressed_sequence_match	80186	80394	775	-	.	ID=scaffold188|size311409:hit:32130:3.12.0.0;Name=TRINITY_DN9915_c2_g19_i1;score=775
scaffold188|size311409	est2genome	match_part	80186	80394	775	-	.	ID=scaffold188|size311409:hsp:64528:3.12.0.0;Parent=scaffold188|size311409:hit:32130:3.12.0.0;Target=TRINITY_DN9915_c2_g19_i1 1 209 +;Gap=M209
scaffold188|size311409	est2genome	expressed_sequence_match	79876	80340	1764	-	.	ID=scaffold188|size311409:hit:32131:3.12.0.0;Name=TRINITY_DN9915_c2_g32_i1;score=1764
scaffold188|size311409	est2genome	match_part	79876	80340	1764	-	.	ID=scaffold188|size311409:hsp:64529:3.12.0.0;Parent=scaffold188|size311409:hit:32131:3.12.0.0;Target=TRINITY_DN9915_c2_g32_i1 1 466 +;Gap=M465
scaffold188|size311409	est2genome	expressed_sequence_match	80173	80394	822	-	.	ID=scaffold188|size311409:hit:32132:3.12.0.0;Name=TRINITY_DN9915_c2_g46_i1;score=822
scaffold188|size311409	est2genome	match_part	80173	80394	822	-	.	ID=scaffold188|size311409:hsp:64530:3.12.0.0;Parent=scaffold188|size311409:hit:32132:3.12.0.0;Target=TRINITY_DN9915_c2_g46_i1 1 222 +;Gap=M222
scaffold188|size311409	est2genome	expressed_sequence_match	80698	80999	1135	-	.	ID=scaffold188|size311409:hit:32133:3.12.0.0;Name=TRINITY_DN13285_c0_g1_i1;score=1135
scaffold188|size311409	est2genome	match_part	80698	80999	1135	-	.	ID=scaffold188|size311409:hsp:64531:3.12.0.0;Parent=scaffold188|size311409:hit:32133:3.12.0.0;Target=TRINITY_DN13285_c0_g1_i1 36 337 +;Gap=M302
scaffold188|size311409	est2genome	expressed_sequence_match	80453	80834	1292	-	.	ID=scaffold188|size311409:hit:32134:3.12.0.0;Name=TRINITY_DN9915_c2_g45_i1;score=1292
scaffold188|size311409	est2genome	match_part	80453	80834	1292	-	.	ID=scaffold188|size311409:hsp:64532:3.12.0.0;Parent=scaffold188|size311409:hit:32134:3.12.0.0;Target=TRINITY_DN9915_c2_g45_i1 1 382 +;Gap=M382
scaffold188|size311409	est2genome	expressed_sequence_match	85806	87259	6851	-	.	ID=scaffold188|size311409:hit:32135:3.12.0.0;Name=TRINITY_DN85_c0_g1_i1;score=6851
scaffold188|size311409	est2genome	match_part	86541	87259	6851	-	.	ID=scaffold188|size311409:hsp:64533:3.12.0.0;Parent=scaffold188|size311409:hit:32135:3.12.0.0;Target=TRINITY_DN85_c0_g1_i1 1 719 +;Gap=M719
scaffold188|size311409	est2genome	match_part	85806	86460	6851	-	.	ID=scaffold188|size311409:hsp:64534:3.12.0.0;Parent=scaffold188|size311409:hit:32135:3.12.0.0;Target=TRINITY_DN85_c0_g1_i1 720 1374 +;Gap=M655
scaffold188|size311409	est2genome	expressed_sequence_match	85806	87259	7270	-	.	ID=scaffold188|size311409:hit:32136:3.12.0.0;Name=TRINITY_DN85_c0_g2_i1;score=7270
scaffold188|size311409	est2genome	match_part	85806	87259	7270	-	.	ID=scaffold188|size311409:hsp:64535:3.12.0.0;Parent=scaffold188|size311409:hit:32136:3.12.0.0;Target=TRINITY_DN85_c0_g2_i1 1 1454 +;Gap=M1454
scaffold188|size311409	est2genome	expressed_sequence_match	85860	87292	7165	-	.	ID=scaffold188|size311409:hit:32137:3.12.0.0;Name=TRINITY_DN6298_c0_g1_i1;score=7165
scaffold188|size311409	est2genome	match_part	85860	87292	7165	-	.	ID=scaffold188|size311409:hsp:64536:3.12.0.0;Parent=scaffold188|size311409:hit:32137:3.12.0.0;Target=TRINITY_DN6298_c0_g1_i1 1 1433 -;Gap=M1433
scaffold188|size311409	est2genome	expressed_sequence_match	85860	87292	6746	-	.	ID=scaffold188|size311409:hit:32138:3.12.0.0;Name=TRINITY_DN6298_c0_g2_i1;score=6746
scaffold188|size311409	est2genome	match_part	86541	87292	6746	-	.	ID=scaffold188|size311409:hsp:64537:3.12.0.0;Parent=scaffold188|size311409:hit:32138:3.12.0.0;Target=TRINITY_DN6298_c0_g2_i1 602 1353 -;Gap=M752
scaffold188|size311409	est2genome	match_part	85860	86460	6746	-	.	ID=scaffold188|size311409:hsp:64538:3.12.0.0;Parent=scaffold188|size311409:hit:32138:3.12.0.0;Target=TRINITY_DN6298_c0_g2_i1 1 601 -;Gap=M601
scaffold188|size311409	blastn	expressed_sequence_match	98004	98123	66	-	.	ID=scaffold188|size311409:hit:32139:3.12.0.0;Name=TRINITY_DN1256_c0_g1_i1;score=66
scaffold188|size311409	blastn	match_part	98004	98123	66	-	.	ID=scaffold188|size311409:hsp:64539:3.12.0.0;Parent=scaffold188|size311409:hit:32139:3.12.0.0;Target=TRINITY_DN1256_c0_g1_i1 1 120 +;Gap=M120
scaffold188|size311409	est2genome	expressed_sequence_match	97853	98123	874	-	.	ID=scaffold188|size311409:hit:32140:3.12.0.0;Name=TRINITY_DN1256_c0_g1_i1;score=874
scaffold188|size311409	est2genome	match_part	97993	98123	874	-	.	ID=scaffold188|size311409:hsp:64540:3.12.0.0;Parent=scaffold188|size311409:hit:32140:3.12.0.0;Target=TRINITY_DN1256_c0_g1_i1 1 131 +;Gap=M131
scaffold188|size311409	est2genome	match_part	97853	97958	874	-	.	ID=scaffold188|size311409:hsp:64541:3.12.0.0;Parent=scaffold188|size311409:hit:32140:3.12.0.0;Target=TRINITY_DN1256_c0_g1_i1 132 241 +;Gap=M106
###
scaffold188|size311409	blastx	protein_match	109408	121626	5187	-	.	ID=scaffold188|size311409:hit:32141:3.12.0.1;Name=jgi|Thaoce1|96605|rna12615;score=5187
scaffold188|size311409	blastx	match_part	121063	121626	334	-	.	ID=scaffold188|size311409:hsp:64542:3.12.0.1;Parent=scaffold188|size311409:hit:32141:3.12.0.1;Target=jgi|Thaoce1|96605|rna12615 1 193 +;Gap=M564
scaffold188|size311409	blastx	match_part	121099	121536	128	-	.	ID=scaffold188|size311409:hsp:64543:3.12.0.1;Parent=scaffold188|size311409:hit:32141:3.12.0.1;Target=jgi|Thaoce1|96605|rna12615 276 417 +;Gap=M438
scaffold188|size311409	blastx	match_part	120407	121006	474	-	.	ID=scaffold188|size311409:hsp:64544:3.12.0.1;Parent=scaffold188|size311409:hit:32141:3.12.0.1;Target=jgi|Thaoce1|96605|rna12615 188 397 +;Gap=M600
scaffold188|size311409	blastx	match_part	120425	120991	152	-	.	ID=scaffold188|size311409:hsp:64545:3.12.0.1;Parent=scaffold188|size311409:hit:32141:3.12.0.1;Target=jgi|Thaoce1|96605|rna12615 80 270 +;Gap=M567
scaffold188|size311409	blastx	match_part	120515	120931	124	-	.	ID=scaffold188|size311409:hsp:64546:3.12.0.1;Parent=scaffold188|size311409:hit:32141:3.12.0.1;Target=jgi|Thaoce1|96605|rna12615 327 468 +;Gap=M417
scaffold188|size311409	blastx	match_part	120213	120380	156	-	.	ID=scaffold188|size311409:hsp:64547:3.12.0.1;Parent=scaffold188|size311409:hit:32141:3.12.0.1;Target=jgi|Thaoce1|96605|rna12615 371 426 +;Gap=M168
scaffold188|size311409	blastx	match_part	109408	116436	5187	-	.	ID=scaffold188|size311409:hsp:64548:3.12.0.1;Parent=scaffold188|size311409:hit:32141:3.12.0.1;Target=jgi|Thaoce1|96605|rna12615 394 2658 +;Gap=M7029
scaffold188|size311409	blastx	protein_match	109408	121626	9893	-	.	ID=scaffold188|size311409:hit:32142:3.12.0.1;Name=jgi|Thaps3|11743|fgenesh1_pg.C_chr_22000088;score=9893
scaffold188|size311409	blastx	match_part	121063	121626	430	-	.	ID=scaffold188|size311409:hsp:64549:3.12.0.1;Parent=scaffold188|size311409:hit:32142:3.12.0.1;Target=jgi|Thaps3|11743|fgenesh1_pg.C_chr_22000088 12 186 +;Gap=M564
scaffold188|size311409	blastx	match_part	120407	121006	528	-	.	ID=scaffold188|size311409:hsp:64550:3.12.0.1;Parent=scaffold188|size311409:hit:32142:3.12.0.1;Target=jgi|Thaps3|11743|fgenesh1_pg.C_chr_22000088 181 374 +;Gap=M600
scaffold188|size311409	blastx	match_part	120467	120934	138	-	.	ID=scaffold188|size311409:hsp:64551:3.12.0.1;Parent=scaffold188|size311409:hit:32142:3.12.0.1;Target=jgi|Thaps3|11743|fgenesh1_pg.C_chr_22000088 91 248 +;Gap=M468
scaffold188|size311409	blastx	match_part	120216	120371	70	-	.	ID=scaffold188|size311409:hsp:64552:3.12.0.1;Parent=scaffold188|size311409:hit:32142:3.12.0.1;Target=jgi|Thaps3|11743|fgenesh1_pg.C_chr_22000088 246 298 +;Gap=M156
scaffold188|size311409	blastx	match_part	119598	120335	547	-	.	ID=scaffold188|size311409:hsp:64553:3.12.0.1;Parent=scaffold188|size311409:hit:32142:3.12.0.1;Target=jgi|Thaps3|11743|fgenesh1_pg.C_chr_22000088 363 606 +;Gap=M738
scaffold188|size311409	blastx	match_part	119667	120095	154	-	.	ID=scaffold188|size311409:hsp:64554:3.12.0.1;Parent=scaffold188|size311409:hit:32142:3.12.0.1;Target=jgi|Thaps3|11743|fgenesh1_pg.C_chr_22000088 1260 1395 +;Gap=M429
scaffold188|size311409	blastx	match_part	118754	119113	270	-	.	ID=scaffold188|size311409:hsp:64555:3.12.0.1;Parent=scaffold188|size311409:hit:32142:3.12.0.1;Target=jgi|Thaps3|11743|fgenesh1_pg.C_chr_22000088 616 732 +;Gap=M360
scaffold188|size311409	blastx	match_part	109408	118701	9893	-	.	ID=scaffold188|size311409:hsp:64556:3.12.0.1;Parent=scaffold188|size311409:hit:32142:3.12.0.1;Target=jgi|Thaps3|11743|fgenesh1_pg.C_chr_22000088 722 3797 +;Gap=M9294
scaffold188|size311409	blastx	match_part	116416	118701	323	-	.	ID=scaffold188|size311409:hsp:64557:3.12.0.1;Parent=scaffold188|size311409:hit:32142:3.12.0.1;Target=jgi|Thaps3|11743|fgenesh1_pg.C_chr_22000088 592 1332 +;Gap=M2286
scaffold188|size311409	blastx	match_part	116332	118638	232	-	.	ID=scaffold188|size311409:hsp:64558:3.12.0.1;Parent=scaffold188|size311409:hit:32142:3.12.0.1;Target=jgi|Thaps3|11743|fgenesh1_pg.C_chr_22000088 489 1223 +;Gap=M2307
scaffold188|size311409	blastx	match_part	116338	117942	284	-	.	ID=scaffold188|size311409:hsp:64559:3.12.0.1;Parent=scaffold188|size311409:hit:32142:3.12.0.1;Target=jgi|Thaps3|11743|fgenesh1_pg.C_chr_22000088 405 944 +;Gap=M1605
scaffold188|size311409	blastx	protein_match	122005	125226	361	+	.	ID=scaffold188|size311409:hit:32143:3.12.0.1;Name=jgi|Thaps3|3704|fgenesh1_pg.C_chr_3000638;score=361
scaffold188|size311409	blastx	match_part	122005	122274	361	+	.	ID=scaffold188|size311409:hsp:64560:3.12.0.1;Parent=scaffold188|size311409:hit:32143:3.12.0.1;Target=jgi|Thaps3|3704|fgenesh1_pg.C_chr_3000638 564 653 +;Gap=M270
scaffold188|size311409	blastx	match_part	122346	123677	1595	+	.	ID=scaffold188|size311409:hsp:64561:3.12.0.1;Parent=scaffold188|size311409:hit:32143:3.12.0.1;Target=jgi|Thaps3|3704|fgenesh1_pg.C_chr_3000638 651 1106 +;Gap=M1332
scaffold188|size311409	blastx	match_part	123760	125226	1281	+	.	ID=scaffold188|size311409:hsp:64562:3.12.0.1;Parent=scaffold188|size311409:hit:32143:3.12.0.1;Target=jgi|Thaps3|3704|fgenesh1_pg.C_chr_3000638 1105 1573 +;Gap=M1467
scaffold188|size311409	blastx	protein_match	122011	125079	312	+	.	ID=scaffold188|size311409:hit:32144:3.12.0.1;Name=jgi|Thaoce1|94226|rna21816;score=312
scaffold188|size311409	blastx	match_part	122011	122280	312	+	.	ID=scaffold188|size311409:hsp:64563:3.12.0.1;Parent=scaffold188|size311409:hit:32144:3.12.0.1;Target=jgi|Thaoce1|94226|rna21816 129 218 +;Gap=M270
scaffold188|size311409	blastx	match_part	122346	123674	1255	+	.	ID=scaffold188|size311409:hsp:64564:3.12.0.1;Parent=scaffold188|size311409:hit:32144:3.12.0.1;Target=jgi|Thaoce1|94226|rna21816 214 656 +;Gap=M1329
scaffold188|size311409	blastx	match_part	123757	125079	1027	+	.	ID=scaffold188|size311409:hsp:64565:3.12.0.1;Parent=scaffold188|size311409:hit:32144:3.12.0.1;Target=jgi|Thaoce1|94226|rna21816 655 1082 +;Gap=M1323
scaffold188|size311409	blastx	protein_match	126663	127357	264	-	.	ID=scaffold188|size311409:hit:32145:3.12.0.1;Name=jgi|Thaoce1|89843|rna12119;score=264
scaffold188|size311409	blastx	match_part	127265	127357	93	-	.	ID=scaffold188|size311409:hsp:64566:3.12.0.1;Parent=scaffold188|size311409:hit:32145:3.12.0.1;Target=jgi|Thaoce1|89843|rna12119 188 218 +;Gap=M93
scaffold188|size311409	blastx	match_part	126955	127278	226	-	.	ID=scaffold188|size311409:hsp:64567:3.12.0.1;Parent=scaffold188|size311409:hit:32145:3.12.0.1;Target=jgi|Thaoce1|89843|rna12119 215 318 +;Gap=M324
scaffold188|size311409	blastx	match_part	126663	126956	264	-	.	ID=scaffold188|size311409:hsp:64568:3.12.0.1;Parent=scaffold188|size311409:hit:32145:3.12.0.1;Target=jgi|Thaoce1|89843|rna12119 318 415 +;Gap=M294
scaffold188|size311409	blastx	protein_match	126421	126938	160	-	.	ID=scaffold188|size311409:hit:32146:3.12.0.1;Name=jgi|Thaoce1|77373|rna9453;score=160
scaffold188|size311409	blastx	match_part	126663	126938	192	-	.	ID=scaffold188|size311409:hsp:64569:3.12.0.1;Parent=scaffold188|size311409:hit:32146:3.12.0.1;Target=jgi|Thaoce1|77373|rna9453 44 138 +;Gap=M276
scaffold188|size311409	blastx	match_part	126421	126660	160	-	.	ID=scaffold188|size311409:hsp:64570:3.12.0.1;Parent=scaffold188|size311409:hit:32146:3.12.0.1;Target=jgi|Thaoce1|77373|rna9453 140 225 +;Gap=M240
scaffold188|size311409	blastx	protein_match	126568	126800	113	-	.	ID=scaffold188|size311409:hit:32147:3.12.0.1;Name=jgi|Thaoce1|86844|rna11601;score=113
scaffold188|size311409	blastx	match_part	126663	126800	146	-	.	ID=scaffold188|size311409:hsp:64571:3.12.0.1;Parent=scaffold188|size311409:hit:32147:3.12.0.1;Target=jgi|Thaoce1|86844|rna11601 50 95 +;Gap=M138
scaffold188|size311409	blastx	match_part	126568	126669	113	-	.	ID=scaffold188|size311409:hsp:64572:3.12.0.1;Parent=scaffold188|size311409:hit:32147:3.12.0.1;Target=jgi|Thaoce1|86844|rna11601 94 130 +;Gap=M102
scaffold188|size311409	blastx	protein_match	126421	126612	152	-	.	ID=scaffold188|size311409:hit:32148:3.12.0.1;Name=jgi|Thaoce1|89844|rna12120;score=152
scaffold188|size311409	blastx	match_part	126421	126612	152	-	.	ID=scaffold188|size311409:hsp:64573:3.12.0.1;Parent=scaffold188|size311409:hit:32148:3.12.0.1;Target=jgi|Thaoce1|89844|rna12120 1 68 +;Gap=M192
scaffold188|size311409	blastx	protein_match	126421	127272	176	-	.	ID=scaffold188|size311409:hit:32149:3.12.0.1;Name=jgi|Thaoce1|81555|rna724;score=176
scaffold188|size311409	blastx	match_part	126955	127272	212	-	.	ID=scaffold188|size311409:hsp:64574:3.12.0.1;Parent=scaffold188|size311409:hit:32149:3.12.0.1;Target=jgi|Thaoce1|81555|rna724 31 132 +;Gap=M318
scaffold188|size311409	blastx	match_part	126663	126956	244	-	.	ID=scaffold188|size311409:hsp:64575:3.12.0.1;Parent=scaffold188|size311409:hit:32149:3.12.0.1;Target=jgi|Thaoce1|81555|rna724 132 229 +;Gap=M294
scaffold188|size311409	blastx	match_part	126421	126660	176	-	.	ID=scaffold188|size311409:hsp:64576:3.12.0.1;Parent=scaffold188|size311409:hit:32149:3.12.0.1;Target=jgi|Thaoce1|81555|rna724 231 316 +;Gap=M240
scaffold188|size311409	blastx	protein_match	126421	126956	162	-	.	ID=scaffold188|size311409:hit:32150:3.12.0.1;Name=jgi|Thaoce1|98542|rna30192;score=162
scaffold188|size311409	blastx	match_part	126663	126956	213	-	.	ID=scaffold188|size311409:hsp:64577:3.12.0.1;Parent=scaffold188|size311409:hit:32150:3.12.0.1;Target=jgi|Thaoce1|98542|rna30192 13 113 +;Gap=M294
scaffold188|size311409	blastx	match_part	126421	126660	162	-	.	ID=scaffold188|size311409:hsp:64578:3.12.0.1;Parent=scaffold188|size311409:hit:32150:3.12.0.1;Target=jgi|Thaoce1|98542|rna30192 115 200 +;Gap=M240
scaffold188|size311409	blastx	protein_match	148746	149306	434	+	.	ID=scaffold188|size311409:hit:32151:3.12.0.1;Name=jgi|Fracy1|193335|e_gw1.18.304.1;score=434
scaffold188|size311409	blastx	match_part	148746	149306	434	+	.	ID=scaffold188|size311409:hsp:64579:3.12.0.1;Parent=scaffold188|size311409:hit:32151:3.12.0.1;Target=jgi|Fracy1|193335|e_gw1.18.304.1 2 197 +;Gap=M561
scaffold188|size311409	blastx	protein_match	148746	149306	434	+	.	ID=scaffold188|size311409:hit:32152:3.12.0.1;Name=jgi|Fracy1|193335|e_gw1.18.304.1;score=434
scaffold188|size311409	blastx	match_part	148746	149306	434	+	.	ID=scaffold188|size311409:hsp:64580:3.12.0.1;Parent=scaffold188|size311409:hit:32152:3.12.0.1;Target=jgi|Fracy1|193335|e_gw1.18.304.1 2 197 +;Gap=M561
scaffold188|size311409	blastx	protein_match	148746	149306	434	+	.	ID=scaffold188|size311409:hit:32153:3.12.0.1;Name=jgi|Fracy1|193335|e_gw1.18.304.1;score=434
scaffold188|size311409	blastx	match_part	148746	149306	434	+	.	ID=scaffold188|size311409:hsp:64581:3.12.0.1;Parent=scaffold188|size311409:hit:32153:3.12.0.1;Target=jgi|Fracy1|193335|e_gw1.18.304.1 2 197 +;Gap=M561
scaffold188|size311409	blastx	protein_match	148368	149300	958	+	.	ID=scaffold188|size311409:hit:32154:3.12.0.1;Name=jgi|Thaps3|6564|fgenesh1_pg.C_chr_6000719;score=958
scaffold188|size311409	blastx	match_part	148368	149300	958	+	.	ID=scaffold188|size311409:hsp:64582:3.12.0.1;Parent=scaffold188|size311409:hit:32154:3.12.0.1;Target=jgi|Thaps3|6564|fgenesh1_pg.C_chr_6000719 1 312 +;Gap=M933
scaffold188|size311409	blastx	protein_match	148599	149318	542	+	.	ID=scaffold188|size311409:hit:32155:3.12.0.1;Name=jgi|Phatr2|44370|estExt_fgenesh1_pg.C_chr_40145;score=542
scaffold188|size311409	blastx	match_part	148599	149318	542	+	.	ID=scaffold188|size311409:hsp:64583:3.12.0.1;Parent=scaffold188|size311409:hit:32155:3.12.0.1;Target=jgi|Phatr2|44370|estExt_fgenesh1_pg.C_chr_40145 82 311 +;Gap=M720
scaffold188|size311409	blastx	protein_match	148536	149294	935	+	.	ID=scaffold188|size311409:hit:32156:3.12.0.1;Name=jgi|Thaoce1|73211|rna1139;score=935
scaffold188|size311409	blastx	match_part	148536	149294	935	+	.	ID=scaffold188|size311409:hsp:64584:3.12.0.1;Parent=scaffold188|size311409:hit:32156:3.12.0.1;Target=jgi|Thaoce1|73211|rna1139 56 302 +;Gap=M759
scaffold188|size311409	blastx	protein_match	151327	152550	1367	+	.	ID=scaffold188|size311409:hit:32157:3.12.0.1;Name=jgi|Thaoce1|92699|rna29920;score=1367
scaffold188|size311409	blastx	match_part	151327	152550	1367	+	.	ID=scaffold188|size311409:hsp:64585:3.12.0.1;Parent=scaffold188|size311409:hit:32157:3.12.0.1;Target=jgi|Thaoce1|92699|rna29920 90 453 +;Gap=M1224
scaffold188|size311409	blastx	protein_match	151327	152535	1315	+	.	ID=scaffold188|size311409:hit:32158:3.12.0.1;Name=jgi|Thaoce1|71912|rna29405;score=1315
scaffold188|size311409	blastx	match_part	151327	152535	1315	+	.	ID=scaffold188|size311409:hsp:64586:3.12.0.1;Parent=scaffold188|size311409:hit:32158:3.12.0.1;Target=jgi|Thaoce1|71912|rna29405 44 405 +;Gap=M1209
scaffold188|size311409	blastx	protein_match	152860	153327	457	-	.	ID=scaffold188|size311409:hit:32159:3.12.0.1;Name=jgi|Thaoce1|79233|rna16976;score=457
scaffold188|size311409	blastx	match_part	152860	153327	457	-	.	ID=scaffold188|size311409:hsp:64587:3.12.0.1;Parent=scaffold188|size311409:hit:32159:3.12.0.1;Target=jgi|Thaoce1|79233|rna16976 39 203 +;Gap=M468
scaffold188|size311409	blastx	protein_match	152860	153054	280	-	.	ID=scaffold188|size311409:hit:32160:3.12.0.1;Name=jgi|Thaoce1|72085|rna15682;score=280
scaffold188|size311409	blastx	match_part	152860	153054	280	-	.	ID=scaffold188|size311409:hsp:64588:3.12.0.1;Parent=scaffold188|size311409:hit:32160:3.12.0.1;Target=jgi|Thaoce1|72085|rna15682 4 68 +;Gap=M195
scaffold188|size311409	blastx	protein_match	154040	154678	471	+	.	ID=scaffold188|size311409:hit:32161:3.12.0.1;Name=jgi|Thaps3|11746|fgenesh1_pg.C_chr_22000091;score=471
scaffold188|size311409	blastx	match_part	154040	154678	471	+	.	ID=scaffold188|size311409:hsp:64589:3.12.0.1;Parent=scaffold188|size311409:hit:32161:3.12.0.1;Target=jgi|Thaps3|11746|fgenesh1_pg.C_chr_22000091 1 226 +;Gap=M639
scaffold188|size311409	blastx	protein_match	181110	181628	633	+	.	ID=scaffold188|size311409:hit:32162:3.12.0.1;Name=jgi|Thaps3|3922|fgenesh1_pg.C_chr_3000856;score=633
scaffold188|size311409	blastx	match_part	181110	181628	633	+	.	ID=scaffold188|size311409:hsp:64590:3.12.0.1;Parent=scaffold188|size311409:hit:32162:3.12.0.1;Target=jgi|Thaps3|3922|fgenesh1_pg.C_chr_3000856 116 292 +;Gap=M519
scaffold188|size311409	blastx	protein_match	189119	189817	308	-	.	ID=scaffold188|size311409:hit:32163:3.12.0.1;Name=jgi|Thaoce1|102158|rna24841;score=308
scaffold188|size311409	blastx	match_part	189710	189817	124	-	.	ID=scaffold188|size311409:hsp:64591:3.12.0.1;Parent=scaffold188|size311409:hit:32163:3.12.0.1;Target=jgi|Thaoce1|102158|rna24841 20 55 +;Gap=M108
scaffold188|size311409	blastx	match_part	189119	189556	308	-	.	ID=scaffold188|size311409:hsp:64592:3.12.0.1;Parent=scaffold188|size311409:hit:32163:3.12.0.1;Target=jgi|Thaoce1|102158|rna24841 28 191 +;Gap=M438
scaffold188|size311409	protein2genome	protein_match	111856	121422	4148	-	.	ID=scaffold188|size311409:hit:32164:3.12.0.1;Name=jgi|Thaoce1|96605|rna12615;score=4148
scaffold188|size311409	protein2genome	match_part	121081	121422	4148	-	.	ID=scaffold188|size311409:hsp:64593:3.12.0.1;Parent=scaffold188|size311409:hit:32164:3.12.0.1;Target=jgi|Thaoce1|96605|rna12615 75 187 +;Gap=M342
scaffold188|size311409	protein2genome	match_part	120463	121006	4148	-	.	ID=scaffold188|size311409:hsp:64594:3.12.0.1;Parent=scaffold188|size311409:hit:32164:3.12.0.1;Target=jgi|Thaoce1|96605|rna12615 188 370 +;Gap=M544
scaffold188|size311409	protein2genome	match_part	120212	120379	4148	-	.	ID=scaffold188|size311409:hsp:64595:3.12.0.1;Parent=scaffold188|size311409:hit:32164:3.12.0.1;Target=jgi|Thaoce1|96605|rna12615 371 426 +;Gap=M168
scaffold188|size311409	protein2genome	match_part	111856	116342	4148	-	.	ID=scaffold188|size311409:hsp:64596:3.12.0.1;Parent=scaffold188|size311409:hit:32164:3.12.0.1;Target=jgi|Thaoce1|96605|rna12615 427 1911 +;Gap=M4487
scaffold188|size311409	protein2genome	protein_match	111040	121590	9123	-	.	ID=scaffold188|size311409:hit:32165:3.12.0.1;Name=jgi|Thaps3|11743|fgenesh1_pg.C_chr_22000088;score=9123
scaffold188|size311409	protein2genome	match_part	121394	121590	9123	-	.	ID=scaffold188|size311409:hsp:64597:3.12.0.1;Parent=scaffold188|size311409:hit:32165:3.12.0.1;Target=jgi|Thaps3|11743|fgenesh1_pg.C_chr_22000088 22 86 +;Gap=M197
scaffold188|size311409	protein2genome	match_part	121081	121363	9123	-	.	ID=scaffold188|size311409:hsp:64598:3.12.0.1;Parent=scaffold188|size311409:hit:32165:3.12.0.1;Target=jgi|Thaps3|11743|fgenesh1_pg.C_chr_22000088 87 180 +;Gap=M283
scaffold188|size311409	protein2genome	match_part	120463	121006	9123	-	.	ID=scaffold188|size311409:hsp:64599:3.12.0.1;Parent=scaffold188|size311409:hit:32165:3.12.0.1;Target=jgi|Thaps3|11743|fgenesh1_pg.C_chr_22000088 181 361 +;Gap=M544
scaffold188|size311409	protein2genome	match_part	119575	120337	9123	-	.	ID=scaffold188|size311409:hsp:64600:3.12.0.1;Parent=scaffold188|size311409:hit:32165:3.12.0.1;Target=jgi|Thaps3|11743|fgenesh1_pg.C_chr_22000088 362 613 +;Gap=M763
scaffold188|size311409	protein2genome	match_part	118763	119117	9123	-	.	ID=scaffold188|size311409:hsp:64601:3.12.0.1;Parent=scaffold188|size311409:hit:32165:3.12.0.1;Target=jgi|Thaps3|11743|fgenesh1_pg.C_chr_22000088 614 729 +;Gap=M355
scaffold188|size311409	protein2genome	match_part	118035	118677	9123	-	.	ID=scaffold188|size311409:hsp:64602:3.12.0.1;Parent=scaffold188|size311409:hit:32165:3.12.0.1;Target=jgi|Thaps3|11743|fgenesh1_pg.C_chr_22000088 730 946 +;Gap=M643
scaffold188|size311409	protein2genome	match_part	111040	117959	9123	-	.	ID=scaffold188|size311409:hsp:64603:3.12.0.1;Parent=scaffold188|size311409:hit:32165:3.12.0.1;Target=jgi|Thaps3|11743|fgenesh1_pg.C_chr_22000088 947 3252 +;Gap=M6920
scaffold188|size311409	protein2genome	protein_match	126663	127756	810	-	.	ID=scaffold188|size311409:hit:32166:3.12.0.1;Name=jgi|Thaoce1|89843|rna12119;score=810
scaffold188|size311409	protein2genome	match_part	126663	127756	810	-	.	ID=scaffold188|size311409:hsp:64604:3.12.0.1;Parent=scaffold188|size311409:hit:32166:3.12.0.1;Target=jgi|Thaoce1|89843|rna12119 55 415 +;Gap=M1094
scaffold188|size311409	protein2genome	protein_match	126568	126800	181	-	.	ID=scaffold188|size311409:hit:32167:3.12.0.1;Name=jgi|Thaoce1|86844|rna11601;score=181
scaffold188|size311409	protein2genome	match_part	126568	126800	181	-	.	ID=scaffold188|size311409:hsp:64605:3.12.0.1;Parent=scaffold188|size311409:hit:32167:3.12.0.1;Target=jgi|Thaoce1|86844|rna11601 50 130 +;Gap=M233
scaffold188|size311409	protein2genome	protein_match	126385	126612	149	-	.	ID=scaffold188|size311409:hit:32168:3.12.0.1;Name=jgi|Thaoce1|89844|rna12120;score=149
scaffold188|size311409	protein2genome	match_part	126385	126612	149	-	.	ID=scaffold188|size311409:hsp:64606:3.12.0.1;Parent=scaffold188|size311409:hit:32168:3.12.0.1;Target=jgi|Thaoce1|89844|rna12120 1 80 +;Gap=M228
scaffold188|size311409	protein2genome	protein_match	126457	127360	520	-	.	ID=scaffold188|size311409:hit:32169:3.12.0.1;Name=jgi|Thaoce1|81555|rna724;score=520
scaffold188|size311409	protein2genome	match_part	126457	127360	520	-	.	ID=scaffold188|size311409:hsp:64607:3.12.0.1;Parent=scaffold188|size311409:hit:32169:3.12.0.1;Target=jgi|Thaoce1|81555|rna724 1 300 +;Gap=M904
scaffold188|size311409	protein2genome	protein_match	126457	126956	287	-	.	ID=scaffold188|size311409:hit:32170:3.12.0.1;Name=jgi|Thaoce1|98542|rna30192;score=287
scaffold188|size311409	protein2genome	match_part	126457	126956	287	-	.	ID=scaffold188|size311409:hsp:64608:3.12.0.1;Parent=scaffold188|size311409:hit:32170:3.12.0.1;Target=jgi|Thaoce1|98542|rna30192 13 184 +;Gap=M500
scaffold188|size311409	protein2genome	protein_match	148746	149246	374	+	.	ID=scaffold188|size311409:hit:32171:3.12.0.1;Name=jgi|Fracy1|193335|e_gw1.18.304.1;score=374
scaffold188|size311409	protein2genome	match_part	148746	149246	374	+	.	ID=scaffold188|size311409:hsp:64609:3.12.0.1;Parent=scaffold188|size311409:hit:32171:3.12.0.1;Target=jgi|Fracy1|193335|e_gw1.18.304.1 2 175 +;Gap=M501
scaffold188|size311409	protein2genome	protein_match	148548	149300	925	+	.	ID=scaffold188|size311409:hit:32172:3.12.0.1;Name=jgi|Thaps3|6564|fgenesh1_pg.C_chr_6000719;score=925
scaffold188|size311409	protein2genome	match_part	148548	149300	925	+	.	ID=scaffold188|size311409:hsp:64610:3.12.0.1;Parent=scaffold188|size311409:hit:32172:3.12.0.1;Target=jgi|Thaps3|6564|fgenesh1_pg.C_chr_6000719 64 312 +;Gap=M753
scaffold188|size311409	protein2genome	protein_match	148536	149294	875	+	.	ID=scaffold188|size311409:hit:32173:3.12.0.1;Name=jgi|Thaoce1|73211|rna1139;score=875
scaffold188|size311409	protein2genome	match_part	148536	149294	875	+	.	ID=scaffold188|size311409:hsp:64611:3.12.0.1;Parent=scaffold188|size311409:hit:32173:3.12.0.1;Target=jgi|Thaoce1|73211|rna1139 56 302 +;Gap=M759
scaffold188|size311409	protein2genome	protein_match	151378	152550	1298	+	.	ID=scaffold188|size311409:hit:32174:3.12.0.1;Name=jgi|Thaoce1|92699|rna29920;score=1298
scaffold188|size311409	protein2genome	match_part	151378	151490	1298	+	.	ID=scaffold188|size311409:hsp:64612:3.12.0.1;Parent=scaffold188|size311409:hit:32174:3.12.0.1;Target=jgi|Thaoce1|92699|rna29920 103 139 +;Gap=M113
scaffold188|size311409	protein2genome	match_part	151605	152550	1298	+	.	ID=scaffold188|size311409:hsp:64613:3.12.0.1;Parent=scaffold188|size311409:hit:32174:3.12.0.1;Target=jgi|Thaoce1|92699|rna29920 140 453 +;Gap=M946
scaffold188|size311409	protein2genome	protein_match	151378	152526	1257	+	.	ID=scaffold188|size311409:hit:32175:3.12.0.1;Name=jgi|Thaoce1|71912|rna29405;score=1257
scaffold188|size311409	protein2genome	match_part	151378	151490	1257	+	.	ID=scaffold188|size311409:hsp:64614:3.12.0.1;Parent=scaffold188|size311409:hit:32175:3.12.0.1;Target=jgi|Thaoce1|71912|rna29405 60 96 +;Gap=M113
scaffold188|size311409	protein2genome	match_part	151605	152526	1257	+	.	ID=scaffold188|size311409:hsp:64615:3.12.0.1;Parent=scaffold188|size311409:hit:32175:3.12.0.1;Target=jgi|Thaoce1|71912|rna29405 97 402 +;Gap=M922
scaffold188|size311409	protein2genome	protein_match	152860	153240	393	-	.	ID=scaffold188|size311409:hit:32176:3.12.0.1;Name=jgi|Thaoce1|79233|rna16976;score=393
scaffold188|size311409	protein2genome	match_part	152860	153240	393	-	.	ID=scaffold188|size311409:hsp:64616:3.12.0.1;Parent=scaffold188|size311409:hit:32176:3.12.0.1;Target=jgi|Thaoce1|79233|rna16976 74 203 +;Gap=M381
scaffold188|size311409	protein2genome	protein_match	152860	153054	277	-	.	ID=scaffold188|size311409:hit:32177:3.12.0.1;Name=jgi|Thaoce1|72085|rna15682;score=277
scaffold188|size311409	protein2genome	match_part	152860	153054	277	-	.	ID=scaffold188|size311409:hsp:64617:3.12.0.1;Parent=scaffold188|size311409:hit:32177:3.12.0.1;Target=jgi|Thaoce1|72085|rna15682 4 68 +;Gap=M195
scaffold188|size311409	protein2genome	protein_match	154040	154378	293	+	.	ID=scaffold188|size311409:hit:32178:3.12.0.1;Name=jgi|Thaps3|11746|fgenesh1_pg.C_chr_22000091;score=293
scaffold188|size311409	protein2genome	match_part	154040	154378	293	+	.	ID=scaffold188|size311409:hsp:64618:3.12.0.1;Parent=scaffold188|size311409:hit:32178:3.12.0.1;Target=jgi|Thaps3|11746|fgenesh1_pg.C_chr_22000091 1 115 +;Gap=M339
scaffold188|size311409	protein2genome	protein_match	189119	190036	381	-	.	ID=scaffold188|size311409:hit:32179:3.12.0.1;Name=jgi|Thaoce1|102158|rna24841;score=381
scaffold188|size311409	protein2genome	match_part	189987	190036	381	-	.	ID=scaffold188|size311409:hsp:64619:3.12.0.1;Parent=scaffold188|size311409:hit:32179:3.12.0.1;Target=jgi|Thaoce1|102158|rna24841 3 18 +;Gap=M50
scaffold188|size311409	protein2genome	match_part	189671	189818	381	-	.	ID=scaffold188|size311409:hsp:64620:3.12.0.1;Parent=scaffold188|size311409:hit:32179:3.12.0.1;Target=jgi|Thaoce1|102158|rna24841 19 68 +;Gap=M148
scaffold188|size311409	protein2genome	match_part	189119	189475	381	-	.	ID=scaffold188|size311409:hsp:64621:3.12.0.1;Parent=scaffold188|size311409:hit:32179:3.12.0.1;Target=jgi|Thaoce1|102158|rna24841 69 191 +;Gap=M357
scaffold188|size311409	blastx	protein_match	188996	190030	1215	-	.	ID=scaffold188|size311409:hit:32180:3.12.0.1;Name=jgi|Thaps3|25713|estExt_fgenesh1_pg.C_chr_220111;score=1215
scaffold188|size311409	blastx	match_part	188996	190030	1215	-	.	ID=scaffold188|size311409:hsp:64622:3.12.0.1;Parent=scaffold188|size311409:hit:32180:3.12.0.1;Target=jgi|Thaps3|25713|estExt_fgenesh1_pg.C_chr_220111 2 329 +;Gap=M1035
scaffold188|size311409	blastx	protein_match	195655	199596	812	+	.	ID=scaffold188|size311409:hit:32181:3.12.0.1;Name=jgi|Fracy1|200117|e_gw1.50.92.1;score=812
scaffold188|size311409	blastx	match_part	195655	197022	812	+	.	ID=scaffold188|size311409:hsp:64623:3.12.0.1;Parent=scaffold188|size311409:hit:32181:3.12.0.1;Target=jgi|Fracy1|200117|e_gw1.50.92.1 7 496 +;Gap=M1368
scaffold188|size311409	blastx	match_part	197455	197781	328	+	.	ID=scaffold188|size311409:hsp:64624:3.12.0.1;Parent=scaffold188|size311409:hit:32181:3.12.0.1;Target=jgi|Fracy1|200117|e_gw1.50.92.1 487 570 +;Gap=M327
scaffold188|size311409	blastx	match_part	197879	198937	943	+	.	ID=scaffold188|size311409:hsp:64625:3.12.0.1;Parent=scaffold188|size311409:hit:32181:3.12.0.1;Target=jgi|Fracy1|200117|e_gw1.50.92.1 571 863 +;Gap=M1059
scaffold188|size311409	blastx	match_part	199012	199596	515	+	.	ID=scaffold188|size311409:hsp:64626:3.12.0.1;Parent=scaffold188|size311409:hit:32181:3.12.0.1;Target=jgi|Fracy1|200117|e_gw1.50.92.1 861 1025 +;Gap=M585
scaffold188|size311409	blastx	protein_match	197930	199998	921	+	.	ID=scaffold188|size311409:hit:32182:3.12.0.1;Name=jgi|Thaoce1|77815|rna7644;score=921
scaffold188|size311409	blastx	match_part	197930	198979	921	+	.	ID=scaffold188|size311409:hsp:64627:3.12.0.1;Parent=scaffold188|size311409:hit:32182:3.12.0.1;Target=jgi|Thaoce1|77815|rna7644 1 315 +;Gap=M1050
scaffold188|size311409	blastx	match_part	198952	199998	893	+	.	ID=scaffold188|size311409:hsp:64628:3.12.0.1;Parent=scaffold188|size311409:hit:32182:3.12.0.1;Target=jgi|Thaoce1|77815|rna7644 271 586 +;Gap=M1047
scaffold188|size311409	blastx	protein_match	195805	199563	1824	+	.	ID=scaffold188|size311409:hit:32183:3.12.0.1;Name=jgi|Thaps3|3331|fgenesh1_pg.C_chr_3000265;score=1824
scaffold188|size311409	blastx	match_part	195805	197781	1824	+	.	ID=scaffold188|size311409:hsp:64629:3.12.0.1;Parent=scaffold188|size311409:hit:32183:3.12.0.1;Target=jgi|Thaps3|3331|fgenesh1_pg.C_chr_3000265 139 785 +;Gap=M1977
scaffold188|size311409	blastx	match_part	197879	198940	962	+	.	ID=scaffold188|size311409:hsp:64630:3.12.0.1;Parent=scaffold188|size311409:hit:32183:3.12.0.1;Target=jgi|Thaps3|3331|fgenesh1_pg.C_chr_3000265 786 1076 +;Gap=M1062
scaffold188|size311409	blastx	match_part	199012	199563	555	+	.	ID=scaffold188|size311409:hsp:64631:3.12.0.1;Parent=scaffold188|size311409:hit:32183:3.12.0.1;Target=jgi|Thaps3|3331|fgenesh1_pg.C_chr_3000265 1073 1225 +;Gap=M552
scaffold188|size311409	blastx	protein_match	195745	199893	1466	+	.	ID=scaffold188|size311409:hit:32184:3.12.0.1;Name=jgi|Thaoce1|89059|rna4213;score=1466
scaffold188|size311409	blastx	match_part	195745	197778	1466	+	.	ID=scaffold188|size311409:hsp:64632:3.12.0.1;Parent=scaffold188|size311409:hit:32184:3.12.0.1;Target=jgi|Thaoce1|89059|rna4213 178 864 +;Gap=M2034
scaffold188|size311409	blastx	match_part	197879	198937	801	+	.	ID=scaffold188|size311409:hsp:64633:3.12.0.1;Parent=scaffold188|size311409:hit:32184:3.12.0.1;Target=jgi|Thaoce1|89059|rna4213 866 1160 +;Gap=M1059
scaffold188|size311409	blastx	match_part	199009	199893	739	+	.	ID=scaffold188|size311409:hsp:64634:3.12.0.1;Parent=scaffold188|size311409:hit:32184:3.12.0.1;Target=jgi|Thaoce1|89059|rna4213 1157 1422 +;Gap=M885
scaffold188|size311409	blastx	protein_match	195790	199998	1574	+	.	ID=scaffold188|size311409:hit:32185:3.12.0.1;Name=jgi|Fracy1|225275|fgenesh2_pm.5_%2523_166;score=1574
scaffold188|size311409	blastx	match_part	195790	197781	1574	+	.	ID=scaffold188|size311409:hsp:64635:3.12.0.1;Parent=scaffold188|size311409:hit:32185:3.12.0.1;Target=jgi|Fracy1|225275|fgenesh2_pm.5_%252523_166 50 723 +;Gap=M1992
scaffold188|size311409	blastx	match_part	197879	198937	953	+	.	ID=scaffold188|size311409:hsp:64636:3.12.0.1;Parent=scaffold188|size311409:hit:32185:3.12.0.1;Target=jgi|Fracy1|225275|fgenesh2_pm.5_%252523_166 724 1016 +;Gap=M1059
scaffold188|size311409	blastx	match_part	199012	199998	729	+	.	ID=scaffold188|size311409:hsp:64637:3.12.0.1;Parent=scaffold188|size311409:hit:32185:3.12.0.1;Target=jgi|Fracy1|225275|fgenesh2_pm.5_%252523_166 1014 1274 +;Gap=M987
scaffold188|size311409	blastx	protein_match	195790	199998	1574	+	.	ID=scaffold188|size311409:hit:32186:3.12.0.1;Name=jgi|Fracy1|225275|fgenesh2_pm.5_%2523_166;score=1574
scaffold188|size311409	blastx	match_part	195790	197781	1574	+	.	ID=scaffold188|size311409:hsp:64638:3.12.0.1;Parent=scaffold188|size311409:hit:32186:3.12.0.1;Target=jgi|Fracy1|225275|fgenesh2_pm.5_%252523_166 50 723 +;Gap=M1992
scaffold188|size311409	blastx	match_part	197879	198937	953	+	.	ID=scaffold188|size311409:hsp:64639:3.12.0.1;Parent=scaffold188|size311409:hit:32186:3.12.0.1;Target=jgi|Fracy1|225275|fgenesh2_pm.5_%252523_166 724 1016 +;Gap=M1059
scaffold188|size311409	blastx	match_part	199012	199998	729	+	.	ID=scaffold188|size311409:hsp:64640:3.12.0.1;Parent=scaffold188|size311409:hit:32186:3.12.0.1;Target=jgi|Fracy1|225275|fgenesh2_pm.5_%252523_166 1014 1274 +;Gap=M987
scaffold188|size311409	blastx	protein_match	195790	199998	1574	+	.	ID=scaffold188|size311409:hit:32187:3.12.0.1;Name=jgi|Fracy1|225275|fgenesh2_pm.5_%2523_166;score=1574
scaffold188|size311409	blastx	match_part	195790	197781	1574	+	.	ID=scaffold188|size311409:hsp:64641:3.12.0.1;Parent=scaffold188|size311409:hit:32187:3.12.0.1;Target=jgi|Fracy1|225275|fgenesh2_pm.5_%252523_166 50 723 +;Gap=M1992
scaffold188|size311409	blastx	match_part	197879	198937	953	+	.	ID=scaffold188|size311409:hsp:64642:3.12.0.1;Parent=scaffold188|size311409:hit:32187:3.12.0.1;Target=jgi|Fracy1|225275|fgenesh2_pm.5_%252523_166 724 1016 +;Gap=M1059
scaffold188|size311409	blastx	match_part	199012	199998	729	+	.	ID=scaffold188|size311409:hsp:64643:3.12.0.1;Parent=scaffold188|size311409:hit:32187:3.12.0.1;Target=jgi|Fracy1|225275|fgenesh2_pm.5_%252523_166 1014 1274 +;Gap=M987
scaffold188|size311409	blastx	protein_match	195634	197760	2053	+	.	ID=scaffold188|size311409:hit:32188:3.12.0.1;Name=jgi|Thaoce1|77816|rna7645;score=2053
scaffold188|size311409	blastx	match_part	195634	197760	2053	+	.	ID=scaffold188|size311409:hsp:64644:3.12.0.1;Parent=scaffold188|size311409:hit:32188:3.12.0.1;Target=jgi|Thaoce1|77816|rna7645 20 757 +;Gap=M2127
scaffold188|size311409	blastx	protein_match	198416	198712	262	+	.	ID=scaffold188|size311409:hit:32189:3.12.0.1;Name=jgi|Thaoce1|86849|rna27785;score=262
scaffold188|size311409	blastx	match_part	198416	198712	262	+	.	ID=scaffold188|size311409:hsp:64645:3.12.0.1;Parent=scaffold188|size311409:hit:32189:3.12.0.1;Target=jgi|Thaoce1|86849|rna27785 1 101 +;Gap=M297
scaffold188|size311409	blastx	protein_match	195799	199998	1565	+	.	ID=scaffold188|size311409:hit:32190:3.12.0.1;Name=jgi|Thaps3|22108|estExt_fgenesh1_pg.C_chr_40100;score=1565
scaffold188|size311409	blastx	match_part	195799	197778	1565	+	.	ID=scaffold188|size311409:hsp:64646:3.12.0.1;Parent=scaffold188|size311409:hit:32190:3.12.0.1;Target=jgi|Thaps3|22108|estExt_fgenesh1_pg.C_chr_40100 182 834 +;Gap=M1980
scaffold188|size311409	blastx	match_part	197879	198937	891	+	.	ID=scaffold188|size311409:hsp:64647:3.12.0.1;Parent=scaffold188|size311409:hit:32190:3.12.0.1;Target=jgi|Thaps3|22108|estExt_fgenesh1_pg.C_chr_40100 836 1128 +;Gap=M1059
scaffold188|size311409	blastx	match_part	199012	199998	649	+	.	ID=scaffold188|size311409:hsp:64648:3.12.0.1;Parent=scaffold188|size311409:hit:32190:3.12.0.1;Target=jgi|Thaps3|22108|estExt_fgenesh1_pg.C_chr_40100 1126 1393 +;Gap=M987
scaffold188|size311409	blastx	protein_match	195610	199680	2280	+	.	ID=scaffold188|size311409:hit:32191:3.12.0.1;Name=jgi|Thaps3|21697|estExt_fgenesh1_pg.C_chr_30266;score=2280
scaffold188|size311409	blastx	match_part	195610	197781	2280	+	.	ID=scaffold188|size311409:hsp:64649:3.12.0.1;Parent=scaffold188|size311409:hit:32191:3.12.0.1;Target=jgi|Thaps3|21697|estExt_fgenesh1_pg.C_chr_30266 1 751 +;Gap=M2172
scaffold188|size311409	blastx	match_part	197879	198940	1041	+	.	ID=scaffold188|size311409:hsp:64650:3.12.0.1;Parent=scaffold188|size311409:hit:32191:3.12.0.1;Target=jgi|Thaps3|21697|estExt_fgenesh1_pg.C_chr_30266 752 1043 +;Gap=M1062
scaffold188|size311409	blastx	match_part	199012	199680	571	+	.	ID=scaffold188|size311409:hsp:64651:3.12.0.1;Parent=scaffold188|size311409:hit:32191:3.12.0.1;Target=jgi|Thaps3|21697|estExt_fgenesh1_pg.C_chr_30266 1040 1217 +;Gap=M669
scaffold188|size311409	protein2genome	protein_match	189116	190030	1169	-	.	ID=scaffold188|size311409:hit:32192:3.12.0.1;Name=jgi|Thaps3|25713|estExt_fgenesh1_pg.C_chr_220111;score=1169
scaffold188|size311409	protein2genome	match_part	189116	190030	1169	-	.	ID=scaffold188|size311409:hsp:64652:3.12.0.1;Parent=scaffold188|size311409:hit:32192:3.12.0.1;Target=jgi|Thaps3|25713|estExt_fgenesh1_pg.C_chr_220111 2 311 +;Gap=M915
scaffold188|size311409	protein2genome	protein_match	196387	199596	2202	+	.	ID=scaffold188|size311409:hit:32193:3.12.0.1;Name=jgi|Fracy1|200117|e_gw1.50.92.1;score=2202
```
