## Supplementary material for "Improved Reference Genome for *Cyclotella Cryptica* CCMP332, a Model for Cell Wall Morphogenesis, Salinity Adaptation, and Lipid Production in Diatoms (Bacillariophyta)": cryptica_pilon5.all.renamed.gff (part 27 of 634)

```
scaffold188|size311409	protein2genome	match_part	196387	196989	2202	+	.	ID=scaffold188|size311409:hsp:64653:3.12.0.1;Parent=scaffold188|size311409:hit:32193:3.12.0.1;Target=jgi|Fracy1|200117|e_gw1.50.92.1 281 486 +;Gap=M603
scaffold188|size311409	protein2genome	match_part	197455	197590	2202	+	.	ID=scaffold188|size311409:hsp:64654:3.12.0.1;Parent=scaffold188|size311409:hit:32193:3.12.0.1;Target=jgi|Fracy1|200117|e_gw1.50.92.1 487 531 +;Gap=M136
scaffold188|size311409	protein2genome	match_part	197666	197780	2202	+	.	ID=scaffold188|size311409:hsp:64655:3.12.0.1;Parent=scaffold188|size311409:hit:32193:3.12.0.1;Target=jgi|Fracy1|200117|e_gw1.50.92.1 532 569 +;Gap=M115
scaffold188|size311409	protein2genome	match_part	197878	198230	2202	+	.	ID=scaffold188|size311409:hsp:64656:3.12.0.1;Parent=scaffold188|size311409:hit:32193:3.12.0.1;Target=jgi|Fracy1|200117|e_gw1.50.92.1 570 687 +;Gap=M353
scaffold188|size311409	protein2genome	match_part	198336	198798	2202	+	.	ID=scaffold188|size311409:hsp:64657:3.12.0.1;Parent=scaffold188|size311409:hit:32193:3.12.0.1;Target=jgi|Fracy1|200117|e_gw1.50.92.1 688 840 +;Gap=M463
scaffold188|size311409	protein2genome	match_part	198871	198940	2202	+	.	ID=scaffold188|size311409:hsp:64658:3.12.0.1;Parent=scaffold188|size311409:hit:32193:3.12.0.1;Target=jgi|Fracy1|200117|e_gw1.50.92.1 841 864 +;Gap=M70
scaffold188|size311409	protein2genome	match_part	199024	199246	2202	+	.	ID=scaffold188|size311409:hsp:64659:3.12.0.1;Parent=scaffold188|size311409:hit:32193:3.12.0.1;Target=jgi|Fracy1|200117|e_gw1.50.92.1 865 938 +;Gap=M223
scaffold188|size311409	protein2genome	match_part	199340	199596	2202	+	.	ID=scaffold188|size311409:hsp:64660:3.12.0.1;Parent=scaffold188|size311409:hit:32193:3.12.0.1;Target=jgi|Fracy1|200117|e_gw1.50.92.1 939 1025 +;Gap=M257
scaffold188|size311409	protein2genome	protein_match	198908	200004	937	+	.	ID=scaffold188|size311409:hit:32194:3.12.0.1;Name=jgi|Thaoce1|77815|rna7644;score=937
scaffold188|size311409	protein2genome	match_part	198908	198940	937	+	.	ID=scaffold188|size311409:hsp:64661:3.12.0.1;Parent=scaffold188|size311409:hit:32194:3.12.0.1;Target=jgi|Thaoce1|77815|rna7644 284 294 +;Gap=M33
scaffold188|size311409	protein2genome	match_part	199024	199246	937	+	.	ID=scaffold188|size311409:hsp:64662:3.12.0.1;Parent=scaffold188|size311409:hit:32194:3.12.0.1;Target=jgi|Thaoce1|77815|rna7644 295 368 +;Gap=M223
scaffold188|size311409	protein2genome	match_part	199340	200004	937	+	.	ID=scaffold188|size311409:hsp:64663:3.12.0.1;Parent=scaffold188|size311409:hit:32194:3.12.0.1;Target=jgi|Thaoce1|77815|rna7644 369 588 +;Gap=M665
scaffold188|size311409	protein2genome	protein_match	196888	199563	2444	+	.	ID=scaffold188|size311409:hit:32195:3.12.0.1;Name=jgi|Thaps3|3331|fgenesh1_pg.C_chr_3000265;score=2444
scaffold188|size311409	protein2genome	match_part	196888	197590	2444	+	.	ID=scaffold188|size311409:hsp:64664:3.12.0.1;Parent=scaffold188|size311409:hit:32195:3.12.0.1;Target=jgi|Thaps3|3331|fgenesh1_pg.C_chr_3000265 509 746 +;Gap=M703
scaffold188|size311409	protein2genome	match_part	197666	197780	2444	+	.	ID=scaffold188|size311409:hsp:64665:3.12.0.1;Parent=scaffold188|size311409:hit:32195:3.12.0.1;Target=jgi|Thaps3|3331|fgenesh1_pg.C_chr_3000265 747 784 +;Gap=M115
scaffold188|size311409	protein2genome	match_part	197878	198223	2444	+	.	ID=scaffold188|size311409:hsp:64666:3.12.0.1;Parent=scaffold188|size311409:hit:32195:3.12.0.1;Target=jgi|Thaps3|3331|fgenesh1_pg.C_chr_3000265 785 900 +;Gap=M346
scaffold188|size311409	protein2genome	match_part	198335	198792	2444	+	.	ID=scaffold188|size311409:hsp:64667:3.12.0.1;Parent=scaffold188|size311409:hit:32195:3.12.0.1;Target=jgi|Thaps3|3331|fgenesh1_pg.C_chr_3000265 901 1052 +;Gap=M458
scaffold188|size311409	protein2genome	match_part	198871	198940	2444	+	.	ID=scaffold188|size311409:hsp:64668:3.12.0.1;Parent=scaffold188|size311409:hit:32195:3.12.0.1;Target=jgi|Thaps3|3331|fgenesh1_pg.C_chr_3000265 1053 1076 +;Gap=M70
scaffold188|size311409	protein2genome	match_part	199024	199246	2444	+	.	ID=scaffold188|size311409:hsp:64669:3.12.0.1;Parent=scaffold188|size311409:hit:32195:3.12.0.1;Target=jgi|Thaps3|3331|fgenesh1_pg.C_chr_3000265 1077 1150 +;Gap=M223
scaffold188|size311409	protein2genome	match_part	199340	199563	2444	+	.	ID=scaffold188|size311409:hsp:64670:3.12.0.1;Parent=scaffold188|size311409:hit:32195:3.12.0.1;Target=jgi|Thaps3|3331|fgenesh1_pg.C_chr_3000265 1151 1225 +;Gap=M224
scaffold188|size311409	protein2genome	protein_match	196570	200004	2709	+	.	ID=scaffold188|size311409:hit:32196:3.12.0.1;Name=jgi|Fracy1|225275|fgenesh2_pm.5_%2523_166;score=2709
scaffold188|size311409	protein2genome	match_part	196570	196950	2709	+	.	ID=scaffold188|size311409:hsp:64671:3.12.0.1;Parent=scaffold188|size311409:hit:32196:3.12.0.1;Target=jgi|Fracy1|225275|fgenesh2_pm.5_%252523_166 363 489 +;Gap=M381
scaffold188|size311409	protein2genome	match_part	197011	197590	2709	+	.	ID=scaffold188|size311409:hsp:64672:3.12.0.1;Parent=scaffold188|size311409:hit:32196:3.12.0.1;Target=jgi|Fracy1|225275|fgenesh2_pm.5_%252523_166 490 684 +;Gap=M580
scaffold188|size311409	protein2genome	match_part	197666	197780	2709	+	.	ID=scaffold188|size311409:hsp:64673:3.12.0.1;Parent=scaffold188|size311409:hit:32196:3.12.0.1;Target=jgi|Fracy1|225275|fgenesh2_pm.5_%252523_166 685 722 +;Gap=M115
scaffold188|size311409	protein2genome	match_part	197878	198230	2709	+	.	ID=scaffold188|size311409:hsp:64674:3.12.0.1;Parent=scaffold188|size311409:hit:32196:3.12.0.1;Target=jgi|Fracy1|225275|fgenesh2_pm.5_%252523_166 723 840 +;Gap=M353
scaffold188|size311409	protein2genome	match_part	198336	198798	2709	+	.	ID=scaffold188|size311409:hsp:64675:3.12.0.1;Parent=scaffold188|size311409:hit:32196:3.12.0.1;Target=jgi|Fracy1|225275|fgenesh2_pm.5_%252523_166 841 993 +;Gap=M463
scaffold188|size311409	protein2genome	match_part	198871	198940	2709	+	.	ID=scaffold188|size311409:hsp:64676:3.12.0.1;Parent=scaffold188|size311409:hit:32196:3.12.0.1;Target=jgi|Fracy1|225275|fgenesh2_pm.5_%252523_166 994 1017 +;Gap=M70
scaffold188|size311409	protein2genome	match_part	199024	199246	2709	+	.	ID=scaffold188|size311409:hsp:64677:3.12.0.1;Parent=scaffold188|size311409:hit:32196:3.12.0.1;Target=jgi|Fracy1|225275|fgenesh2_pm.5_%252523_166 1018 1091 +;Gap=M223
scaffold188|size311409	protein2genome	match_part	199340	199590	2709	+	.	ID=scaffold188|size311409:hsp:64678:3.12.0.1;Parent=scaffold188|size311409:hit:32196:3.12.0.1;Target=jgi|Fracy1|225275|fgenesh2_pm.5_%252523_166 1092 1176 +;Gap=M251
scaffold188|size311409	protein2genome	match_part	199690	200004	2709	+	.	ID=scaffold188|size311409:hsp:64679:3.12.0.1;Parent=scaffold188|size311409:hit:32196:3.12.0.1;Target=jgi|Fracy1|225275|fgenesh2_pm.5_%252523_166 1177 1276 +;Gap=M315
scaffold188|size311409	protein2genome	protein_match	195805	197760	1920	+	.	ID=scaffold188|size311409:hit:32197:3.12.0.1;Name=jgi|Thaoce1|77816|rna7645;score=1920
scaffold188|size311409	protein2genome	match_part	195805	197590	1920	+	.	ID=scaffold188|size311409:hsp:64680:3.12.0.1;Parent=scaffold188|size311409:hit:32197:3.12.0.1;Target=jgi|Thaoce1|77816|rna7645 127 725 +;Gap=M1786
scaffold188|size311409	protein2genome	match_part	197666	197760	1920	+	.	ID=scaffold188|size311409:hsp:64681:3.12.0.1;Parent=scaffold188|size311409:hit:32197:3.12.0.1;Target=jgi|Thaoce1|77816|rna7645 726 757 +;Gap=M95
scaffold188|size311409	protein2genome	protein_match	198416	198712	237	+	.	ID=scaffold188|size311409:hit:32198:3.12.0.1;Name=jgi|Thaoce1|86849|rna27785;score=237
scaffold188|size311409	protein2genome	match_part	198416	198712	237	+	.	ID=scaffold188|size311409:hsp:64682:3.12.0.1;Parent=scaffold188|size311409:hit:32198:3.12.0.1;Target=jgi|Thaoce1|86849|rna27785 1 101 +;Gap=M297
scaffold188|size311409	protein2genome	protein_match	196570	199590	3059	+	.	ID=scaffold188|size311409:hit:32199:3.12.0.1;Name=jgi|Thaps3|21697|estExt_fgenesh1_pg.C_chr_30266;score=3059
scaffold188|size311409	protein2genome	match_part	196570	197590	3059	+	.	ID=scaffold188|size311409:hsp:64683:3.12.0.1;Parent=scaffold188|size311409:hit:32199:3.12.0.1;Target=jgi|Thaps3|21697|estExt_fgenesh1_pg.C_chr_30266 368 712 +;Gap=M1021
scaffold188|size311409	protein2genome	match_part	197666	197780	3059	+	.	ID=scaffold188|size311409:hsp:64684:3.12.0.1;Parent=scaffold188|size311409:hit:32199:3.12.0.1;Target=jgi|Thaps3|21697|estExt_fgenesh1_pg.C_chr_30266 713 750 +;Gap=M115
scaffold188|size311409	protein2genome	match_part	197878	198230	3059	+	.	ID=scaffold188|size311409:hsp:64685:3.12.0.1;Parent=scaffold188|size311409:hit:32199:3.12.0.1;Target=jgi|Thaps3|21697|estExt_fgenesh1_pg.C_chr_30266 751 868 +;Gap=M353
scaffold188|size311409	protein2genome	match_part	198336	198792	3059	+	.	ID=scaffold188|size311409:hsp:64686:3.12.0.1;Parent=scaffold188|size311409:hit:32199:3.12.0.1;Target=jgi|Thaps3|21697|estExt_fgenesh1_pg.C_chr_30266 869 1019 +;Gap=M457
scaffold188|size311409	protein2genome	match_part	198871	198940	3059	+	.	ID=scaffold188|size311409:hsp:64687:3.12.0.1;Parent=scaffold188|size311409:hit:32199:3.12.0.1;Target=jgi|Thaps3|21697|estExt_fgenesh1_pg.C_chr_30266 1020 1043 +;Gap=M70
scaffold188|size311409	protein2genome	match_part	199024	199246	3059	+	.	ID=scaffold188|size311409:hsp:64688:3.12.0.1;Parent=scaffold188|size311409:hit:32199:3.12.0.1;Target=jgi|Thaps3|21697|estExt_fgenesh1_pg.C_chr_30266 1044 1117 +;Gap=M223
scaffold188|size311409	protein2genome	match_part	199340	199590	3059	+	.	ID=scaffold188|size311409:hsp:64689:3.12.0.1;Parent=scaffold188|size311409:hit:32199:3.12.0.1;Target=jgi|Thaps3|21697|estExt_fgenesh1_pg.C_chr_30266 1118 1202 +;Gap=M251
scaffold188|size311409	blastn	expressed_sequence_match	110272	112807	989	+	.	ID=scaffold188|size311409:hit:32200:3.12.0.1;Name=TRINITY_DN17916_c0_g1_i39;score=989
scaffold188|size311409	blastn	match_part	110272	111260	989	+	.	ID=scaffold188|size311409:hsp:64690:3.12.0.1;Parent=scaffold188|size311409:hit:32200:3.12.0.1;Target=TRINITY_DN17916_c0_g1_i39 1 989 +;Gap=M989
scaffold188|size311409	blastn	match_part	111382	112807	1426	+	.	ID=scaffold188|size311409:hsp:64691:3.12.0.1;Parent=scaffold188|size311409:hit:32200:3.12.0.1;Target=TRINITY_DN17916_c0_g1_i39 990 2415 +;Gap=M1426
scaffold188|size311409	blastn	expressed_sequence_match	110272	112807	989	+	.	ID=scaffold188|size311409:hit:32201:3.12.0.1;Name=TRINITY_DN17916_c0_g1_i41;score=989
scaffold188|size311409	blastn	match_part	110272	111260	989	+	.	ID=scaffold188|size311409:hsp:64692:3.12.0.1;Parent=scaffold188|size311409:hit:32201:3.12.0.1;Target=TRINITY_DN17916_c0_g1_i41 1 989 +;Gap=M989
scaffold188|size311409	blastn	match_part	111382	111415	34	+	.	ID=scaffold188|size311409:hsp:64693:3.12.0.1;Parent=scaffold188|size311409:hit:32201:3.12.0.1;Target=TRINITY_DN17916_c0_g1_i41 990 1023 +;Gap=M34
scaffold188|size311409	blastn	match_part	111505	112807	1303	+	.	ID=scaffold188|size311409:hsp:64694:3.12.0.1;Parent=scaffold188|size311409:hit:32201:3.12.0.1;Target=TRINITY_DN17916_c0_g1_i41 1022 2324 +;Gap=M1303
scaffold188|size311409	blastn	expressed_sequence_match	110272	114856	41	-	.	ID=scaffold188|size311409:hit:32202:3.12.0.1;Name=TRINITY_DN7741_c0_g1_i6;score=41
scaffold188|size311409	blastn	match_part	114816	114856	41	-	.	ID=scaffold188|size311409:hsp:64695:3.12.0.1;Parent=scaffold188|size311409:hit:32202:3.12.0.1;Target=TRINITY_DN7741_c0_g1_i6 1 41 +;Gap=M41
scaffold188|size311409	blastn	match_part	114658	114743	86	-	.	ID=scaffold188|size311409:hsp:64696:3.12.0.1;Parent=scaffold188|size311409:hit:32202:3.12.0.1;Target=TRINITY_DN7741_c0_g1_i6 42 127 +;Gap=M86
scaffold188|size311409	blastn	match_part	111505	114547	3043	-	.	ID=scaffold188|size311409:hsp:64697:3.12.0.1;Parent=scaffold188|size311409:hit:32202:3.12.0.1;Target=TRINITY_DN7741_c0_g1_i6 124 3166 +;Gap=M3043
scaffold188|size311409	blastn	match_part	110272	111415	1144	-	.	ID=scaffold188|size311409:hsp:64698:3.12.0.1;Parent=scaffold188|size311409:hit:32202:3.12.0.1;Target=TRINITY_DN7741_c0_g1_i6 3165 4308 +;Gap=M1144
scaffold188|size311409	blastn	expressed_sequence_match	109087	119127	1208	+	.	ID=scaffold188|size311409:hit:32203:3.12.0.1;Name=TRINITY_DN17916_c0_g1_i37;score=1208
scaffold188|size311409	blastn	match_part	109087	110294	1208	+	.	ID=scaffold188|size311409:hsp:64699:3.12.0.1;Parent=scaffold188|size311409:hit:32203:3.12.0.1;Target=TRINITY_DN17916_c0_g1_i37 1 1208 +;Gap=M1208
scaffold188|size311409	blastn	match_part	110384	111260	877	+	.	ID=scaffold188|size311409:hsp:64700:3.12.0.1;Parent=scaffold188|size311409:hit:32203:3.12.0.1;Target=TRINITY_DN17916_c0_g1_i37 1208 2084 +;Gap=M877
scaffold188|size311409	blastn	match_part	111382	111415	34	+	.	ID=scaffold188|size311409:hsp:64701:3.12.0.1;Parent=scaffold188|size311409:hit:32203:3.12.0.1;Target=TRINITY_DN17916_c0_g1_i37 2085 2118 +;Gap=M34
scaffold188|size311409	blastn	match_part	111505	114743	3239	+	.	ID=scaffold188|size311409:hsp:64702:3.12.0.1;Parent=scaffold188|size311409:hit:32203:3.12.0.1;Target=TRINITY_DN17916_c0_g1_i37 2117 5355 +;Gap=M3239
scaffold188|size311409	blastn	match_part	114816	117978	3163	+	.	ID=scaffold188|size311409:hsp:64703:3.12.0.1;Parent=scaffold188|size311409:hit:32203:3.12.0.1;Target=TRINITY_DN17916_c0_g1_i37 5356 8518 +;Gap=M3163
scaffold188|size311409	blastn	match_part	118062	118177	116	+	.	ID=scaffold188|size311409:hsp:64704:3.12.0.1;Parent=scaffold188|size311409:hit:32203:3.12.0.1;Target=TRINITY_DN17916_c0_g1_i37 8518 8633 +;Gap=M116
scaffold188|size311409	blastn	match_part	118252	119127	876	+	.	ID=scaffold188|size311409:hsp:64705:3.12.0.1;Parent=scaffold188|size311409:hit:32203:3.12.0.1;Target=TRINITY_DN17916_c0_g1_i37 8631 9506 +;Gap=M876
scaffold188|size311409	blastn	expressed_sequence_match	109154	119774	1135	+	.	ID=scaffold188|size311409:hit:32204:3.12.0.1;Name=TRINITY_DN17916_c0_g1_i2;score=1135
scaffold188|size311409	blastn	match_part	109154	110294	1135	+	.	ID=scaffold188|size311409:hsp:64706:3.12.0.1;Parent=scaffold188|size311409:hit:32204:3.12.0.1;Target=TRINITY_DN17916_c0_g1_i2 1 1141 +;Gap=M1141
scaffold188|size311409	blastn	match_part	110384	111260	877	+	.	ID=scaffold188|size311409:hsp:64707:3.12.0.1;Parent=scaffold188|size311409:hit:32204:3.12.0.1;Target=TRINITY_DN17916_c0_g1_i2 1141 2017 +;Gap=M877
scaffold188|size311409	blastn	match_part	111382	111415	34	+	.	ID=scaffold188|size311409:hsp:64708:3.12.0.1;Parent=scaffold188|size311409:hit:32204:3.12.0.1;Target=TRINITY_DN17916_c0_g1_i2 2018 2051 +;Gap=M34
scaffold188|size311409	blastn	match_part	111505	114743	3239	+	.	ID=scaffold188|size311409:hsp:64709:3.12.0.1;Parent=scaffold188|size311409:hit:32204:3.12.0.1;Target=TRINITY_DN17916_c0_g1_i2 2050 5288 +;Gap=M3239
scaffold188|size311409	blastn	match_part	114816	119127	4312	+	.	ID=scaffold188|size311409:hsp:64710:3.12.0.1;Parent=scaffold188|size311409:hit:32204:3.12.0.1;Target=TRINITY_DN17916_c0_g1_i2 5289 9600 +;Gap=M4312
scaffold188|size311409	blastn	match_part	119215	119774	560	+	.	ID=scaffold188|size311409:hsp:64711:3.12.0.1;Parent=scaffold188|size311409:hit:32204:3.12.0.1;Target=TRINITY_DN17916_c0_g1_i2 9601 10160 +;Gap=M560
scaffold188|size311409	blastn	expressed_sequence_match	109087	125382	1208	+	.	ID=scaffold188|size311409:hit:32205:3.12.0.1;Name=TRINITY_DN17916_c0_g1_i8;score=1208
scaffold188|size311409	blastn	match_part	109087	110294	1208	+	.	ID=scaffold188|size311409:hsp:64712:3.12.0.1;Parent=scaffold188|size311409:hit:32205:3.12.0.1;Target=TRINITY_DN17916_c0_g1_i8 1 1208 +;Gap=M1208
scaffold188|size311409	blastn	match_part	110384	114743	4360	+	.	ID=scaffold188|size311409:hsp:64713:3.12.0.1;Parent=scaffold188|size311409:hit:32205:3.12.0.1;Target=TRINITY_DN17916_c0_g1_i8 1208 5567 +;Gap=M4360
scaffold188|size311409	blastn	match_part	114816	119127	4312	+	.	ID=scaffold188|size311409:hsp:64714:3.12.0.1;Parent=scaffold188|size311409:hit:32205:3.12.0.1;Target=TRINITY_DN17916_c0_g1_i8 5568 9879 +;Gap=M4312
scaffold188|size311409	blastn	match_part	119215	121935	2721	+	.	ID=scaffold188|size311409:hsp:64715:3.12.0.1;Parent=scaffold188|size311409:hit:32205:3.12.0.1;Target=TRINITY_DN17916_c0_g1_i8 9880 12600 +;Gap=M2721
scaffold188|size311409	blastn	match_part	122011	122278	268	+	.	ID=scaffold188|size311409:hsp:64716:3.12.0.1;Parent=scaffold188|size311409:hit:32205:3.12.0.1;Target=TRINITY_DN17916_c0_g1_i8 12600 12867 +;Gap=M268
scaffold188|size311409	blastn	match_part	122359	123671	1313	+	.	ID=scaffold188|size311409:hsp:64717:3.12.0.1;Parent=scaffold188|size311409:hit:32205:3.12.0.1;Target=TRINITY_DN17916_c0_g1_i8 12868 14180 +;Gap=M1313
scaffold188|size311409	blastn	match_part	123756	125382	1627	+	.	ID=scaffold188|size311409:hsp:64718:3.12.0.1;Parent=scaffold188|size311409:hit:32205:3.12.0.1;Target=TRINITY_DN17916_c0_g1_i8 14177 15803 +;Gap=M1627
scaffold188|size311409	blastn	expressed_sequence_match	109087	125382	1208	+	.	ID=scaffold188|size311409:hit:32206:3.12.0.1;Name=TRINITY_DN17916_c0_g1_i30;score=1208
scaffold188|size311409	blastn	match_part	109087	110294	1208	+	.	ID=scaffold188|size311409:hsp:64719:3.12.0.1;Parent=scaffold188|size311409:hit:32206:3.12.0.1;Target=TRINITY_DN17916_c0_g1_i30 1 1208 +;Gap=M1208
scaffold188|size311409	blastn	match_part	110384	111415	1032	+	.	ID=scaffold188|size311409:hsp:64720:3.12.0.1;Parent=scaffold188|size311409:hit:32206:3.12.0.1;Target=TRINITY_DN17916_c0_g1_i30 1208 2239 +;Gap=M1032
scaffold188|size311409	blastn	match_part	111505	114743	3239	+	.	ID=scaffold188|size311409:hsp:64721:3.12.0.1;Parent=scaffold188|size311409:hit:32206:3.12.0.1;Target=TRINITY_DN17916_c0_g1_i30 2238 5476 +;Gap=M3239
scaffold188|size311409	blastn	match_part	114816	123671	8856	+	.	ID=scaffold188|size311409:hsp:64722:3.12.0.1;Parent=scaffold188|size311409:hit:32206:3.12.0.1;Target=TRINITY_DN17916_c0_g1_i30 5477 14332 +;Gap=M8856
scaffold188|size311409	blastn	match_part	123756	125382	1627	+	.	ID=scaffold188|size311409:hsp:64723:3.12.0.1;Parent=scaffold188|size311409:hit:32206:3.12.0.1;Target=TRINITY_DN17916_c0_g1_i30 14329 15955 +;Gap=M1627
scaffold188|size311409	blastn	expressed_sequence_match	109154	118177	1135	+	.	ID=scaffold188|size311409:hit:32207:3.12.0.1;Name=TRINITY_DN17916_c0_g1_i28;score=1135
scaffold188|size311409	blastn	match_part	109154	110294	1135	+	.	ID=scaffold188|size311409:hsp:64724:3.12.0.1;Parent=scaffold188|size311409:hit:32207:3.12.0.1;Target=TRINITY_DN17916_c0_g1_i28 1 1141 +;Gap=M1141
scaffold188|size311409	blastn	match_part	110384	110479	96	+	.	ID=scaffold188|size311409:hsp:64725:3.12.0.1;Parent=scaffold188|size311409:hit:32207:3.12.0.1;Target=TRINITY_DN17916_c0_g1_i28 1141 1236 +;Gap=M96
scaffold188|size311409	blastn	match_part	110767	111260	494	+	.	ID=scaffold188|size311409:hsp:64726:3.12.0.1;Parent=scaffold188|size311409:hit:32207:3.12.0.1;Target=TRINITY_DN17916_c0_g1_i28 1233 1726 +;Gap=M494
scaffold188|size311409	blastn	match_part	111382	111415	34	+	.	ID=scaffold188|size311409:hsp:64727:3.12.0.1;Parent=scaffold188|size311409:hit:32207:3.12.0.1;Target=TRINITY_DN17916_c0_g1_i28 1727 1760 +;Gap=M34
scaffold188|size311409	blastn	match_part	111505	114743	3239	+	.	ID=scaffold188|size311409:hsp:64728:3.12.0.1;Parent=scaffold188|size311409:hit:32207:3.12.0.1;Target=TRINITY_DN17916_c0_g1_i28 1759 4997 +;Gap=M3239
scaffold188|size311409	blastn	match_part	114816	117977	3162	+	.	ID=scaffold188|size311409:hsp:64729:3.12.0.1;Parent=scaffold188|size311409:hit:32207:3.12.0.1;Target=TRINITY_DN17916_c0_g1_i28 4998 8159 +;Gap=M3162
scaffold188|size311409	blastn	match_part	118057	118177	121	+	.	ID=scaffold188|size311409:hsp:64730:3.12.0.1;Parent=scaffold188|size311409:hit:32207:3.12.0.1;Target=TRINITY_DN17916_c0_g1_i28 8160 8280 +;Gap=M121
scaffold188|size311409	blastn	expressed_sequence_match	109087	125382	1208	+	.	ID=scaffold188|size311409:hit:32208:3.12.0.1;Name=TRINITY_DN17916_c0_g1_i17;score=1208
scaffold188|size311409	blastn	match_part	109087	110294	1208	+	.	ID=scaffold188|size311409:hsp:64731:3.12.0.1;Parent=scaffold188|size311409:hit:32208:3.12.0.1;Target=TRINITY_DN17916_c0_g1_i17 1 1208 +;Gap=M1208
scaffold188|size311409	blastn	match_part	110384	111415	1032	+	.	ID=scaffold188|size311409:hsp:64732:3.12.0.1;Parent=scaffold188|size311409:hit:32208:3.12.0.1;Target=TRINITY_DN17916_c0_g1_i17 1208 2239 +;Gap=M1032
scaffold188|size311409	blastn	match_part	111505	114743	3239	+	.	ID=scaffold188|size311409:hsp:64733:3.12.0.1;Parent=scaffold188|size311409:hit:32208:3.12.0.1;Target=TRINITY_DN17916_c0_g1_i17 2238 5476 +;Gap=M3239
scaffold188|size311409	blastn	match_part	114816	121935	7120	+	.	ID=scaffold188|size311409:hsp:64734:3.12.0.1;Parent=scaffold188|size311409:hit:32208:3.12.0.1;Target=TRINITY_DN17916_c0_g1_i17 5477 12596 +;Gap=M7120
scaffold188|size311409	blastn	match_part	122011	123671	1661	+	.	ID=scaffold188|size311409:hsp:64735:3.12.0.1;Parent=scaffold188|size311409:hit:32208:3.12.0.1;Target=TRINITY_DN17916_c0_g1_i17 12596 14256 +;Gap=M1661
scaffold188|size311409	blastn	match_part	123756	125382	1627	+	.	ID=scaffold188|size311409:hsp:64736:3.12.0.1;Parent=scaffold188|size311409:hit:32208:3.12.0.1;Target=TRINITY_DN17916_c0_g1_i17 14253 15879 +;Gap=M1627
scaffold188|size311409	blastn	expressed_sequence_match	109087	119127	1208	+	.	ID=scaffold188|size311409:hit:32209:3.12.0.1;Name=TRINITY_DN17916_c0_g1_i43;score=1208
scaffold188|size311409	blastn	match_part	109087	110294	1208	+	.	ID=scaffold188|size311409:hsp:64737:3.12.0.1;Parent=scaffold188|size311409:hit:32209:3.12.0.1;Target=TRINITY_DN17916_c0_g1_i43 1 1208 +;Gap=M1208
scaffold188|size311409	blastn	match_part	110384	110479	96	+	.	ID=scaffold188|size311409:hsp:64738:3.12.0.1;Parent=scaffold188|size311409:hit:32209:3.12.0.1;Target=TRINITY_DN17916_c0_g1_i43 1208 1303 +;Gap=M96
scaffold188|size311409	blastn	match_part	110767	114743	3977	+	.	ID=scaffold188|size311409:hsp:64739:3.12.0.1;Parent=scaffold188|size311409:hit:32209:3.12.0.1;Target=TRINITY_DN17916_c0_g1_i43 1300 5276 +;Gap=M3977
scaffold188|size311409	blastn	match_part	114816	118177	3362	+	.	ID=scaffold188|size311409:hsp:64740:3.12.0.1;Parent=scaffold188|size311409:hit:32209:3.12.0.1;Target=TRINITY_DN17916_c0_g1_i43 5277 8638 +;Gap=M3362
scaffold188|size311409	blastn	match_part	118252	119127	876	+	.	ID=scaffold188|size311409:hsp:64741:3.12.0.1;Parent=scaffold188|size311409:hit:32209:3.12.0.1;Target=TRINITY_DN17916_c0_g1_i43 8636 9511 +;Gap=M876
scaffold188|size311409	blastn	expressed_sequence_match	109087	114743	1208	+	.	ID=scaffold188|size311409:hit:32210:3.12.0.1;Name=TRINITY_DN17916_c0_g1_i13;score=1208
scaffold188|size311409	blastn	match_part	109087	110294	1208	+	.	ID=scaffold188|size311409:hsp:64742:3.12.0.1;Parent=scaffold188|size311409:hit:32210:3.12.0.1;Target=TRINITY_DN17916_c0_g1_i13 1 1208 +;Gap=M1208
scaffold188|size311409	blastn	match_part	110384	110479	96	+	.	ID=scaffold188|size311409:hsp:64743:3.12.0.1;Parent=scaffold188|size311409:hit:32210:3.12.0.1;Target=TRINITY_DN17916_c0_g1_i13 1208 1303 +;Gap=M96
scaffold188|size311409	blastn	match_part	110767	111260	494	+	.	ID=scaffold188|size311409:hsp:64744:3.12.0.1;Parent=scaffold188|size311409:hit:32210:3.12.0.1;Target=TRINITY_DN17916_c0_g1_i13 1300 1793 +;Gap=M494
scaffold188|size311409	blastn	match_part	111382	111415	34	+	.	ID=scaffold188|size311409:hsp:64745:3.12.0.1;Parent=scaffold188|size311409:hit:32210:3.12.0.1;Target=TRINITY_DN17916_c0_g1_i13 1794 1827 +;Gap=M34
scaffold188|size311409	blastn	match_part	111505	114547	3043	+	.	ID=scaffold188|size311409:hsp:64746:3.12.0.1;Parent=scaffold188|size311409:hit:32210:3.12.0.1;Target=TRINITY_DN17916_c0_g1_i13 1826 4868 +;Gap=M3043
scaffold188|size311409	blastn	match_part	114658	114743	86	+	.	ID=scaffold188|size311409:hsp:64747:3.12.0.1;Parent=scaffold188|size311409:hit:32210:3.12.0.1;Target=TRINITY_DN17916_c0_g1_i13 4865 4950 +;Gap=M86
scaffold188|size311409	blastn	expressed_sequence_match	109087	125382	1208	+	.	ID=scaffold188|size311409:hit:32211:3.12.0.1;Name=TRINITY_DN17916_c0_g1_i35;score=1208
scaffold188|size311409	blastn	match_part	109087	110294	1208	+	.	ID=scaffold188|size311409:hsp:64748:3.12.0.1;Parent=scaffold188|size311409:hit:32211:3.12.0.1;Target=TRINITY_DN17916_c0_g1_i35 1 1208 +;Gap=M1208
scaffold188|size311409	blastn	match_part	110384	111260	877	+	.	ID=scaffold188|size311409:hsp:64749:3.12.0.1;Parent=scaffold188|size311409:hit:32211:3.12.0.1;Target=TRINITY_DN17916_c0_g1_i35 1208 2084 +;Gap=M877
scaffold188|size311409	blastn	match_part	111382	114743	3362	+	.	ID=scaffold188|size311409:hsp:64750:3.12.0.1;Parent=scaffold188|size311409:hit:32211:3.12.0.1;Target=TRINITY_DN17916_c0_g1_i35 2085 5446 +;Gap=M3362
scaffold188|size311409	blastn	match_part	114816	121935	7120	+	.	ID=scaffold188|size311409:hsp:64751:3.12.0.1;Parent=scaffold188|size311409:hit:32211:3.12.0.1;Target=TRINITY_DN17916_c0_g1_i35 5447 12566 +;Gap=M7120
scaffold188|size311409	blastn	match_part	122011	122278	268	+	.	ID=scaffold188|size311409:hsp:64752:3.12.0.1;Parent=scaffold188|size311409:hit:32211:3.12.0.1;Target=TRINITY_DN17916_c0_g1_i35 12566 12833 +;Gap=M268
scaffold188|size311409	blastn	match_part	122359	123671	1313	+	.	ID=scaffold188|size311409:hsp:64753:3.12.0.1;Parent=scaffold188|size311409:hit:32211:3.12.0.1;Target=TRINITY_DN17916_c0_g1_i35 12834 14146 +;Gap=M1313
scaffold188|size311409	blastn	match_part	123756	125382	1627	+	.	ID=scaffold188|size311409:hsp:64754:3.12.0.1;Parent=scaffold188|size311409:hit:32211:3.12.0.1;Target=TRINITY_DN17916_c0_g1_i35 14143 15769 +;Gap=M1627
scaffold188|size311409	blastn	expressed_sequence_match	108939	114856	41	-	.	ID=scaffold188|size311409:hit:32212:3.12.0.1;Name=TRINITY_DN7741_c0_g1_i15;score=41
scaffold188|size311409	blastn	match_part	114816	114856	41	-	.	ID=scaffold188|size311409:hsp:64755:3.12.0.1;Parent=scaffold188|size311409:hit:32212:3.12.0.1;Target=TRINITY_DN7741_c0_g1_i15 1 41 +;Gap=M41
scaffold188|size311409	blastn	match_part	114658	114743	86	-	.	ID=scaffold188|size311409:hsp:64756:3.12.0.1;Parent=scaffold188|size311409:hit:32212:3.12.0.1;Target=TRINITY_DN7741_c0_g1_i15 42 127 +;Gap=M86
scaffold188|size311409	blastn	match_part	114068	114547	480	-	.	ID=scaffold188|size311409:hsp:64757:3.12.0.1;Parent=scaffold188|size311409:hit:32212:3.12.0.1;Target=TRINITY_DN7741_c0_g1_i15 124 603 +;Gap=M480
scaffold188|size311409	blastn	match_part	111505	114003	2499	-	.	ID=scaffold188|size311409:hsp:64758:3.12.0.1;Parent=scaffold188|size311409:hit:32212:3.12.0.1;Target=TRINITY_DN7741_c0_g1_i15 603 3101 +;Gap=M2499
scaffold188|size311409	blastn	match_part	110767	111415	649	-	.	ID=scaffold188|size311409:hsp:64759:3.12.0.1;Parent=scaffold188|size311409:hit:32212:3.12.0.1;Target=TRINITY_DN7741_c0_g1_i15 3100 3748 +;Gap=M649
scaffold188|size311409	blastn	match_part	110384	110479	96	-	.	ID=scaffold188|size311409:hsp:64760:3.12.0.1;Parent=scaffold188|size311409:hit:32212:3.12.0.1;Target=TRINITY_DN7741_c0_g1_i15 3745 3840 +;Gap=M96
scaffold188|size311409	blastn	match_part	108939	110294	1356	-	.	ID=scaffold188|size311409:hsp:64761:3.12.0.1;Parent=scaffold188|size311409:hit:32212:3.12.0.1;Target=TRINITY_DN7741_c0_g1_i15 3840 5195 +;Gap=M1356
scaffold188|size311409	blastn	expressed_sequence_match	109087	119774	1208	+	.	ID=scaffold188|size311409:hit:32213:3.12.0.1;Name=TRINITY_DN17916_c0_g1_i22;score=1208
scaffold188|size311409	blastn	match_part	109087	110294	1208	+	.	ID=scaffold188|size311409:hsp:64762:3.12.0.1;Parent=scaffold188|size311409:hit:32213:3.12.0.1;Target=TRINITY_DN17916_c0_g1_i22 1 1208 +;Gap=M1208
scaffold188|size311409	blastn	match_part	110384	111260	877	+	.	ID=scaffold188|size311409:hsp:64763:3.12.0.1;Parent=scaffold188|size311409:hit:32213:3.12.0.1;Target=TRINITY_DN17916_c0_g1_i22 1208 2084 +;Gap=M877
scaffold188|size311409	blastn	match_part	111382	111415	34	+	.	ID=scaffold188|size311409:hsp:64764:3.12.0.1;Parent=scaffold188|size311409:hit:32213:3.12.0.1;Target=TRINITY_DN17916_c0_g1_i22 2085 2118 +;Gap=M34
scaffold188|size311409	blastn	match_part	111505	114743	3239	+	.	ID=scaffold188|size311409:hsp:64765:3.12.0.1;Parent=scaffold188|size311409:hit:32213:3.12.0.1;Target=TRINITY_DN17916_c0_g1_i22 2117 5355 +;Gap=M3239
scaffold188|size311409	blastn	match_part	114816	117978	3163	+	.	ID=scaffold188|size311409:hsp:64766:3.12.0.1;Parent=scaffold188|size311409:hit:32213:3.12.0.1;Target=TRINITY_DN17916_c0_g1_i22 5356 8518 +;Gap=M3163
scaffold188|size311409	blastn	match_part	118062	119127	1066	+	.	ID=scaffold188|size311409:hsp:64767:3.12.0.1;Parent=scaffold188|size311409:hit:32213:3.12.0.1;Target=TRINITY_DN17916_c0_g1_i22 8518 9583 +;Gap=M1066
scaffold188|size311409	blastn	match_part	119215	119774	560	+	.	ID=scaffold188|size311409:hsp:64768:3.12.0.1;Parent=scaffold188|size311409:hit:32213:3.12.0.1;Target=TRINITY_DN17916_c0_g1_i22 9584 10143 +;Gap=M560
scaffold188|size311409	blastn	expressed_sequence_match	109087	112807	1093	+	.	ID=scaffold188|size311409:hit:32214:3.12.0.1;Name=TRINITY_DN17916_c0_g1_i31;score=1093
scaffold188|size311409	blastn	match_part	109087	110179	1093	+	.	ID=scaffold188|size311409:hsp:64769:3.12.0.1;Parent=scaffold188|size311409:hit:32214:3.12.0.1;Target=TRINITY_DN17916_c0_g1_i31 1 1093 +;Gap=M1093
scaffold188|size311409	blastn	match_part	110770	111260	491	+	.	ID=scaffold188|size311409:hsp:64770:3.12.0.1;Parent=scaffold188|size311409:hit:32214:3.12.0.1;Target=TRINITY_DN17916_c0_g1_i31 1093 1583 +;Gap=M491
scaffold188|size311409	blastn	match_part	111382	112807	1426	+	.	ID=scaffold188|size311409:hsp:64771:3.12.0.1;Parent=scaffold188|size311409:hit:32214:3.12.0.1;Target=TRINITY_DN17916_c0_g1_i31 1584 3009 +;Gap=M1426
scaffold188|size311409	blastn	expressed_sequence_match	109087	121935	1208	+	.	ID=scaffold188|size311409:hit:32215:3.12.0.1;Name=TRINITY_DN17916_c0_g1_i14;score=1208
scaffold188|size311409	blastn	match_part	109087	110294	1208	+	.	ID=scaffold188|size311409:hsp:64772:3.12.0.1;Parent=scaffold188|size311409:hit:32215:3.12.0.1;Target=TRINITY_DN17916_c0_g1_i14 1 1208 +;Gap=M1208
scaffold188|size311409	blastn	match_part	110384	111415	1032	+	.	ID=scaffold188|size311409:hsp:64773:3.12.0.1;Parent=scaffold188|size311409:hit:32215:3.12.0.1;Target=TRINITY_DN17916_c0_g1_i14 1208 2239 +;Gap=M1032
scaffold188|size311409	blastn	match_part	111505	114743	3239	+	.	ID=scaffold188|size311409:hsp:64774:3.12.0.1;Parent=scaffold188|size311409:hit:32215:3.12.0.1;Target=TRINITY_DN17916_c0_g1_i14 2238 5476 +;Gap=M3239
scaffold188|size311409	blastn	match_part	114816	118177	3362	+	.	ID=scaffold188|size311409:hsp:64775:3.12.0.1;Parent=scaffold188|size311409:hit:32215:3.12.0.1;Target=TRINITY_DN17916_c0_g1_i14 5477 8838 +;Gap=M3362
scaffold188|size311409	blastn	match_part	118252	120517	2266	+	.	ID=scaffold188|size311409:hsp:64776:3.12.0.1;Parent=scaffold188|size311409:hit:32215:3.12.0.1;Target=TRINITY_DN17916_c0_g1_i14 8836 11101 +;Gap=M2266
scaffold188|size311409	blastn	match_part	120598	120677	80	+	.	ID=scaffold188|size311409:hsp:64777:3.12.0.1;Parent=scaffold188|size311409:hit:32215:3.12.0.1;Target=TRINITY_DN17916_c0_g1_i14 11102 11181 +;Gap=M80
scaffold188|size311409	blastn	match_part	120790	121935	1146	+	.	ID=scaffold188|size311409:hsp:64778:3.12.0.1;Parent=scaffold188|size311409:hit:32215:3.12.0.1;Target=TRINITY_DN17916_c0_g1_i14 11182 12327 +;Gap=M1146
scaffold188|size311409	blastn	expressed_sequence_match	108939	116980	2147	-	.	ID=scaffold188|size311409:hit:32216:3.12.0.1;Name=TRINITY_DN7741_c0_g1_i7;score=2147
scaffold188|size311409	blastn	match_part	114834	116980	2147	-	.	ID=scaffold188|size311409:hsp:64779:3.12.0.1;Parent=scaffold188|size311409:hit:32216:3.12.0.1;Target=TRINITY_DN7741_c0_g1_i7 1 2147 +;Gap=M2147
scaffold188|size311409	blastn	match_part	114068	114743	676	-	.	ID=scaffold188|size311409:hsp:64780:3.12.0.1;Parent=scaffold188|size311409:hit:32216:3.12.0.1;Target=TRINITY_DN7741_c0_g1_i7 2148 2823 +;Gap=M676
scaffold188|size311409	blastn	match_part	111505	114003	2499	-	.	ID=scaffold188|size311409:hsp:64781:3.12.0.1;Parent=scaffold188|size311409:hit:32216:3.12.0.1;Target=TRINITY_DN7741_c0_g1_i7 2823 5321 +;Gap=M2499
scaffold188|size311409	blastn	match_part	110770	111415	646	-	.	ID=scaffold188|size311409:hsp:64782:3.12.0.1;Parent=scaffold188|size311409:hit:32216:3.12.0.1;Target=TRINITY_DN7741_c0_g1_i7 5320 5965 +;Gap=M646
scaffold188|size311409	blastn	match_part	108939	110179	1241	-	.	ID=scaffold188|size311409:hsp:64783:3.12.0.1;Parent=scaffold188|size311409:hit:32216:3.12.0.1;Target=TRINITY_DN7741_c0_g1_i7 5965 7205 +;Gap=M1241
scaffold188|size311409	blastn	expressed_sequence_match	109087	125382	1208	+	.	ID=scaffold188|size311409:hit:32217:3.12.0.1;Name=TRINITY_DN17916_c0_g1_i9;score=1208
scaffold188|size311409	blastn	match_part	109087	110294	1208	+	.	ID=scaffold188|size311409:hsp:64784:3.12.0.1;Parent=scaffold188|size311409:hit:32217:3.12.0.1;Target=TRINITY_DN17916_c0_g1_i9 1 1208 +;Gap=M1208
scaffold188|size311409	blastn	match_part	110384	114743	4360	+	.	ID=scaffold188|size311409:hsp:64785:3.12.0.1;Parent=scaffold188|size311409:hit:32217:3.12.0.1;Target=TRINITY_DN17916_c0_g1_i9 1208 5567 +;Gap=M4360
scaffold188|size311409	blastn	match_part	114816	123671	8856	+	.	ID=scaffold188|size311409:hsp:64786:3.12.0.1;Parent=scaffold188|size311409:hit:32217:3.12.0.1;Target=TRINITY_DN17916_c0_g1_i9 5568 14423 +;Gap=M8856
scaffold188|size311409	blastn	match_part	123756	125382	1627	+	.	ID=scaffold188|size311409:hsp:64787:3.12.0.1;Parent=scaffold188|size311409:hit:32217:3.12.0.1;Target=TRINITY_DN17916_c0_g1_i9 14420 16046 +;Gap=M1627
scaffold188|size311409	blastn	expressed_sequence_match	109087	125382	1208	+	.	ID=scaffold188|size311409:hit:32218:3.12.0.1;Name=TRINITY_DN17916_c0_g1_i24;score=1208
scaffold188|size311409	blastn	match_part	109087	110294	1208	+	.	ID=scaffold188|size311409:hsp:64788:3.12.0.1;Parent=scaffold188|size311409:hit:32218:3.12.0.1;Target=TRINITY_DN17916_c0_g1_i24 1 1208 +;Gap=M1208
scaffold188|size311409	blastn	match_part	110384	111415	1032	+	.	ID=scaffold188|size311409:hsp:64789:3.12.0.1;Parent=scaffold188|size311409:hit:32218:3.12.0.1;Target=TRINITY_DN17916_c0_g1_i24 1208 2239 +;Gap=M1032
scaffold188|size311409	blastn	match_part	111505	114743	3239	+	.	ID=scaffold188|size311409:hsp:64790:3.12.0.1;Parent=scaffold188|size311409:hit:32218:3.12.0.1;Target=TRINITY_DN17916_c0_g1_i24 2238 5476 +;Gap=M3239
scaffold188|size311409	blastn	match_part	114816	122278	7463	+	.	ID=scaffold188|size311409:hsp:64791:3.12.0.1;Parent=scaffold188|size311409:hit:32218:3.12.0.1;Target=TRINITY_DN17916_c0_g1_i24 5477 12939 +;Gap=M7463
scaffold188|size311409	blastn	match_part	122359	123671	1313	+	.	ID=scaffold188|size311409:hsp:64792:3.12.0.1;Parent=scaffold188|size311409:hit:32218:3.12.0.1;Target=TRINITY_DN17916_c0_g1_i24 12940 14252 +;Gap=M1313
scaffold188|size311409	blastn	match_part	123756	125382	1627	+	.	ID=scaffold188|size311409:hsp:64793:3.12.0.1;Parent=scaffold188|size311409:hit:32218:3.12.0.1;Target=TRINITY_DN17916_c0_g1_i24 14249 15875 +;Gap=M1627
scaffold188|size311409	blastn	expressed_sequence_match	108939	116980	2147	-	.	ID=scaffold188|size311409:hit:32219:3.12.0.1;Name=TRINITY_DN7741_c0_g1_i9;score=2147
scaffold188|size311409	blastn	match_part	114834	116980	2147	-	.	ID=scaffold188|size311409:hsp:64794:3.12.0.1;Parent=scaffold188|size311409:hit:32219:3.12.0.1;Target=TRINITY_DN7741_c0_g1_i9 1 2147 +;Gap=M2147
scaffold188|size311409	blastn	match_part	114068	114743	676	-	.	ID=scaffold188|size311409:hsp:64795:3.12.0.1;Parent=scaffold188|size311409:hit:32219:3.12.0.1;Target=TRINITY_DN7741_c0_g1_i9 2148 2823 +;Gap=M676
scaffold188|size311409	blastn	match_part	111505	114003	2499	-	.	ID=scaffold188|size311409:hsp:64796:3.12.0.1;Parent=scaffold188|size311409:hit:32219:3.12.0.1;Target=TRINITY_DN7741_c0_g1_i9 2823 5321 +;Gap=M2499
scaffold188|size311409	blastn	match_part	110767	111415	649	-	.	ID=scaffold188|size311409:hsp:64797:3.12.0.1;Parent=scaffold188|size311409:hit:32219:3.12.0.1;Target=TRINITY_DN7741_c0_g1_i9 5320 5968 +;Gap=M649
scaffold188|size311409	blastn	match_part	110384	110479	96	-	.	ID=scaffold188|size311409:hsp:64798:3.12.0.1;Parent=scaffold188|size311409:hit:32219:3.12.0.1;Target=TRINITY_DN7741_c0_g1_i9 5965 6060 +;Gap=M96
scaffold188|size311409	blastn	match_part	108939	110294	1356	-	.	ID=scaffold188|size311409:hsp:64799:3.12.0.1;Parent=scaffold188|size311409:hit:32219:3.12.0.1;Target=TRINITY_DN7741_c0_g1_i9 6060 7415 +;Gap=M1356
scaffold188|size311409	blastn	expressed_sequence_match	109087	116230	1093	+	.	ID=scaffold188|size311409:hit:32220:3.12.0.1;Name=TRINITY_DN17916_c0_g1_i11;score=1093
scaffold188|size311409	blastn	match_part	109087	110179	1093	+	.	ID=scaffold188|size311409:hsp:64800:3.12.0.1;Parent=scaffold188|size311409:hit:32220:3.12.0.1;Target=TRINITY_DN17916_c0_g1_i11 1 1093 +;Gap=M1093
scaffold188|size311409	blastn	match_part	110770	114743	3974	+	.	ID=scaffold188|size311409:hsp:64801:3.12.0.1;Parent=scaffold188|size311409:hit:32220:3.12.0.1;Target=TRINITY_DN17916_c0_g1_i11 1093 5066 +;Gap=M3974
scaffold188|size311409	blastn	match_part	114834	116230	1397	+	.	ID=scaffold188|size311409:hsp:64802:3.12.0.1;Parent=scaffold188|size311409:hit:32220:3.12.0.1;Target=TRINITY_DN17916_c0_g1_i11 5067 6463 +;Gap=M1397
scaffold188|size311409	blastn	expressed_sequence_match	108939	116980	2165	-	.	ID=scaffold188|size311409:hit:32221:3.12.0.1;Name=TRINITY_DN7741_c0_g1_i3;score=2165
scaffold188|size311409	blastn	match_part	114816	116980	2165	-	.	ID=scaffold188|size311409:hsp:64803:3.12.0.1;Parent=scaffold188|size311409:hit:32221:3.12.0.1;Target=TRINITY_DN7741_c0_g1_i3 1 2165 +;Gap=M2165
scaffold188|size311409	blastn	match_part	111505	114743	3239	-	.	ID=scaffold188|size311409:hsp:64804:3.12.0.1;Parent=scaffold188|size311409:hit:32221:3.12.0.1;Target=TRINITY_DN7741_c0_g1_i3 2166 5404 +;Gap=M3239
scaffold188|size311409	blastn	match_part	110770	111415	646	-	.	ID=scaffold188|size311409:hsp:64805:3.12.0.1;Parent=scaffold188|size311409:hit:32221:3.12.0.1;Target=TRINITY_DN7741_c0_g1_i3 5403 6048 +;Gap=M646
scaffold188|size311409	blastn	match_part	108939	110179	1241	-	.	ID=scaffold188|size311409:hsp:64806:3.12.0.1;Parent=scaffold188|size311409:hit:32221:3.12.0.1;Target=TRINITY_DN7741_c0_g1_i3 6048 7288 +;Gap=M1241
scaffold188|size311409	blastn	expressed_sequence_match	109087	119774	1208	+	.	ID=scaffold188|size311409:hit:32222:3.12.0.1;Name=TRINITY_DN17916_c0_g1_i15;score=1208
scaffold188|size311409	blastn	match_part	109087	110294	1208	+	.	ID=scaffold188|size311409:hsp:64807:3.12.0.1;Parent=scaffold188|size311409:hit:32222:3.12.0.1;Target=TRINITY_DN17916_c0_g1_i15 1 1208 +;Gap=M1208
scaffold188|size311409	blastn	match_part	110384	111260	877	+	.	ID=scaffold188|size311409:hsp:64808:3.12.0.1;Parent=scaffold188|size311409:hit:32222:3.12.0.1;Target=TRINITY_DN17916_c0_g1_i15 1208 2084 +;Gap=M877
scaffold188|size311409	blastn	match_part	111382	114743	3362	+	.	ID=scaffold188|size311409:hsp:64809:3.12.0.1;Parent=scaffold188|size311409:hit:32222:3.12.0.1;Target=TRINITY_DN17916_c0_g1_i15 2085 5446 +;Gap=M3362
scaffold188|size311409	blastn	match_part	114816	117978	3163	+	.	ID=scaffold188|size311409:hsp:64810:3.12.0.1;Parent=scaffold188|size311409:hit:32222:3.12.0.1;Target=TRINITY_DN17916_c0_g1_i15 5447 8609 +;Gap=M3163
scaffold188|size311409	blastn	match_part	118062	119127	1066	+	.	ID=scaffold188|size311409:hsp:64811:3.12.0.1;Parent=scaffold188|size311409:hit:32222:3.12.0.1;Target=TRINITY_DN17916_c0_g1_i15 8609 9674 +;Gap=M1066
scaffold188|size311409	blastn	match_part	119215	119774	560	+	.	ID=scaffold188|size311409:hsp:64812:3.12.0.1;Parent=scaffold188|size311409:hit:32222:3.12.0.1;Target=TRINITY_DN17916_c0_g1_i15 9675 10234 +;Gap=M560
scaffold188|size311409	blastn	expressed_sequence_match	109087	116230	1208	+	.	ID=scaffold188|size311409:hit:32223:3.12.0.1;Name=TRINITY_DN17916_c0_g1_i29;score=1208
scaffold188|size311409	blastn	match_part	109087	110294	1208	+	.	ID=scaffold188|size311409:hsp:64813:3.12.0.1;Parent=scaffold188|size311409:hit:32223:3.12.0.1;Target=TRINITY_DN17916_c0_g1_i29 1 1208 +;Gap=M1208
scaffold188|size311409	blastn	match_part	110384	111415	1032	+	.	ID=scaffold188|size311409:hsp:64814:3.12.0.1;Parent=scaffold188|size311409:hit:32223:3.12.0.1;Target=TRINITY_DN17916_c0_g1_i29 1208 2239 +;Gap=M1032
scaffold188|size311409	blastn	match_part	111505	114547	3043	+	.	ID=scaffold188|size311409:hsp:64815:3.12.0.1;Parent=scaffold188|size311409:hit:32223:3.12.0.1;Target=TRINITY_DN17916_c0_g1_i29 2238 5280 +;Gap=M3043
scaffold188|size311409	blastn	match_part	114658	114743	86	+	.	ID=scaffold188|size311409:hsp:64816:3.12.0.1;Parent=scaffold188|size311409:hit:32223:3.12.0.1;Target=TRINITY_DN17916_c0_g1_i29 5277 5362 +;Gap=M86
scaffold188|size311409	blastn	match_part	114816	116230	1415	+	.	ID=scaffold188|size311409:hsp:64817:3.12.0.1;Parent=scaffold188|size311409:hit:32223:3.12.0.1;Target=TRINITY_DN17916_c0_g1_i29 5363 6777 +;Gap=M1415
scaffold188|size311409	blastn	expressed_sequence_match	109087	125382	1208	+	.	ID=scaffold188|size311409:hit:32224:3.12.0.1;Name=TRINITY_DN17916_c0_g1_i1;score=1208
scaffold188|size311409	blastn	match_part	109087	110294	1208	+	.	ID=scaffold188|size311409:hsp:64818:3.12.0.1;Parent=scaffold188|size311409:hit:32224:3.12.0.1;Target=TRINITY_DN17916_c0_g1_i1 1 1208 +;Gap=M1208
scaffold188|size311409	blastn	match_part	110384	114743	4360	+	.	ID=scaffold188|size311409:hsp:64819:3.12.0.1;Parent=scaffold188|size311409:hit:32224:3.12.0.1;Target=TRINITY_DN17916_c0_g1_i1 1208 5567 +;Gap=M4360
scaffold188|size311409	blastn	match_part	114816	122278	7463	+	.	ID=scaffold188|size311409:hsp:64820:3.12.0.1;Parent=scaffold188|size311409:hit:32224:3.12.0.1;Target=TRINITY_DN17916_c0_g1_i1 5568 13030 +;Gap=M7463
scaffold188|size311409	blastn	match_part	122359	123671	1313	+	.	ID=scaffold188|size311409:hsp:64821:3.12.0.1;Parent=scaffold188|size311409:hit:32224:3.12.0.1;Target=TRINITY_DN17916_c0_g1_i1 13031 14343 +;Gap=M1313
scaffold188|size311409	blastn	match_part	123756	125382	1627	+	.	ID=scaffold188|size311409:hsp:64822:3.12.0.1;Parent=scaffold188|size311409:hit:32224:3.12.0.1;Target=TRINITY_DN17916_c0_g1_i1 14340 15966 +;Gap=M1627
scaffold188|size311409	blastn	expressed_sequence_match	108939	114856	41	-	.	ID=scaffold188|size311409:hit:32225:3.12.0.1;Name=TRINITY_DN7741_c0_g1_i2;score=41
scaffold188|size311409	blastn	match_part	114816	114856	41	-	.	ID=scaffold188|size311409:hsp:64823:3.12.0.1;Parent=scaffold188|size311409:hit:32225:3.12.0.1;Target=TRINITY_DN7741_c0_g1_i2 1 41 +;Gap=M41
scaffold188|size311409	blastn	match_part	114658	114743	86	-	.	ID=scaffold188|size311409:hsp:64824:3.12.0.1;Parent=scaffold188|size311409:hit:32225:3.12.0.1;Target=TRINITY_DN7741_c0_g1_i2 42 127 +;Gap=M86
scaffold188|size311409	blastn	match_part	111505	114547	3043	-	.	ID=scaffold188|size311409:hsp:64825:3.12.0.1;Parent=scaffold188|size311409:hit:32225:3.12.0.1;Target=TRINITY_DN7741_c0_g1_i2 124 3166 +;Gap=M3043
scaffold188|size311409	blastn	match_part	110770	111415	646	-	.	ID=scaffold188|size311409:hsp:64826:3.12.0.1;Parent=scaffold188|size311409:hit:32225:3.12.0.1;Target=TRINITY_DN7741_c0_g1_i2 3165 3810 +;Gap=M646
scaffold188|size311409	blastn	match_part	108939	110179	1241	-	.	ID=scaffold188|size311409:hsp:64827:3.12.0.1;Parent=scaffold188|size311409:hit:32225:3.12.0.1;Target=TRINITY_DN7741_c0_g1_i2 3810 5050 +;Gap=M1241
scaffold188|size311409	blastn	expressed_sequence_match	109087	125382	1208	+	.	ID=scaffold188|size311409:hit:32226:3.12.0.1;Name=TRINITY_DN17916_c0_g1_i19;score=1208
scaffold188|size311409	blastn	match_part	109087	110294	1208	+	.	ID=scaffold188|size311409:hsp:64828:3.12.0.1;Parent=scaffold188|size311409:hit:32226:3.12.0.1;Target=TRINITY_DN17916_c0_g1_i19 1 1208 +;Gap=M1208
scaffold188|size311409	blastn	match_part	110384	111415	1032	+	.	ID=scaffold188|size311409:hsp:64829:3.12.0.1;Parent=scaffold188|size311409:hit:32226:3.12.0.1;Target=TRINITY_DN17916_c0_g1_i19 1208 2239 +;Gap=M1032
scaffold188|size311409	blastn	match_part	111505	114743	3239	+	.	ID=scaffold188|size311409:hsp:64830:3.12.0.1;Parent=scaffold188|size311409:hit:32226:3.12.0.1;Target=TRINITY_DN17916_c0_g1_i19 2238 5476 +;Gap=M3239
scaffold188|size311409	blastn	match_part	114816	121935	7120	+	.	ID=scaffold188|size311409:hsp:64831:3.12.0.1;Parent=scaffold188|size311409:hit:32226:3.12.0.1;Target=TRINITY_DN17916_c0_g1_i19 5477 12596 +;Gap=M7120
scaffold188|size311409	blastn	match_part	122011	122278	268	+	.	ID=scaffold188|size311409:hsp:64832:3.12.0.1;Parent=scaffold188|size311409:hit:32226:3.12.0.1;Target=TRINITY_DN17916_c0_g1_i19 12596 12863 +;Gap=M268
scaffold188|size311409	blastn	match_part	122359	123671	1313	+	.	ID=scaffold188|size311409:hsp:64833:3.12.0.1;Parent=scaffold188|size311409:hit:32226:3.12.0.1;Target=TRINITY_DN17916_c0_g1_i19 12864 14176 +;Gap=M1313
scaffold188|size311409	blastn	match_part	123756	125382	1627	+	.	ID=scaffold188|size311409:hsp:64834:3.12.0.1;Parent=scaffold188|size311409:hit:32226:3.12.0.1;Target=TRINITY_DN17916_c0_g1_i19 14173 15799 +;Gap=M1627
scaffold188|size311409	blastn	expressed_sequence_match	109087	112807	1093	+	.	ID=scaffold188|size311409:hit:32227:3.12.0.1;Name=TRINITY_DN17916_c0_g1_i32;score=1093
scaffold188|size311409	blastn	match_part	109087	110179	1093	+	.	ID=scaffold188|size311409:hsp:64835:3.12.0.1;Parent=scaffold188|size311409:hit:32227:3.12.0.1;Target=TRINITY_DN17916_c0_g1_i32 1 1093 +;Gap=M1093
scaffold188|size311409	blastn	match_part	110770	111260	491	+	.	ID=scaffold188|size311409:hsp:64836:3.12.0.1;Parent=scaffold188|size311409:hit:32227:3.12.0.1;Target=TRINITY_DN17916_c0_g1_i32 1093 1583 +;Gap=M491
scaffold188|size311409	blastn	match_part	111382	111415	34	+	.	ID=scaffold188|size311409:hsp:64837:3.12.0.1;Parent=scaffold188|size311409:hit:32227:3.12.0.1;Target=TRINITY_DN17916_c0_g1_i32 1584 1617 +;Gap=M34
scaffold188|size311409	blastn	match_part	111505	112807	1303	+	.	ID=scaffold188|size311409:hsp:64838:3.12.0.1;Parent=scaffold188|size311409:hit:32227:3.12.0.1;Target=TRINITY_DN17916_c0_g1_i32 1616 2918 +;Gap=M1303
scaffold188|size311409	blastn	expressed_sequence_match	109154	114743	1135	+	.	ID=scaffold188|size311409:hit:32228:3.12.0.1;Name=TRINITY_DN17916_c0_g1_i26;score=1135
scaffold188|size311409	blastn	match_part	109154	110294	1135	+	.	ID=scaffold188|size311409:hsp:64839:3.12.0.1;Parent=scaffold188|size311409:hit:32228:3.12.0.1;Target=TRINITY_DN17916_c0_g1_i26 1 1141 +;Gap=M1141
scaffold188|size311409	blastn	match_part	110384	110479	96	+	.	ID=scaffold188|size311409:hsp:64840:3.12.0.1;Parent=scaffold188|size311409:hit:32228:3.12.0.1;Target=TRINITY_DN17916_c0_g1_i26 1141 1236 +;Gap=M96
scaffold188|size311409	blastn	match_part	110767	111260	494	+	.	ID=scaffold188|size311409:hsp:64841:3.12.0.1;Parent=scaffold188|size311409:hit:32228:3.12.0.1;Target=TRINITY_DN17916_c0_g1_i26 1233 1726 +;Gap=M494
scaffold188|size311409	blastn	match_part	111382	114547	3166	+	.	ID=scaffold188|size311409:hsp:64842:3.12.0.1;Parent=scaffold188|size311409:hit:32228:3.12.0.1;Target=TRINITY_DN17916_c0_g1_i26 1727 4892 +;Gap=M3166
scaffold188|size311409	blastn	match_part	114658	114743	86	+	.	ID=scaffold188|size311409:hsp:64843:3.12.0.1;Parent=scaffold188|size311409:hit:32228:3.12.0.1;Target=TRINITY_DN17916_c0_g1_i26 4889 4974 +;Gap=M86
scaffold188|size311409	blastn	expressed_sequence_match	109087	119774	1208	+	.	ID=scaffold188|size311409:hit:32229:3.12.0.1;Name=TRINITY_DN17916_c0_g1_i33;score=1208
scaffold188|size311409	blastn	match_part	109087	110294	1208	+	.	ID=scaffold188|size311409:hsp:64844:3.12.0.1;Parent=scaffold188|size311409:hit:32229:3.12.0.1;Target=TRINITY_DN17916_c0_g1_i33 1 1208 +;Gap=M1208
scaffold188|size311409	blastn	match_part	110384	110479	96	+	.	ID=scaffold188|size311409:hsp:64845:3.12.0.1;Parent=scaffold188|size311409:hit:32229:3.12.0.1;Target=TRINITY_DN17916_c0_g1_i33 1208 1303 +;Gap=M96
scaffold188|size311409	blastn	match_part	110767	114743	3977	+	.	ID=scaffold188|size311409:hsp:64846:3.12.0.1;Parent=scaffold188|size311409:hit:32229:3.12.0.1;Target=TRINITY_DN17916_c0_g1_i33 1300 5276 +;Gap=M3977
scaffold188|size311409	blastn	match_part	114816	119127	4312	+	.	ID=scaffold188|size311409:hsp:64847:3.12.0.1;Parent=scaffold188|size311409:hit:32229:3.12.0.1;Target=TRINITY_DN17916_c0_g1_i33 5277 9588 +;Gap=M4312
scaffold188|size311409	blastn	match_part	119215	119774	560	+	.	ID=scaffold188|size311409:hsp:64848:3.12.0.1;Parent=scaffold188|size311409:hit:32229:3.12.0.1;Target=TRINITY_DN17916_c0_g1_i33 9589 10148 +;Gap=M560
scaffold188|size311409	blastn	expressed_sequence_match	109087	119774	1208	+	.	ID=scaffold188|size311409:hit:32230:3.12.0.1;Name=TRINITY_DN17916_c0_g1_i20;score=1208
scaffold188|size311409	blastn	match_part	109087	110294	1208	+	.	ID=scaffold188|size311409:hsp:64849:3.12.0.1;Parent=scaffold188|size311409:hit:32230:3.12.0.1;Target=TRINITY_DN17916_c0_g1_i20 1 1208 +;Gap=M1208
scaffold188|size311409	blastn	match_part	110384	111415	1032	+	.	ID=scaffold188|size311409:hsp:64850:3.12.0.1;Parent=scaffold188|size311409:hit:32230:3.12.0.1;Target=TRINITY_DN17916_c0_g1_i20 1208 2239 +;Gap=M1032
scaffold188|size311409	blastn	match_part	111505	114743	3239	+	.	ID=scaffold188|size311409:hsp:64851:3.12.0.1;Parent=scaffold188|size311409:hit:32230:3.12.0.1;Target=TRINITY_DN17916_c0_g1_i20 2238 5476 +;Gap=M3239
scaffold188|size311409	blastn	match_part	114816	118177	3362	+	.	ID=scaffold188|size311409:hsp:64852:3.12.0.1;Parent=scaffold188|size311409:hit:32230:3.12.0.1;Target=TRINITY_DN17916_c0_g1_i20 5477 8838 +;Gap=M3362
scaffold188|size311409	blastn	match_part	118252	119127	876	+	.	ID=scaffold188|size311409:hsp:64853:3.12.0.1;Parent=scaffold188|size311409:hit:32230:3.12.0.1;Target=TRINITY_DN17916_c0_g1_i20 8836 9711 +;Gap=M876
scaffold188|size311409	blastn	match_part	119215	119774	560	+	.	ID=scaffold188|size311409:hsp:64854:3.12.0.1;Parent=scaffold188|size311409:hit:32230:3.12.0.1;Target=TRINITY_DN17916_c0_g1_i20 9712 10271 +;Gap=M560
scaffold188|size311409	blastn	expressed_sequence_match	109087	119127	1208	+	.	ID=scaffold188|size311409:hit:32231:3.12.0.1;Name=TRINITY_DN17916_c0_g1_i7;score=1208
scaffold188|size311409	blastn	match_part	109087	110294	1208	+	.	ID=scaffold188|size311409:hsp:64855:3.12.0.1;Parent=scaffold188|size311409:hit:32231:3.12.0.1;Target=TRINITY_DN17916_c0_g1_i7 1 1208 +;Gap=M1208
scaffold188|size311409	blastn	match_part	110384	111260	877	+	.	ID=scaffold188|size311409:hsp:64856:3.12.0.1;Parent=scaffold188|size311409:hit:32231:3.12.0.1;Target=TRINITY_DN17916_c0_g1_i7 1208 2084 +;Gap=M877
scaffold188|size311409	blastn	match_part	111382	114743	3362	+	.	ID=scaffold188|size311409:hsp:64857:3.12.0.1;Parent=scaffold188|size311409:hit:32231:3.12.0.1;Target=TRINITY_DN17916_c0_g1_i7 2085 5446 +;Gap=M3362
scaffold188|size311409	blastn	match_part	114816	117978	3163	+	.	ID=scaffold188|size311409:hsp:64858:3.12.0.1;Parent=scaffold188|size311409:hit:32231:3.12.0.1;Target=TRINITY_DN17916_c0_g1_i7 5447 8609 +;Gap=M3163
scaffold188|size311409	blastn	match_part	118062	118177	116	+	.	ID=scaffold188|size311409:hsp:64859:3.12.0.1;Parent=scaffold188|size311409:hit:32231:3.12.0.1;Target=TRINITY_DN17916_c0_g1_i7 8609 8724 +;Gap=M116
scaffold188|size311409	blastn	match_part	118252	119127	876	+	.	ID=scaffold188|size311409:hsp:64860:3.12.0.1;Parent=scaffold188|size311409:hit:32231:3.12.0.1;Target=TRINITY_DN17916_c0_g1_i7 8722 9597 +;Gap=M876
scaffold188|size311409	blastn	expressed_sequence_match	109087	125382	1208	+	.	ID=scaffold188|size311409:hit:32232:3.12.0.1;Name=TRINITY_DN17916_c0_g1_i44;score=1208
scaffold188|size311409	blastn	match_part	109087	110294	1208	+	.	ID=scaffold188|size311409:hsp:64861:3.12.0.1;Parent=scaffold188|size311409:hit:32232:3.12.0.1;Target=TRINITY_DN17916_c0_g1_i44 1 1208 +;Gap=M1208
scaffold188|size311409	blastn	match_part	110384	114743	4360	+	.	ID=scaffold188|size311409:hsp:64862:3.12.0.1;Parent=scaffold188|size311409:hit:32232:3.12.0.1;Target=TRINITY_DN17916_c0_g1_i44 1208 5567 +;Gap=M4360
scaffold188|size311409	blastn	match_part	114816	117978	3163	+	.	ID=scaffold188|size311409:hsp:64863:3.12.0.1;Parent=scaffold188|size311409:hit:32232:3.12.0.1;Target=TRINITY_DN17916_c0_g1_i44 5568 8730 +;Gap=M3163
scaffold188|size311409	blastn	match_part	118062	121935	3874	+	.	ID=scaffold188|size311409:hsp:64864:3.12.0.1;Parent=scaffold188|size311409:hit:32232:3.12.0.1;Target=TRINITY_DN17916_c0_g1_i44 8730 12603 +;Gap=M3874
scaffold188|size311409	blastn	match_part	122011	122278	268	+	.	ID=scaffold188|size311409:hsp:64865:3.12.0.1;Parent=scaffold188|size311409:hit:32232:3.12.0.1;Target=TRINITY_DN17916_c0_g1_i44 12603 12870 +;Gap=M268
scaffold188|size311409	blastn	match_part	122359	123671	1313	+	.	ID=scaffold188|size311409:hsp:64866:3.12.0.1;Parent=scaffold188|size311409:hit:32232:3.12.0.1;Target=TRINITY_DN17916_c0_g1_i44 12871 14183 +;Gap=M1313
scaffold188|size311409	blastn	match_part	123756	125382	1627	+	.	ID=scaffold188|size311409:hsp:64867:3.12.0.1;Parent=scaffold188|size311409:hit:32232:3.12.0.1;Target=TRINITY_DN17916_c0_g1_i44 14180 15806 +;Gap=M1627
scaffold188|size311409	blastn	expressed_sequence_match	109087	125382	1208	+	.	ID=scaffold188|size311409:hit:32233:3.12.0.1;Name=TRINITY_DN17916_c0_g1_i21;score=1208
scaffold188|size311409	blastn	match_part	109087	110294	1208	+	.	ID=scaffold188|size311409:hsp:64868:3.12.0.1;Parent=scaffold188|size311409:hit:32233:3.12.0.1;Target=TRINITY_DN17916_c0_g1_i21 1 1208 +;Gap=M1208
scaffold188|size311409	blastn	match_part	110384	111260	877	+	.	ID=scaffold188|size311409:hsp:64869:3.12.0.1;Parent=scaffold188|size311409:hit:32233:3.12.0.1;Target=TRINITY_DN17916_c0_g1_i21 1208 2084 +;Gap=M877
scaffold188|size311409	blastn	match_part	111382	111415	34	+	.	ID=scaffold188|size311409:hsp:64870:3.12.0.1;Parent=scaffold188|size311409:hit:32233:3.12.0.1;Target=TRINITY_DN17916_c0_g1_i21 2085 2118 +;Gap=M34
scaffold188|size311409	blastn	match_part	111505	114743	3239	+	.	ID=scaffold188|size311409:hsp:64871:3.12.0.1;Parent=scaffold188|size311409:hit:32233:3.12.0.1;Target=TRINITY_DN17916_c0_g1_i21 2117 5355 +;Gap=M3239
scaffold188|size311409	blastn	match_part	114816	121935	7120	+	.	ID=scaffold188|size311409:hsp:64872:3.12.0.1;Parent=scaffold188|size311409:hit:32233:3.12.0.1;Target=TRINITY_DN17916_c0_g1_i21 5356 12475 +;Gap=M7120
scaffold188|size311409	blastn	match_part	122011	122278	268	+	.	ID=scaffold188|size311409:hsp:64873:3.12.0.1;Parent=scaffold188|size311409:hit:32233:3.12.0.1;Target=TRINITY_DN17916_c0_g1_i21 12475 12742 +;Gap=M268
scaffold188|size311409	blastn	match_part	122359	123671	1313	+	.	ID=scaffold188|size311409:hsp:64874:3.12.0.1;Parent=scaffold188|size311409:hit:32233:3.12.0.1;Target=TRINITY_DN17916_c0_g1_i21 12743 14055 +;Gap=M1313
scaffold188|size311409	blastn	match_part	123756	125382	1627	+	.	ID=scaffold188|size311409:hsp:64875:3.12.0.1;Parent=scaffold188|size311409:hit:32233:3.12.0.1;Target=TRINITY_DN17916_c0_g1_i21 14052 15678 +;Gap=M1627
scaffold188|size311409	blastn	expressed_sequence_match	109087	125382	1208	+	.	ID=scaffold188|size311409:hit:32234:3.12.0.1;Name=TRINITY_DN17916_c0_g1_i10;score=1208
scaffold188|size311409	blastn	match_part	109087	110294	1208	+	.	ID=scaffold188|size311409:hsp:64876:3.12.0.1;Parent=scaffold188|size311409:hit:32234:3.12.0.1;Target=TRINITY_DN17916_c0_g1_i10 1 1208 +;Gap=M1208
scaffold188|size311409	blastn	match_part	110384	114743	4360	+	.	ID=scaffold188|size311409:hsp:64877:3.12.0.1;Parent=scaffold188|size311409:hit:32234:3.12.0.1;Target=TRINITY_DN17916_c0_g1_i10 1208 5567 +;Gap=M4360
scaffold188|size311409	blastn	match_part	114816	120517	5702	+	.	ID=scaffold188|size311409:hsp:64878:3.12.0.1;Parent=scaffold188|size311409:hit:32234:3.12.0.1;Target=TRINITY_DN17916_c0_g1_i10 5568 11269 +;Gap=M5702
scaffold188|size311409	blastn	match_part	120598	121935	1338	+	.	ID=scaffold188|size311409:hsp:64879:3.12.0.1;Parent=scaffold188|size311409:hit:32234:3.12.0.1;Target=TRINITY_DN17916_c0_g1_i10 11270 12607 +;Gap=M1338
scaffold188|size311409	blastn	match_part	122011	122278	268	+	.	ID=scaffold188|size311409:hsp:64880:3.12.0.1;Parent=scaffold188|size311409:hit:32234:3.12.0.1;Target=TRINITY_DN17916_c0_g1_i10 12607 12874 +;Gap=M268
scaffold188|size311409	blastn	match_part	122359	123671	1313	+	.	ID=scaffold188|size311409:hsp:64881:3.12.0.1;Parent=scaffold188|size311409:hit:32234:3.12.0.1;Target=TRINITY_DN17916_c0_g1_i10 12875 14187 +;Gap=M1313
scaffold188|size311409	blastn	match_part	123756	125382	1627	+	.	ID=scaffold188|size311409:hsp:64882:3.12.0.1;Parent=scaffold188|size311409:hit:32234:3.12.0.1;Target=TRINITY_DN17916_c0_g1_i10 14184 15810 +;Gap=M1627
scaffold188|size311409	blastn	expressed_sequence_match	108939	111599	95	-	.	ID=scaffold188|size311409:hit:32235:3.12.0.1;Name=TRINITY_DN7741_c0_g1_i17;score=95
scaffold188|size311409	blastn	match_part	111505	111599	95	-	.	ID=scaffold188|size311409:hsp:64883:3.12.0.1;Parent=scaffold188|size311409:hit:32235:3.12.0.1;Target=TRINITY_DN7741_c0_g1_i17 1 95 +;Gap=M95
scaffold188|size311409	blastn	match_part	111382	111415	34	-	.	ID=scaffold188|size311409:hsp:64884:3.12.0.1;Parent=scaffold188|size311409:hit:32235:3.12.0.1;Target=TRINITY_DN7741_c0_g1_i17 94 127 +;Gap=M34
scaffold188|size311409	blastn	match_part	110767	111260	494	-	.	ID=scaffold188|size311409:hsp:64885:3.12.0.1;Parent=scaffold188|size311409:hit:32235:3.12.0.1;Target=TRINITY_DN7741_c0_g1_i17 128 621 +;Gap=M494
scaffold188|size311409	blastn	match_part	110384	110479	96	-	.	ID=scaffold188|size311409:hsp:64886:3.12.0.1;Parent=scaffold188|size311409:hit:32235:3.12.0.1;Target=TRINITY_DN7741_c0_g1_i17 618 713 +;Gap=M96
scaffold188|size311409	blastn	match_part	108939	110294	1356	-	.	ID=scaffold188|size311409:hsp:64887:3.12.0.1;Parent=scaffold188|size311409:hit:32235:3.12.0.1;Target=TRINITY_DN7741_c0_g1_i17 713 2068 +;Gap=M1356
scaffold188|size311409	blastn	expressed_sequence_match	109087	116230	1208	+	.	ID=scaffold188|size311409:hit:32236:3.12.0.1;Name=TRINITY_DN17916_c0_g1_i40;score=1208
scaffold188|size311409	blastn	match_part	109087	110294	1208	+	.	ID=scaffold188|size311409:hsp:64888:3.12.0.1;Parent=scaffold188|size311409:hit:32236:3.12.0.1;Target=TRINITY_DN17916_c0_g1_i40 1 1208 +;Gap=M1208
scaffold188|size311409	blastn	match_part	110384	110479	96	+	.	ID=scaffold188|size311409:hsp:64889:3.12.0.1;Parent=scaffold188|size311409:hit:32236:3.12.0.1;Target=TRINITY_DN17916_c0_g1_i40 1208 1303 +;Gap=M96
scaffold188|size311409	blastn	match_part	110767	111260	494	+	.	ID=scaffold188|size311409:hsp:64890:3.12.0.1;Parent=scaffold188|size311409:hit:32236:3.12.0.1;Target=TRINITY_DN17916_c0_g1_i40 1300 1793 +;Gap=M494
scaffold188|size311409	blastn	match_part	111382	114743	3362	+	.	ID=scaffold188|size311409:hsp:64891:3.12.0.1;Parent=scaffold188|size311409:hit:32236:3.12.0.1;Target=TRINITY_DN17916_c0_g1_i40 1794 5155 +;Gap=M3362
scaffold188|size311409	blastn	match_part	114834	116230	1397	+	.	ID=scaffold188|size311409:hsp:64892:3.12.0.1;Parent=scaffold188|size311409:hit:32236:3.12.0.1;Target=TRINITY_DN17916_c0_g1_i40 5156 6552 +;Gap=M1397
scaffold188|size311409	blastn	expressed_sequence_match	109087	116230	1208	+	.	ID=scaffold188|size311409:hit:32237:3.12.0.1;Name=TRINITY_DN17916_c0_g1_i12;score=1208
scaffold188|size311409	blastn	match_part	109087	110294	1208	+	.	ID=scaffold188|size311409:hsp:64893:3.12.0.1;Parent=scaffold188|size311409:hit:32237:3.12.0.1;Target=TRINITY_DN17916_c0_g1_i12 1 1208 +;Gap=M1208
scaffold188|size311409	blastn	match_part	110384	114547	4164	+	.	ID=scaffold188|size311409:hsp:64894:3.12.0.1;Parent=scaffold188|size311409:hit:32237:3.12.0.1;Target=TRINITY_DN17916_c0_g1_i12 1208 5371 +;Gap=M4164
scaffold188|size311409	blastn	match_part	114658	114743	86	+	.	ID=scaffold188|size311409:hsp:64895:3.12.0.1;Parent=scaffold188|size311409:hit:32237:3.12.0.1;Target=TRINITY_DN17916_c0_g1_i12 5368 5453 +;Gap=M86
scaffold188|size311409	blastn	match_part	114816	116230	1415	+	.	ID=scaffold188|size311409:hsp:64896:3.12.0.1;Parent=scaffold188|size311409:hit:32237:3.12.0.1;Target=TRINITY_DN17916_c0_g1_i12 5454 6868 +;Gap=M1415
scaffold188|size311409	blastn	expressed_sequence_match	109087	119774	1208	+	.	ID=scaffold188|size311409:hit:32238:3.12.0.1;Name=TRINITY_DN17916_c0_g1_i4;score=1208
scaffold188|size311409	blastn	match_part	109087	110294	1208	+	.	ID=scaffold188|size311409:hsp:64897:3.12.0.1;Parent=scaffold188|size311409:hit:32238:3.12.0.1;Target=TRINITY_DN17916_c0_g1_i4 1 1208 +;Gap=M1208
scaffold188|size311409	blastn	match_part	110384	114743	4360	+	.	ID=scaffold188|size311409:hsp:64898:3.12.0.1;Parent=scaffold188|size311409:hit:32238:3.12.0.1;Target=TRINITY_DN17916_c0_g1_i4 1208 5567 +;Gap=M4360
scaffold188|size311409	blastn	match_part	114816	118177	3362	+	.	ID=scaffold188|size311409:hsp:64899:3.12.0.1;Parent=scaffold188|size311409:hit:32238:3.12.0.1;Target=TRINITY_DN17916_c0_g1_i4 5568 8929 +;Gap=M3362
scaffold188|size311409	blastn	match_part	118252	119127	876	+	.	ID=scaffold188|size311409:hsp:64900:3.12.0.1;Parent=scaffold188|size311409:hit:32238:3.12.0.1;Target=TRINITY_DN17916_c0_g1_i4 8927 9802 +;Gap=M876
scaffold188|size311409	blastn	match_part	119215	119774	560	+	.	ID=scaffold188|size311409:hsp:64901:3.12.0.1;Parent=scaffold188|size311409:hit:32238:3.12.0.1;Target=TRINITY_DN17916_c0_g1_i4 9803 10362 +;Gap=M560
scaffold188|size311409	blastn	expressed_sequence_match	108939	116980	2165	-	.	ID=scaffold188|size311409:hit:32239:3.12.0.1;Name=TRINITY_DN7741_c0_g1_i8;score=2165
scaffold188|size311409	blastn	match_part	114816	116980	2165	-	.	ID=scaffold188|size311409:hsp:64902:3.12.0.1;Parent=scaffold188|size311409:hit:32239:3.12.0.1;Target=TRINITY_DN7741_c0_g1_i8 1 2165 +;Gap=M2165
scaffold188|size311409	blastn	match_part	111505	114743	3239	-	.	ID=scaffold188|size311409:hsp:64903:3.12.0.1;Parent=scaffold188|size311409:hit:32239:3.12.0.1;Target=TRINITY_DN7741_c0_g1_i8 2166 5404 +;Gap=M3239
scaffold188|size311409	blastn	match_part	110767	111415	649	-	.	ID=scaffold188|size311409:hsp:64904:3.12.0.1;Parent=scaffold188|size311409:hit:32239:3.12.0.1;Target=TRINITY_DN7741_c0_g1_i8 5403 6051 +;Gap=M649
scaffold188|size311409	blastn	match_part	110384	110479	96	-	.	ID=scaffold188|size311409:hsp:64905:3.12.0.1;Parent=scaffold188|size311409:hit:32239:3.12.0.1;Target=TRINITY_DN7741_c0_g1_i8 6048 6143 +;Gap=M96
scaffold188|size311409	blastn	match_part	108939	110294	1356	-	.	ID=scaffold188|size311409:hsp:64906:3.12.0.1;Parent=scaffold188|size311409:hit:32239:3.12.0.1;Target=TRINITY_DN7741_c0_g1_i8 6143 7498 +;Gap=M1356
scaffold188|size311409	blastn	expressed_sequence_match	109087	125382	1208	+	.	ID=scaffold188|size311409:hit:32240:3.12.0.1;Name=TRINITY_DN17916_c0_g1_i5;score=1208
scaffold188|size311409	blastn	match_part	109087	110294	1208	+	.	ID=scaffold188|size311409:hsp:64907:3.12.0.1;Parent=scaffold188|size311409:hit:32240:3.12.0.1;Target=TRINITY_DN17916_c0_g1_i5 1 1208 +;Gap=M1208
scaffold188|size311409	blastn	match_part	110384	114743	4360	+	.	ID=scaffold188|size311409:hsp:64908:3.12.0.1;Parent=scaffold188|size311409:hit:32240:3.12.0.1;Target=TRINITY_DN17916_c0_g1_i5 1208 5567 +;Gap=M4360
scaffold188|size311409	blastn	match_part	114816	117978	3163	+	.	ID=scaffold188|size311409:hsp:64909:3.12.0.1;Parent=scaffold188|size311409:hit:32240:3.12.0.1;Target=TRINITY_DN17916_c0_g1_i5 5568 8730 +;Gap=M3163
scaffold188|size311409	blastn	match_part	118062	121935	3874	+	.	ID=scaffold188|size311409:hsp:64910:3.12.0.1;Parent=scaffold188|size311409:hit:32240:3.12.0.1;Target=TRINITY_DN17916_c0_g1_i5 8730 12603 +;Gap=M3874
scaffold188|size311409	blastn	match_part	122011	123671	1661	+	.	ID=scaffold188|size311409:hsp:64911:3.12.0.1;Parent=scaffold188|size311409:hit:32240:3.12.0.1;Target=TRINITY_DN17916_c0_g1_i5 12603 14263 +;Gap=M1661
scaffold188|size311409	blastn	match_part	123756	125382	1627	+	.	ID=scaffold188|size311409:hsp:64912:3.12.0.1;Parent=scaffold188|size311409:hit:32240:3.12.0.1;Target=TRINITY_DN17916_c0_g1_i5 14260 15886 +;Gap=M1627
scaffold188|size311409	blastn	expressed_sequence_match	109087	125382	1208	+	.	ID=scaffold188|size311409:hit:32241:3.12.0.1;Name=TRINITY_DN17916_c0_g1_i34;score=1208
scaffold188|size311409	blastn	match_part	109087	110294	1208	+	.	ID=scaffold188|size311409:hsp:64913:3.12.0.1;Parent=scaffold188|size311409:hit:32241:3.12.0.1;Target=TRINITY_DN17916_c0_g1_i34 1 1208 +;Gap=M1208
scaffold188|size311409	blastn	match_part	110384	114743	4360	+	.	ID=scaffold188|size311409:hsp:64914:3.12.0.1;Parent=scaffold188|size311409:hit:32241:3.12.0.1;Target=TRINITY_DN17916_c0_g1_i34 1208 5567 +;Gap=M4360
scaffold188|size311409	blastn	match_part	114816	121935	7120	+	.	ID=scaffold188|size311409:hsp:64915:3.12.0.1;Parent=scaffold188|size311409:hit:32241:3.12.0.1;Target=TRINITY_DN17916_c0_g1_i34 5568 12687 +;Gap=M7120
scaffold188|size311409	blastn	match_part	122011	123671	1661	+	.	ID=scaffold188|size311409:hsp:64916:3.12.0.1;Parent=scaffold188|size311409:hit:32241:3.12.0.1;Target=TRINITY_DN17916_c0_g1_i34 12687 14347 +;Gap=M1661
scaffold188|size311409	blastn	match_part	123756	125382	1627	+	.	ID=scaffold188|size311409:hsp:64917:3.12.0.1;Parent=scaffold188|size311409:hit:32241:3.12.0.1;Target=TRINITY_DN17916_c0_g1_i34 14344 15970 +;Gap=M1627
scaffold188|size311409	blastn	expressed_sequence_match	109087	125382	1208	+	.	ID=scaffold188|size311409:hit:32242:3.12.0.1;Name=TRINITY_DN17916_c0_g1_i42;score=1208
scaffold188|size311409	blastn	match_part	109087	110294	1208	+	.	ID=scaffold188|size311409:hsp:64918:3.12.0.1;Parent=scaffold188|size311409:hit:32242:3.12.0.1;Target=TRINITY_DN17916_c0_g1_i42 1 1208 +;Gap=M1208
scaffold188|size311409	blastn	match_part	110384	114743	4360	+	.	ID=scaffold188|size311409:hsp:64919:3.12.0.1;Parent=scaffold188|size311409:hit:32242:3.12.0.1;Target=TRINITY_DN17916_c0_g1_i42 1208 5567 +;Gap=M4360
scaffold188|size311409	blastn	match_part	114816	121935	7120	+	.	ID=scaffold188|size311409:hsp:64920:3.12.0.1;Parent=scaffold188|size311409:hit:32242:3.12.0.1;Target=TRINITY_DN17916_c0_g1_i42 5568 12687 +;Gap=M7120
scaffold188|size311409	blastn	match_part	122011	122278	268	+	.	ID=scaffold188|size311409:hsp:64921:3.12.0.1;Parent=scaffold188|size311409:hit:32242:3.12.0.1;Target=TRINITY_DN17916_c0_g1_i42 12687 12954 +;Gap=M268
scaffold188|size311409	blastn	match_part	122359	123671	1313	+	.	ID=scaffold188|size311409:hsp:64922:3.12.0.1;Parent=scaffold188|size311409:hit:32242:3.12.0.1;Target=TRINITY_DN17916_c0_g1_i42 12955 14267 +;Gap=M1313
scaffold188|size311409	blastn	match_part	123756	125382	1627	+	.	ID=scaffold188|size311409:hsp:64923:3.12.0.1;Parent=scaffold188|size311409:hit:32242:3.12.0.1;Target=TRINITY_DN17916_c0_g1_i42 14264 15890 +;Gap=M1627
scaffold188|size311409	blastn	expressed_sequence_match	109087	116230	1208	+	.	ID=scaffold188|size311409:hit:32243:3.12.0.1;Name=TRINITY_DN17916_c0_g1_i3;score=1208
scaffold188|size311409	blastn	match_part	109087	110294	1208	+	.	ID=scaffold188|size311409:hsp:64924:3.12.0.1;Parent=scaffold188|size311409:hit:32243:3.12.0.1;Target=TRINITY_DN17916_c0_g1_i3 1 1208 +;Gap=M1208
scaffold188|size311409	blastn	match_part	110384	110479	96	+	.	ID=scaffold188|size311409:hsp:64925:3.12.0.1;Parent=scaffold188|size311409:hit:32243:3.12.0.1;Target=TRINITY_DN17916_c0_g1_i3 1208 1303 +;Gap=M96
scaffold188|size311409	blastn	match_part	110767	111260	494	+	.	ID=scaffold188|size311409:hsp:64926:3.12.0.1;Parent=scaffold188|size311409:hit:32243:3.12.0.1;Target=TRINITY_DN17916_c0_g1_i3 1300 1793 +;Gap=M494
scaffold188|size311409	blastn	match_part	111382	111415	34	+	.	ID=scaffold188|size311409:hsp:64927:3.12.0.1;Parent=scaffold188|size311409:hit:32243:3.12.0.1;Target=TRINITY_DN17916_c0_g1_i3 1794 1827 +;Gap=M34
scaffold188|size311409	blastn	match_part	111505	114743	3239	+	.	ID=scaffold188|size311409:hsp:64928:3.12.0.1;Parent=scaffold188|size311409:hit:32243:3.12.0.1;Target=TRINITY_DN17916_c0_g1_i3 1826 5064 +;Gap=M3239
scaffold188|size311409	blastn	match_part	114834	116230	1397	+	.	ID=scaffold188|size311409:hsp:64929:3.12.0.1;Parent=scaffold188|size311409:hit:32243:3.12.0.1;Target=TRINITY_DN17916_c0_g1_i3 5065 6461 +;Gap=M1397
scaffold188|size311409	blastn	expressed_sequence_match	108939	111599	95	-	.	ID=scaffold188|size311409:hit:32244:3.12.0.1;Name=TRINITY_DN7741_c0_g1_i14;score=95
scaffold188|size311409	blastn	match_part	111505	111599	95	-	.	ID=scaffold188|size311409:hsp:64930:3.12.0.1;Parent=scaffold188|size311409:hit:32244:3.12.0.1;Target=TRINITY_DN7741_c0_g1_i14 1 95 +;Gap=M95
scaffold188|size311409	blastn	match_part	111382	111415	34	-	.	ID=scaffold188|size311409:hsp:64931:3.12.0.1;Parent=scaffold188|size311409:hit:32244:3.12.0.1;Target=TRINITY_DN7741_c0_g1_i14 94 127 +;Gap=M34
scaffold188|size311409	blastn	match_part	110770	111260	491	-	.	ID=scaffold188|size311409:hsp:64932:3.12.0.1;Parent=scaffold188|size311409:hit:32244:3.12.0.1;Target=TRINITY_DN7741_c0_g1_i14 128 618 +;Gap=M491
scaffold188|size311409	blastn	match_part	108939	110179	1241	-	.	ID=scaffold188|size311409:hsp:64933:3.12.0.1;Parent=scaffold188|size311409:hit:32244:3.12.0.1;Target=TRINITY_DN7741_c0_g1_i14 618 1858 +;Gap=M1241
scaffold188|size311409	blastn	expressed_sequence_match	108939	114856	41	-	.	ID=scaffold188|size311409:hit:32245:3.12.0.1;Name=TRINITY_DN7741_c0_g1_i1;score=41
scaffold188|size311409	blastn	match_part	114816	114856	41	-	.	ID=scaffold188|size311409:hsp:64934:3.12.0.1;Parent=scaffold188|size311409:hit:32245:3.12.0.1;Target=TRINITY_DN7741_c0_g1_i1 1 41 +;Gap=M41
scaffold188|size311409	blastn	match_part	114658	114743	86	-	.	ID=scaffold188|size311409:hsp:64935:3.12.0.1;Parent=scaffold188|size311409:hit:32245:3.12.0.1;Target=TRINITY_DN7741_c0_g1_i1 42 127 +;Gap=M86
scaffold188|size311409	blastn	match_part	114068	114547	480	-	.	ID=scaffold188|size311409:hsp:64936:3.12.0.1;Parent=scaffold188|size311409:hit:32245:3.12.0.1;Target=TRINITY_DN7741_c0_g1_i1 124 603 +;Gap=M480
scaffold188|size311409	blastn	match_part	111505	114003	2499	-	.	ID=scaffold188|size311409:hsp:64937:3.12.0.1;Parent=scaffold188|size311409:hit:32245:3.12.0.1;Target=TRINITY_DN7741_c0_g1_i1 603 3101 +;Gap=M2499
scaffold188|size311409	blastn	match_part	110770	111415	646	-	.	ID=scaffold188|size311409:hsp:64938:3.12.0.1;Parent=scaffold188|size311409:hit:32245:3.12.0.1;Target=TRINITY_DN7741_c0_g1_i1 3100 3745 +;Gap=M646
scaffold188|size311409	blastn	match_part	108939	110179	1241	-	.	ID=scaffold188|size311409:hsp:64939:3.12.0.1;Parent=scaffold188|size311409:hit:32245:3.12.0.1;Target=TRINITY_DN7741_c0_g1_i1 3745 4985 +;Gap=M1241
scaffold188|size311409	blastn	expressed_sequence_match	108939	114856	41	-	.	ID=scaffold188|size311409:hit:32246:3.12.0.1;Name=TRINITY_DN7741_c0_g1_i10;score=41
scaffold188|size311409	blastn	match_part	114816	114856	41	-	.	ID=scaffold188|size311409:hsp:64940:3.12.0.1;Parent=scaffold188|size311409:hit:32246:3.12.0.1;Target=TRINITY_DN7741_c0_g1_i10 1 41 +;Gap=M41
scaffold188|size311409	blastn	match_part	114658	114743	86	-	.	ID=scaffold188|size311409:hsp:64941:3.12.0.1;Parent=scaffold188|size311409:hit:32246:3.12.0.1;Target=TRINITY_DN7741_c0_g1_i10 42 127 +;Gap=M86
scaffold188|size311409	blastn	match_part	111505	114547	3043	-	.	ID=scaffold188|size311409:hsp:64942:3.12.0.1;Parent=scaffold188|size311409:hit:32246:3.12.0.1;Target=TRINITY_DN7741_c0_g1_i10 124 3166 +;Gap=M3043
scaffold188|size311409	blastn	match_part	110767	111415	649	-	.	ID=scaffold188|size311409:hsp:64943:3.12.0.1;Parent=scaffold188|size311409:hit:32246:3.12.0.1;Target=TRINITY_DN7741_c0_g1_i10 3165 3813 +;Gap=M649
scaffold188|size311409	blastn	match_part	110384	110479	96	-	.	ID=scaffold188|size311409:hsp:64944:3.12.0.1;Parent=scaffold188|size311409:hit:32246:3.12.0.1;Target=TRINITY_DN7741_c0_g1_i10 3810 3905 +;Gap=M96
scaffold188|size311409	blastn	match_part	108939	110294	1356	-	.	ID=scaffold188|size311409:hsp:64945:3.12.0.1;Parent=scaffold188|size311409:hit:32246:3.12.0.1;Target=TRINITY_DN7741_c0_g1_i10 3905 5260 +;Gap=M1356
scaffold188|size311409	blastn	expressed_sequence_match	109087	125382	1208	+	.	ID=scaffold188|size311409:hit:32247:3.12.0.1;Name=TRINITY_DN17916_c0_g1_i38;score=1208
scaffold188|size311409	blastn	match_part	109087	110294	1208	+	.	ID=scaffold188|size311409:hsp:64946:3.12.0.1;Parent=scaffold188|size311409:hit:32247:3.12.0.1;Target=TRINITY_DN17916_c0_g1_i38 1 1208 +;Gap=M1208
scaffold188|size311409	blastn	match_part	110384	111415	1032	+	.	ID=scaffold188|size311409:hsp:64947:3.12.0.1;Parent=scaffold188|size311409:hit:32247:3.12.0.1;Target=TRINITY_DN17916_c0_g1_i38 1208 2239 +;Gap=M1032
scaffold188|size311409	blastn	match_part	111505	114743	3239	+	.	ID=scaffold188|size311409:hsp:64948:3.12.0.1;Parent=scaffold188|size311409:hit:32247:3.12.0.1;Target=TRINITY_DN17916_c0_g1_i38 2238 5476 +;Gap=M3239
scaffold188|size311409	blastn	match_part	114816	117978	3163	+	.	ID=scaffold188|size311409:hsp:64949:3.12.0.1;Parent=scaffold188|size311409:hit:32247:3.12.0.1;Target=TRINITY_DN17916_c0_g1_i38 5477 8639 +;Gap=M3163
scaffold188|size311409	blastn	match_part	118062	121935	3874	+	.	ID=scaffold188|size311409:hsp:64950:3.12.0.1;Parent=scaffold188|size311409:hit:32247:3.12.0.1;Target=TRINITY_DN17916_c0_g1_i38 8639 12512 +;Gap=M3874
scaffold188|size311409	blastn	match_part	122011	122278	268	+	.	ID=scaffold188|size311409:hsp:64951:3.12.0.1;Parent=scaffold188|size311409:hit:32247:3.12.0.1;Target=TRINITY_DN17916_c0_g1_i38 12512 12779 +;Gap=M268
scaffold188|size311409	blastn	match_part	122359	123671	1313	+	.	ID=scaffold188|size311409:hsp:64952:3.12.0.1;Parent=scaffold188|size311409:hit:32247:3.12.0.1;Target=TRINITY_DN17916_c0_g1_i38 12780 14092 +;Gap=M1313
scaffold188|size311409	blastn	match_part	123756	125382	1627	+	.	ID=scaffold188|size311409:hsp:64953:3.12.0.1;Parent=scaffold188|size311409:hit:32247:3.12.0.1;Target=TRINITY_DN17916_c0_g1_i38 14089 15715 +;Gap=M1627
scaffold188|size311409	blastn	expressed_sequence_match	109087	125382	1208	+	.	ID=scaffold188|size311409:hit:32248:3.12.0.1;Name=TRINITY_DN17916_c0_g1_i16;score=1208
scaffold188|size311409	blastn	match_part	109087	110294	1208	+	.	ID=scaffold188|size311409:hsp:64954:3.12.0.1;Parent=scaffold188|size311409:hit:32248:3.12.0.1;Target=TRINITY_DN17916_c0_g1_i16 1 1208 +;Gap=M1208
scaffold188|size311409	blastn	match_part	110384	114743	4360	+	.	ID=scaffold188|size311409:hsp:64955:3.12.0.1;Parent=scaffold188|size311409:hit:32248:3.12.0.1;Target=TRINITY_DN17916_c0_g1_i16 1208 5567 +;Gap=M4360
scaffold188|size311409	blastn	match_part	114816	117978	3163	+	.	ID=scaffold188|size311409:hsp:64956:3.12.0.1;Parent=scaffold188|size311409:hit:32248:3.12.0.1;Target=TRINITY_DN17916_c0_g1_i16 5568 8730 +;Gap=M3163
scaffold188|size311409	blastn	match_part	118062	122278	4217	+	.	ID=scaffold188|size311409:hsp:64957:3.12.0.1;Parent=scaffold188|size311409:hit:32248:3.12.0.1;Target=TRINITY_DN17916_c0_g1_i16 8730 12946 +;Gap=M4217
scaffold188|size311409	blastn	match_part	122359	123671	1313	+	.	ID=scaffold188|size311409:hsp:64958:3.12.0.1;Parent=scaffold188|size311409:hit:32248:3.12.0.1;Target=TRINITY_DN17916_c0_g1_i16 12947 14259 +;Gap=M1313
scaffold188|size311409	blastn	match_part	123756	125382	1627	+	.	ID=scaffold188|size311409:hsp:64959:3.12.0.1;Parent=scaffold188|size311409:hit:32248:3.12.0.1;Target=TRINITY_DN17916_c0_g1_i16 14256 15882 +;Gap=M1627
scaffold188|size311409	blastn	expressed_sequence_match	109087	125382	1208	+	.	ID=scaffold188|size311409:hit:32249:3.12.0.1;Name=TRINITY_DN17916_c0_g1_i18;score=1208
scaffold188|size311409	blastn	match_part	109087	110294	1208	+	.	ID=scaffold188|size311409:hsp:64960:3.12.0.1;Parent=scaffold188|size311409:hit:32249:3.12.0.1;Target=TRINITY_DN17916_c0_g1_i18 1 1208 +;Gap=M1208
scaffold188|size311409	blastn	match_part	110384	111260	877	+	.	ID=scaffold188|size311409:hsp:64961:3.12.0.1;Parent=scaffold188|size311409:hit:32249:3.12.0.1;Target=TRINITY_DN17916_c0_g1_i18 1208 2084 +;Gap=M877
scaffold188|size311409	blastn	match_part	111382	111415	34	+	.	ID=scaffold188|size311409:hsp:64962:3.12.0.1;Parent=scaffold188|size311409:hit:32249:3.12.0.1;Target=TRINITY_DN17916_c0_g1_i18 2085 2118 +;Gap=M34
scaffold188|size311409	blastn	match_part	111505	114743	3239	+	.	ID=scaffold188|size311409:hsp:64963:3.12.0.1;Parent=scaffold188|size311409:hit:32249:3.12.0.1;Target=TRINITY_DN17916_c0_g1_i18 2117 5355 +;Gap=M3239
scaffold188|size311409	blastn	match_part	114816	121935	7120	+	.	ID=scaffold188|size311409:hsp:64964:3.12.0.1;Parent=scaffold188|size311409:hit:32249:3.12.0.1;Target=TRINITY_DN17916_c0_g1_i18 5356 12475 +;Gap=M7120
scaffold188|size311409	blastn	match_part	122011	123671	1661	+	.	ID=scaffold188|size311409:hsp:64965:3.12.0.1;Parent=scaffold188|size311409:hit:32249:3.12.0.1;Target=TRINITY_DN17916_c0_g1_i18 12475 14135 +;Gap=M1661
scaffold188|size311409	blastn	match_part	123756	125382	1627	+	.	ID=scaffold188|size311409:hsp:64966:3.12.0.1;Parent=scaffold188|size311409:hit:32249:3.12.0.1;Target=TRINITY_DN17916_c0_g1_i18 14132 15758 +;Gap=M1627
scaffold188|size311409	blastn	expressed_sequence_match	109087	120812	1208	+	.	ID=scaffold188|size311409:hit:32250:3.12.0.1;Name=TRINITY_DN17916_c0_g1_i25;score=1208
scaffold188|size311409	blastn	match_part	109087	110294	1208	+	.	ID=scaffold188|size311409:hsp:64967:3.12.0.1;Parent=scaffold188|size311409:hit:32250:3.12.0.1;Target=TRINITY_DN17916_c0_g1_i25 1 1208 +;Gap=M1208
scaffold188|size311409	blastn	match_part	110384	114743	4360	+	.	ID=scaffold188|size311409:hsp:64968:3.12.0.1;Parent=scaffold188|size311409:hit:32250:3.12.0.1;Target=TRINITY_DN17916_c0_g1_i25 1208 5567 +;Gap=M4360
scaffold188|size311409	blastn	match_part	114816	117978	3163	+	.	ID=scaffold188|size311409:hsp:64969:3.12.0.1;Parent=scaffold188|size311409:hit:32250:3.12.0.1;Target=TRINITY_DN17916_c0_g1_i25 5568 8730 +;Gap=M3163
scaffold188|size311409	blastn	match_part	118062	119127	1066	+	.	ID=scaffold188|size311409:hsp:64970:3.12.0.1;Parent=scaffold188|size311409:hit:32250:3.12.0.1;Target=TRINITY_DN17916_c0_g1_i25 8730 9795 +;Gap=M1066
scaffold188|size311409	blastn	match_part	119215	120517	1303	+	.	ID=scaffold188|size311409:hsp:64971:3.12.0.1;Parent=scaffold188|size311409:hit:32250:3.12.0.1;Target=TRINITY_DN17916_c0_g1_i25 9796 11098 +;Gap=M1303
scaffold188|size311409	blastn	match_part	120598	120812	215	+	.	ID=scaffold188|size311409:hsp:64972:3.12.0.1;Parent=scaffold188|size311409:hit:32250:3.12.0.1;Target=TRINITY_DN17916_c0_g1_i25 11099 11313 +;Gap=M215
scaffold188|size311409	blastn	expressed_sequence_match	140816	143428	1791	+	.	ID=scaffold188|size311409:hit:32251:3.12.0.1;Name=TRINITY_DN6317_c0_g1_i3;score=1791
scaffold188|size311409	blastn	match_part	140816	142606	1791	+	.	ID=scaffold188|size311409:hsp:64973:3.12.0.1;Parent=scaffold188|size311409:hit:32251:3.12.0.1;Target=TRINITY_DN6317_c0_g1_i3 1 1791 +;Gap=M1791
scaffold188|size311409	blastn	match_part	142706	143428	723	+	.	ID=scaffold188|size311409:hsp:64974:3.12.0.1;Parent=scaffold188|size311409:hit:32251:3.12.0.1;Target=TRINITY_DN6317_c0_g1_i3 1792 2514 +;Gap=M723
scaffold188|size311409	blastn	expressed_sequence_match	140816	143428	1985	+	.	ID=scaffold188|size311409:hit:32252:3.12.0.1;Name=TRINITY_DN6317_c0_g1_i4;score=1985
scaffold188|size311409	blastn	match_part	140816	142800	1985	+	.	ID=scaffold188|size311409:hsp:64975:3.12.0.1;Parent=scaffold188|size311409:hit:32252:3.12.0.1;Target=TRINITY_DN6317_c0_g1_i4 1 1985 +;Gap=M1985
scaffold188|size311409	blastn	match_part	142936	143428	493	+	.	ID=scaffold188|size311409:hsp:64976:3.12.0.1;Parent=scaffold188|size311409:hit:32252:3.12.0.1;Target=TRINITY_DN6317_c0_g1_i4 1986 2478 +;Gap=M493
scaffold188|size311409	blastn	expressed_sequence_match	140762	143498	563	-	.	ID=scaffold188|size311409:hit:32253:3.12.0.1;Name=TRINITY_DN11226_c0_g1_i1;score=563
scaffold188|size311409	blastn	match_part	142936	143498	563	-	.	ID=scaffold188|size311409:hsp:64977:3.12.0.1;Parent=scaffold188|size311409:hit:32253:3.12.0.1;Target=TRINITY_DN11226_c0_g1_i1 63 625 +;Gap=M563
scaffold188|size311409	blastn	match_part	142706	142800	95	-	.	ID=scaffold188|size311409:hsp:64978:3.12.0.1;Parent=scaffold188|size311409:hit:32253:3.12.0.1;Target=TRINITY_DN11226_c0_g1_i1 626 720 +;Gap=M95
scaffold188|size311409	blastn	match_part	140762	142606	1845	-	.	ID=scaffold188|size311409:hsp:64979:3.12.0.1;Parent=scaffold188|size311409:hit:32253:3.12.0.1;Target=TRINITY_DN11226_c0_g1_i1 721 2565 +;Gap=M1845
scaffold188|size311409	blastn	expressed_sequence_match	140816	143428	2613	+	.	ID=scaffold188|size311409:hit:32254:3.12.0.1;Name=TRINITY_DN6317_c0_g1_i1;score=2613
scaffold188|size311409	blastn	match_part	140816	143428	2613	+	.	ID=scaffold188|size311409:hsp:64980:3.12.0.1;Parent=scaffold188|size311409:hit:32254:3.12.0.1;Target=TRINITY_DN6317_c0_g1_i1 1 2613 +;Gap=M2613
scaffold188|size311409	blastn	expressed_sequence_match	148321	149852	1532	+	.	ID=scaffold188|size311409:hit:32255:3.12.0.1;Name=TRINITY_DN792_c0_g1_i1;score=1532
scaffold188|size311409	blastn	match_part	148321	149852	1532	+	.	ID=scaffold188|size311409:hsp:64981:3.12.0.1;Parent=scaffold188|size311409:hit:32255:3.12.0.1;Target=TRINITY_DN792_c0_g1_i1 66 1597 +;Gap=M1532
scaffold188|size311409	blastn	expressed_sequence_match	149831	150038	208	+	.	ID=scaffold188|size311409:hit:32256:3.12.0.1;Name=TRINITY_DN25073_c0_g1_i1;score=208
scaffold188|size311409	blastn	match_part	149831	150038	208	+	.	ID=scaffold188|size311409:hsp:64982:3.12.0.1;Parent=scaffold188|size311409:hit:32256:3.12.0.1;Target=TRINITY_DN25073_c0_g1_i1 1 208 +;Gap=M208
scaffold188|size311409	blastn	expressed_sequence_match	153847	155472	1620	+	.	ID=scaffold188|size311409:hit:32257:3.12.0.1;Name=TRINITY_DN12430_c0_g1_i3;score=1620
scaffold188|size311409	blastn	match_part	153847	155472	1620	+	.	ID=scaffold188|size311409:hsp:64983:3.12.0.1;Parent=scaffold188|size311409:hit:32257:3.12.0.1;Target=TRINITY_DN12430_c0_g1_i3 1 1626 +;Gap=M1626
scaffold188|size311409	blastn	expressed_sequence_match	153847	154464	612	+	.	ID=scaffold188|size311409:hit:32258:3.12.0.1;Name=TRINITY_DN12430_c0_g2_i1;score=612
scaffold188|size311409	blastn	match_part	153847	154464	612	+	.	ID=scaffold188|size311409:hsp:64984:3.12.0.1;Parent=scaffold188|size311409:hit:32258:3.12.0.1;Target=TRINITY_DN12430_c0_g2_i1 1 618 +;Gap=M618
scaffold188|size311409	blastn	expressed_sequence_match	152610	153227	612	-	.	ID=scaffold188|size311409:hit:32259:3.12.0.1;Name=TRINITY_DN8778_c0_g2_i1;score=612
scaffold188|size311409	blastn	match_part	152610	153227	612	-	.	ID=scaffold188|size311409:hsp:64985:3.12.0.1;Parent=scaffold188|size311409:hit:32259:3.12.0.1;Target=TRINITY_DN8778_c0_g2_i1 16 633 +;Gap=M618
scaffold188|size311409	blastn	expressed_sequence_match	150957	155633	3712	+	.	ID=scaffold188|size311409:hit:32260:3.12.0.1;Name=TRINITY_DN4165_c0_g2_i1;score=3712
scaffold188|size311409	blastn	match_part	150957	154678	3712	+	.	ID=scaffold188|size311409:hsp:64986:3.12.0.1;Parent=scaffold188|size311409:hit:32260:3.12.0.1;Target=TRINITY_DN4165_c0_g2_i1 1 3723 +;Gap=M3722
scaffold188|size311409	blastn	match_part	154805	155633	829	+	.	ID=scaffold188|size311409:hsp:64987:3.12.0.1;Parent=scaffold188|size311409:hit:32260:3.12.0.1;Target=TRINITY_DN4165_c0_g2_i1 3723 4551 +;Gap=M829
scaffold188|size311409	blastn	expressed_sequence_match	153847	155472	826	+	.	ID=scaffold188|size311409:hit:32261:3.12.0.1;Name=TRINITY_DN12430_c0_g1_i2;score=826
scaffold188|size311409	blastn	match_part	153847	154678	826	+	.	ID=scaffold188|size311409:hsp:64988:3.12.0.1;Parent=scaffold188|size311409:hit:32261:3.12.0.1;Target=TRINITY_DN12430_c0_g1_i2 1 832 +;Gap=M832
scaffold188|size311409	blastn	match_part	154805	155016	212	+	.	ID=scaffold188|size311409:hsp:64989:3.12.0.1;Parent=scaffold188|size311409:hit:32261:3.12.0.1;Target=TRINITY_DN12430_c0_g1_i2 832 1043 +;Gap=M212
scaffold188|size311409	blastn	match_part	155108	155472	365	+	.	ID=scaffold188|size311409:hsp:64990:3.12.0.1;Parent=scaffold188|size311409:hit:32261:3.12.0.1;Target=TRINITY_DN12430_c0_g1_i2 1043 1407 +;Gap=M365
scaffold188|size311409	blastn	expressed_sequence_match	162256	162471	84	-	.	ID=scaffold188|size311409:hit:32262:3.12.0.1;Name=TRINITY_DN14345_c0_g1_i1;score=84
scaffold188|size311409	blastn	match_part	162256	162471	84	-	.	ID=scaffold188|size311409:hsp:64991:3.12.0.1;Parent=scaffold188|size311409:hit:32262:3.12.0.1;Target=TRINITY_DN14345_c0_g1_i1 180 395 +;Gap=M216
scaffold188|size311409	blastn	expressed_sequence_match	162229	162471	105	-	.	ID=scaffold188|size311409:hit:32263:3.12.0.1;Name=TRINITY_DN8742_c0_g2_i1;score=105
scaffold188|size311409	blastn	match_part	162229	162471	105	-	.	ID=scaffold188|size311409:hsp:64992:3.12.0.1;Parent=scaffold188|size311409:hit:32263:3.12.0.1;Target=TRINITY_DN8742_c0_g2_i1 127 369 +;Gap=M243
scaffold188|size311409	blastn	expressed_sequence_match	159197	165167	87	-	.	ID=scaffold188|size311409:hit:32264:3.12.0.1;Name=TRINITY_DN15953_c0_g2_i2;score=87
scaffold188|size311409	blastn	match_part	165041	165167	87	-	.	ID=scaffold188|size311409:hsp:64993:3.12.0.1;Parent=scaffold188|size311409:hit:32264:3.12.0.1;Target=TRINITY_DN15953_c0_g2_i2 91 218 +;Gap=M127
scaffold188|size311409	blastn	match_part	159197	159323	87	-	.	ID=scaffold188|size311409:hsp:64994:3.12.0.1;Parent=scaffold188|size311409:hit:32264:3.12.0.1;Target=TRINITY_DN15953_c0_g2_i2 91 218 +;Gap=M127
scaffold188|size311409	blastn	expressed_sequence_match	162239	162471	71	-	.	ID=scaffold188|size311409:hit:32265:3.12.0.1;Name=TRINITY_DN8742_c0_g3_i1;score=71
scaffold188|size311409	blastn	match_part	162239	162471	71	-	.	ID=scaffold188|size311409:hsp:64995:3.12.0.1;Parent=scaffold188|size311409:hit:32265:3.12.0.1;Target=TRINITY_DN8742_c0_g3_i1 127 359 +;Gap=M233
scaffold188|size311409	blastn	expressed_sequence_match	162239	162401	97	+	.	ID=scaffold188|size311409:hit:32266:3.12.0.1;Name=TRINITY_DN9744_c0_g1_i2;score=97
scaffold188|size311409	blastn	match_part	162239	162401	97	+	.	ID=scaffold188|size311409:hsp:64996:3.12.0.1;Parent=scaffold188|size311409:hit:32266:3.12.0.1;Target=TRINITY_DN9744_c0_g1_i2 115 277 +;Gap=M163
scaffold188|size311409	blastn	expressed_sequence_match	181457	181628	94	-	.	ID=scaffold188|size311409:hit:32267:3.12.0.1;Name=TRINITY_DN19408_c0_g1_i1;score=94
scaffold188|size311409	blastn	match_part	181457	181628	94	-	.	ID=scaffold188|size311409:hsp:64997:3.12.0.1;Parent=scaffold188|size311409:hit:32267:3.12.0.1;Target=TRINITY_DN19408_c0_g1_i1 67 238 +;Gap=M172
scaffold188|size311409	blastn	expressed_sequence_match	181804	182459	467	-	.	ID=scaffold188|size311409:hit:32268:3.12.0.1;Name=TRINITY_DN16311_c0_g1_i3;score=467
scaffold188|size311409	blastn	match_part	181804	182459	467	-	.	ID=scaffold188|size311409:hsp:64998:3.12.0.1;Parent=scaffold188|size311409:hit:32268:3.12.0.1;Target=TRINITY_DN16311_c0_g1_i3 1 666 +;Gap=M656
scaffold188|size311409	blastn	expressed_sequence_match	183499	187719	1921	+	.	ID=scaffold188|size311409:hit:32269:3.12.0.1;Name=TRINITY_DN17703_c0_g3_i6;score=1921
scaffold188|size311409	blastn	match_part	183499	185419	1921	+	.	ID=scaffold188|size311409:hsp:64999:3.12.0.1;Parent=scaffold188|size311409:hit:32269:3.12.0.1;Target=TRINITY_DN17703_c0_g3_i6 9 1929 +;Gap=M1921
scaffold188|size311409	blastn	match_part	185517	187319	1803	+	.	ID=scaffold188|size311409:hsp:65000:3.12.0.1;Parent=scaffold188|size311409:hit:32269:3.12.0.1;Target=TRINITY_DN17703_c0_g3_i6 1927 3729 +;Gap=M1803
scaffold188|size311409	blastn	match_part	187415	187719	305	+	.	ID=scaffold188|size311409:hsp:65001:3.12.0.1;Parent=scaffold188|size311409:hit:32269:3.12.0.1;Target=TRINITY_DN17703_c0_g3_i6 3727 4031 +;Gap=M305
scaffold188|size311409	blastn	expressed_sequence_match	183499	188897	1921	+	.	ID=scaffold188|size311409:hit:32270:3.12.0.1;Name=TRINITY_DN17703_c0_g3_i1;score=1921
scaffold188|size311409	blastn	match_part	183499	185419	1921	+	.	ID=scaffold188|size311409:hsp:65002:3.12.0.1;Parent=scaffold188|size311409:hit:32270:3.12.0.1;Target=TRINITY_DN17703_c0_g3_i1 9 1929 +;Gap=M1921
scaffold188|size311409	blastn	match_part	185517	187613	2097	+	.	ID=scaffold188|size311409:hsp:65003:3.12.0.1;Parent=scaffold188|size311409:hit:32270:3.12.0.1;Target=TRINITY_DN17703_c0_g3_i1 1927 4023 +;Gap=M2097
scaffold188|size311409	blastn	match_part	187697	188019	323	+	.	ID=scaffold188|size311409:hsp:65004:3.12.0.1;Parent=scaffold188|size311409:hit:32270:3.12.0.1;Target=TRINITY_DN17703_c0_g3_i1 4022 4344 +;Gap=M323
scaffold188|size311409	blastn	match_part	188102	188420	319	+	.	ID=scaffold188|size311409:hsp:65005:3.12.0.1;Parent=scaffold188|size311409:hit:32270:3.12.0.1;Target=TRINITY_DN17703_c0_g3_i1 4344 4662 +;Gap=M319
scaffold188|size311409	blastn	match_part	188500	188897	398	+	.	ID=scaffold188|size311409:hsp:65006:3.12.0.1;Parent=scaffold188|size311409:hit:32270:3.12.0.1;Target=TRINITY_DN17703_c0_g3_i1 4660 5057 +;Gap=M398
scaffold188|size311409	blastn	expressed_sequence_match	188102	188897	796	+	.	ID=scaffold188|size311409:hit:32271:3.12.0.1;Name=TRINITY_DN17703_c0_g3_i2;score=796
scaffold188|size311409	blastn	match_part	188102	188897	796	+	.	ID=scaffold188|size311409:hsp:65007:3.12.0.1;Parent=scaffold188|size311409:hit:32271:3.12.0.1;Target=TRINITY_DN17703_c0_g3_i2 1 796 +;Gap=M796
scaffold188|size311409	blastn	expressed_sequence_match	183499	188897	1921	+	.	ID=scaffold188|size311409:hit:32272:3.12.0.1;Name=TRINITY_DN17703_c0_g3_i3;score=1921
scaffold188|size311409	blastn	match_part	183499	185419	1921	+	.	ID=scaffold188|size311409:hsp:65008:3.12.0.1;Parent=scaffold188|size311409:hit:32272:3.12.0.1;Target=TRINITY_DN17703_c0_g3_i3 9 1929 +;Gap=M1921
scaffold188|size311409	blastn	match_part	185517	187613	2097	+	.	ID=scaffold188|size311409:hsp:65009:3.12.0.1;Parent=scaffold188|size311409:hit:32272:3.12.0.1;Target=TRINITY_DN17703_c0_g3_i3 1927 4023 +;Gap=M2097
scaffold188|size311409	blastn	match_part	187697	188420	724	+	.	ID=scaffold188|size311409:hsp:65010:3.12.0.1;Parent=scaffold188|size311409:hit:32272:3.12.0.1;Target=TRINITY_DN17703_c0_g3_i3 4022 4745 +;Gap=M724
scaffold188|size311409	blastn	match_part	188500	188897	398	+	.	ID=scaffold188|size311409:hsp:65011:3.12.0.1;Parent=scaffold188|size311409:hit:32272:3.12.0.1;Target=TRINITY_DN17703_c0_g3_i3 4743 5140 +;Gap=M398
scaffold188|size311409	blastn	expressed_sequence_match	183499	188897	1921	+	.	ID=scaffold188|size311409:hit:32273:3.12.0.1;Name=TRINITY_DN17703_c0_g3_i4;score=1921
scaffold188|size311409	blastn	match_part	183499	185419	1921	+	.	ID=scaffold188|size311409:hsp:65012:3.12.0.1;Parent=scaffold188|size311409:hit:32273:3.12.0.1;Target=TRINITY_DN17703_c0_g3_i4 9 1929 +;Gap=M1921
scaffold188|size311409	blastn	match_part	185517	187319	1803	+	.	ID=scaffold188|size311409:hsp:65013:3.12.0.1;Parent=scaffold188|size311409:hit:32273:3.12.0.1;Target=TRINITY_DN17703_c0_g3_i4 1927 3729 +;Gap=M1803
scaffold188|size311409	blastn	match_part	187415	187613	199	+	.	ID=scaffold188|size311409:hsp:65014:3.12.0.1;Parent=scaffold188|size311409:hit:32273:3.12.0.1;Target=TRINITY_DN17703_c0_g3_i4 3727 3925 +;Gap=M199
scaffold188|size311409	blastn	match_part	187697	188420	724	+	.	ID=scaffold188|size311409:hsp:65015:3.12.0.1;Parent=scaffold188|size311409:hit:32273:3.12.0.1;Target=TRINITY_DN17703_c0_g3_i4 3924 4647 +;Gap=M724
scaffold188|size311409	blastn	match_part	188500	188897	398	+	.	ID=scaffold188|size311409:hsp:65016:3.12.0.1;Parent=scaffold188|size311409:hit:32273:3.12.0.1;Target=TRINITY_DN17703_c0_g3_i4 4645 5042 +;Gap=M398
scaffold188|size311409	est2genome	expressed_sequence_match	110272	112807	12041	+	.	ID=scaffold188|size311409:hit:32274:3.12.0.1;Name=TRINITY_DN17916_c0_g1_i39;score=12041
scaffold188|size311409	est2genome	match_part	110272	111260	12041	+	.	ID=scaffold188|size311409:hsp:65017:3.12.0.1;Parent=scaffold188|size311409:hit:32274:3.12.0.1;Target=TRINITY_DN17916_c0_g1_i39 1 989 +;Gap=M989
scaffold188|size311409	est2genome	match_part	111382	112807	12041	+	.	ID=scaffold188|size311409:hsp:65018:3.12.0.1;Parent=scaffold188|size311409:hit:32274:3.12.0.1;Target=TRINITY_DN17916_c0_g1_i39 990 2415 +;Gap=M1426
scaffold188|size311409	est2genome	expressed_sequence_match	110272	112807	11569	+	.	ID=scaffold188|size311409:hit:32275:3.12.0.1;Name=TRINITY_DN17916_c0_g1_i41;score=11569
scaffold188|size311409	est2genome	match_part	110272	111260	11569	+	.	ID=scaffold188|size311409:hsp:65019:3.12.0.1;Parent=scaffold188|size311409:hit:32275:3.12.0.1;Target=TRINITY_DN17916_c0_g1_i41 1 989 +;Gap=M989
scaffold188|size311409	est2genome	match_part	111382	111415	11569	+	.	ID=scaffold188|size311409:hsp:65020:3.12.0.1;Parent=scaffold188|size311409:hit:32275:3.12.0.1;Target=TRINITY_DN17916_c0_g1_i41 990 1023 +;Gap=M34
scaffold188|size311409	est2genome	match_part	111507	112807	11569	+	.	ID=scaffold188|size311409:hsp:65021:3.12.0.1;Parent=scaffold188|size311409:hit:32275:3.12.0.1;Target=TRINITY_DN17916_c0_g1_i41 1024 2324 +;Gap=M1301
scaffold188|size311409	est2genome	expressed_sequence_match	110272	114856	21475	+	.	ID=scaffold188|size311409:hit:32276:3.12.0.1;Name=TRINITY_DN7741_c0_g1_i6;score=21475
scaffold188|size311409	est2genome	match_part	110272	111415	21475	+	.	ID=scaffold188|size311409:hsp:65022:3.12.0.1;Parent=scaffold188|size311409:hit:32276:3.12.0.1;Target=TRINITY_DN7741_c0_g1_i6 3165 4308 -;Gap=M1144
scaffold188|size311409	est2genome	match_part	111507	114547	21475	+	.	ID=scaffold188|size311409:hsp:65023:3.12.0.1;Parent=scaffold188|size311409:hit:32276:3.12.0.1;Target=TRINITY_DN7741_c0_g1_i6 124 3164 -;Gap=M3041
scaffold188|size311409	est2genome	match_part	114662	114743	21475	+	.	ID=scaffold188|size311409:hsp:65024:3.12.0.1;Parent=scaffold188|size311409:hit:32276:3.12.0.1;Target=TRINITY_DN7741_c0_g1_i6 42 123 -;Gap=M82
scaffold188|size311409	est2genome	match_part	114816	114856	21475	+	.	ID=scaffold188|size311409:hsp:65025:3.12.0.1;Parent=scaffold188|size311409:hit:32276:3.12.0.1;Target=TRINITY_DN7741_c0_g1_i6 1 41 -;Gap=M41
scaffold188|size311409	est2genome	expressed_sequence_match	109087	119127	47390	+	.	ID=scaffold188|size311409:hit:32277:3.12.0.1;Name=TRINITY_DN17916_c0_g1_i37;score=47390
scaffold188|size311409	est2genome	match_part	109087	110294	47390	+	.	ID=scaffold188|size311409:hsp:65026:3.12.0.1;Parent=scaffold188|size311409:hit:32277:3.12.0.1;Target=TRINITY_DN17916_c0_g1_i37 1 1208 +;Gap=M1208
scaffold188|size311409	est2genome	match_part	110385	111260	47390	+	.	ID=scaffold188|size311409:hsp:65027:3.12.0.1;Parent=scaffold188|size311409:hit:32277:3.12.0.1;Target=TRINITY_DN17916_c0_g1_i37 1209 2084 +;Gap=M876
scaffold188|size311409	est2genome	match_part	111382	111415	47390	+	.	ID=scaffold188|size311409:hsp:65028:3.12.0.1;Parent=scaffold188|size311409:hit:32277:3.12.0.1;Target=TRINITY_DN17916_c0_g1_i37 2085 2118 +;Gap=M34
scaffold188|size311409	est2genome	match_part	111507	114743	47390	+	.	ID=scaffold188|size311409:hsp:65029:3.12.0.1;Parent=scaffold188|size311409:hit:32277:3.12.0.1;Target=TRINITY_DN17916_c0_g1_i37 2119 5355 +;Gap=M3237
scaffold188|size311409	est2genome	match_part	114816	117977	47390	+	.	ID=scaffold188|size311409:hsp:65030:3.12.0.1;Parent=scaffold188|size311409:hit:32277:3.12.0.1;Target=TRINITY_DN17916_c0_g1_i37 5356 8517 +;Gap=M3162
scaffold188|size311409	est2genome	match_part	118062	118177	47390	+	.	ID=scaffold188|size311409:hsp:65031:3.12.0.1;Parent=scaffold188|size311409:hit:32277:3.12.0.1;Target=TRINITY_DN17916_c0_g1_i37 8518 8633 +;Gap=M116
scaffold188|size311409	est2genome	match_part	118255	119127	47390	+	.	ID=scaffold188|size311409:hsp:65032:3.12.0.1;Parent=scaffold188|size311409:hit:32277:3.12.0.1;Target=TRINITY_DN17916_c0_g1_i37 8634 9506 +;Gap=M873
scaffold188|size311409	est2genome	expressed_sequence_match	109154	119774	50687	+	.	ID=scaffold188|size311409:hit:32278:3.12.0.1;Name=TRINITY_DN17916_c0_g1_i2;score=50687
scaffold188|size311409	est2genome	match_part	109154	110294	50687	+	.	ID=scaffold188|size311409:hsp:65033:3.12.0.1;Parent=scaffold188|size311409:hit:32278:3.12.0.1;Target=TRINITY_DN17916_c0_g1_i2 1 1141 +;Gap=M1141
scaffold188|size311409	est2genome	match_part	110385	111260	50687	+	.	ID=scaffold188|size311409:hsp:65034:3.12.0.1;Parent=scaffold188|size311409:hit:32278:3.12.0.1;Target=TRINITY_DN17916_c0_g1_i2 1142 2017 +;Gap=M876
scaffold188|size311409	est2genome	match_part	111382	111415	50687	+	.	ID=scaffold188|size311409:hsp:65035:3.12.0.1;Parent=scaffold188|size311409:hit:32278:3.12.0.1;Target=TRINITY_DN17916_c0_g1_i2 2018 2051 +;Gap=M34
scaffold188|size311409	est2genome	match_part	111507	114743	50687	+	.	ID=scaffold188|size311409:hsp:65036:3.12.0.1;Parent=scaffold188|size311409:hit:32278:3.12.0.1;Target=TRINITY_DN17916_c0_g1_i2 2052 5288 +;Gap=M3237
scaffold188|size311409	est2genome	match_part	114816	119127	50687	+	.	ID=scaffold188|size311409:hsp:65037:3.12.0.1;Parent=scaffold188|size311409:hit:32278:3.12.0.1;Target=TRINITY_DN17916_c0_g1_i2 5289 9600 +;Gap=M4312
scaffold188|size311409	est2genome	match_part	119215	119774	50687	+	.	ID=scaffold188|size311409:hsp:65038:3.12.0.1;Parent=scaffold188|size311409:hit:32278:3.12.0.1;Target=TRINITY_DN17916_c0_g1_i2 9601 10160 +;Gap=M560
scaffold188|size311409	est2genome	expressed_sequence_match	109087	125542	79706	+	.	ID=scaffold188|size311409:hit:32279:3.12.0.1;Name=TRINITY_DN17916_c0_g1_i8;score=79706
scaffold188|size311409	est2genome	match_part	109087	110294	79706	+	.	ID=scaffold188|size311409:hsp:65039:3.12.0.1;Parent=scaffold188|size311409:hit:32279:3.12.0.1;Target=TRINITY_DN17916_c0_g1_i8 1 1208 +;Gap=M1208
scaffold188|size311409	est2genome	match_part	110385	114743	79706	+	.	ID=scaffold188|size311409:hsp:65040:3.12.0.1;Parent=scaffold188|size311409:hit:32279:3.12.0.1;Target=TRINITY_DN17916_c0_g1_i8 1209 5567 +;Gap=M4359
scaffold188|size311409	est2genome	match_part	114816	119127	79706	+	.	ID=scaffold188|size311409:hsp:65041:3.12.0.1;Parent=scaffold188|size311409:hit:32279:3.12.0.1;Target=TRINITY_DN17916_c0_g1_i8 5568 9879 +;Gap=M4312
scaffold188|size311409	est2genome	match_part	119215	121935	79706	+	.	ID=scaffold188|size311409:hsp:65042:3.12.0.1;Parent=scaffold188|size311409:hit:32279:3.12.0.1;Target=TRINITY_DN17916_c0_g1_i8 9880 12600 +;Gap=M2721
scaffold188|size311409	est2genome	match_part	122012	122278	79706	+	.	ID=scaffold188|size311409:hsp:65043:3.12.0.1;Parent=scaffold188|size311409:hit:32279:3.12.0.1;Target=TRINITY_DN17916_c0_g1_i8 12601 12867 +;Gap=M267
scaffold188|size311409	est2genome	match_part	122359	123669	79706	+	.	ID=scaffold188|size311409:hsp:65044:3.12.0.1;Parent=scaffold188|size311409:hit:32279:3.12.0.1;Target=TRINITY_DN17916_c0_g1_i8 12868 14178 +;Gap=M1311
scaffold188|size311409	est2genome	match_part	123758	125542	79706	+	.	ID=scaffold188|size311409:hsp:65045:3.12.0.1;Parent=scaffold188|size311409:hit:32279:3.12.0.1;Target=TRINITY_DN17916_c0_g1_i8 14179 15963 +;Gap=M1785
scaffold188|size311409	est2genome	expressed_sequence_match	109087	125542	80500	+	.	ID=scaffold188|size311409:hit:32280:3.12.0.1;Name=TRINITY_DN17916_c0_g1_i30;score=80500
scaffold188|size311409	est2genome	match_part	109087	110294	80500	+	.	ID=scaffold188|size311409:hsp:65046:3.12.0.1;Parent=scaffold188|size311409:hit:32280:3.12.0.1;Target=TRINITY_DN17916_c0_g1_i30 1 1208 +;Gap=M1208
scaffold188|size311409	est2genome	match_part	110385	111415	80500	+	.	ID=scaffold188|size311409:hsp:65047:3.12.0.1;Parent=scaffold188|size311409:hit:32280:3.12.0.1;Target=TRINITY_DN17916_c0_g1_i30 1209 2239 +;Gap=M1031
scaffold188|size311409	est2genome	match_part	111507	114743	80500	+	.	ID=scaffold188|size311409:hsp:65048:3.12.0.1;Parent=scaffold188|size311409:hit:32280:3.12.0.1;Target=TRINITY_DN17916_c0_g1_i30 2240 5476 +;Gap=M3237
scaffold188|size311409	est2genome	match_part	114816	123669	80500	+	.	ID=scaffold188|size311409:hsp:65049:3.12.0.1;Parent=scaffold188|size311409:hit:32280:3.12.0.1;Target=TRINITY_DN17916_c0_g1_i30 5477 14330 +;Gap=M8854
scaffold188|size311409	est2genome	match_part	123758	125542	80500	+	.	ID=scaffold188|size311409:hsp:65050:3.12.0.1;Parent=scaffold188|size311409:hit:32280:3.12.0.1;Target=TRINITY_DN17916_c0_g1_i30 14331 16115 +;Gap=M1785
scaffold188|size311409	est2genome	expressed_sequence_match	109154	118274	41338	+	.	ID=scaffold188|size311409:hit:32281:3.12.0.1;Name=TRINITY_DN17916_c0_g1_i28;score=41338
scaffold188|size311409	est2genome	match_part	109154	110294	41338	+	.	ID=scaffold188|size311409:hsp:65051:3.12.0.1;Parent=scaffold188|size311409:hit:32281:3.12.0.1;Target=TRINITY_DN17916_c0_g1_i28 1 1141 +;Gap=M1141
scaffold188|size311409	est2genome	match_part	110385	110478	41338	+	.	ID=scaffold188|size311409:hsp:65052:3.12.0.1;Parent=scaffold188|size311409:hit:32281:3.12.0.1;Target=TRINITY_DN17916_c0_g1_i28 1142 1235 +;Gap=M94
scaffold188|size311409	est2genome	match_part	110770	111260	41338	+	.	ID=scaffold188|size311409:hsp:65053:3.12.0.1;Parent=scaffold188|size311409:hit:32281:3.12.0.1;Target=TRINITY_DN17916_c0_g1_i28 1236 1726 +;Gap=M491
scaffold188|size311409	est2genome	match_part	111382	111415	41338	+	.	ID=scaffold188|size311409:hsp:65054:3.12.0.1;Parent=scaffold188|size311409:hit:32281:3.12.0.1;Target=TRINITY_DN17916_c0_g1_i28 1727 1760 +;Gap=M34
scaffold188|size311409	est2genome	match_part	111507	114743	41338	+	.	ID=scaffold188|size311409:hsp:65055:3.12.0.1;Parent=scaffold188|size311409:hit:32281:3.12.0.1;Target=TRINITY_DN17916_c0_g1_i28 1761 4997 +;Gap=M3237
scaffold188|size311409	est2genome	match_part	114816	117977	41338	+	.	ID=scaffold188|size311409:hsp:65056:3.12.0.1;Parent=scaffold188|size311409:hit:32281:3.12.0.1;Target=TRINITY_DN17916_c0_g1_i28 4998 8159 +;Gap=M3162
scaffold188|size311409	est2genome	match_part	118057	118177	41338	+	.	ID=scaffold188|size311409:hsp:65057:3.12.0.1;Parent=scaffold188|size311409:hit:32281:3.12.0.1;Target=TRINITY_DN17916_c0_g1_i28 8160 8280 +;Gap=M121
scaffold188|size311409	est2genome	match_part	118255	118274	41338	+	.	ID=scaffold188|size311409:hsp:65058:3.12.0.1;Parent=scaffold188|size311409:hit:32281:3.12.0.1;Target=TRINITY_DN17916_c0_g1_i28 8281 8300 +;Gap=M20
scaffold188|size311409	est2genome	expressed_sequence_match	109087	125542	80098	+	.	ID=scaffold188|size311409:hit:32282:3.12.0.1;Name=TRINITY_DN17916_c0_g1_i17;score=80098
scaffold188|size311409	est2genome	match_part	109087	110294	80098	+	.	ID=scaffold188|size311409:hsp:65059:3.12.0.1;Parent=scaffold188|size311409:hit:32282:3.12.0.1;Target=TRINITY_DN17916_c0_g1_i17 1 1208 +;Gap=M1208
scaffold188|size311409	est2genome	match_part	110385	111415	80098	+	.	ID=scaffold188|size311409:hsp:65060:3.12.0.1;Parent=scaffold188|size311409:hit:32282:3.12.0.1;Target=TRINITY_DN17916_c0_g1_i17 1209 2239 +;Gap=M1031
scaffold188|size311409	est2genome	match_part	111507	114743	80098	+	.	ID=scaffold188|size311409:hsp:65061:3.12.0.1;Parent=scaffold188|size311409:hit:32282:3.12.0.1;Target=TRINITY_DN17916_c0_g1_i17 2240 5476 +;Gap=M3237
scaffold188|size311409	est2genome	match_part	114816	121935	80098	+	.	ID=scaffold188|size311409:hsp:65062:3.12.0.1;Parent=scaffold188|size311409:hit:32282:3.12.0.1;Target=TRINITY_DN17916_c0_g1_i17 5477 12596 +;Gap=M7120
scaffold188|size311409	est2genome	match_part	122012	123669	80098	+	.	ID=scaffold188|size311409:hsp:65063:3.12.0.1;Parent=scaffold188|size311409:hit:32282:3.12.0.1;Target=TRINITY_DN17916_c0_g1_i17 12597 14254 +;Gap=M1658
scaffold188|size311409	est2genome	match_part	123758	125542	80098	+	.	ID=scaffold188|size311409:hsp:65064:3.12.0.1;Parent=scaffold188|size311409:hit:32282:3.12.0.1;Target=TRINITY_DN17916_c0_g1_i17 14255 16039 +;Gap=M1785
scaffold188|size311409	est2genome	expressed_sequence_match	109087	119127	47480	+	.	ID=scaffold188|size311409:hit:32283:3.12.0.1;Name=TRINITY_DN17916_c0_g1_i43;score=47480
scaffold188|size311409	est2genome	match_part	109087	110294	47480	+	.	ID=scaffold188|size311409:hsp:65065:3.12.0.1;Parent=scaffold188|size311409:hit:32283:3.12.0.1;Target=TRINITY_DN17916_c0_g1_i43 1 1208 +;Gap=M1208
scaffold188|size311409	est2genome	match_part	110385	110478	47480	+	.	ID=scaffold188|size311409:hsp:65066:3.12.0.1;Parent=scaffold188|size311409:hit:32283:3.12.0.1;Target=TRINITY_DN17916_c0_g1_i43 1209 1302 +;Gap=M94
scaffold188|size311409	est2genome	match_part	110770	114743	47480	+	.	ID=scaffold188|size311409:hsp:65067:3.12.0.1;Parent=scaffold188|size311409:hit:32283:3.12.0.1;Target=TRINITY_DN17916_c0_g1_i43 1303 5276 +;Gap=M3974
scaffold188|size311409	est2genome	match_part	114816	118177	47480	+	.	ID=scaffold188|size311409:hsp:65068:3.12.0.1;Parent=scaffold188|size311409:hit:32283:3.12.0.1;Target=TRINITY_DN17916_c0_g1_i43 5277 8638 +;Gap=M3362
scaffold188|size311409	est2genome	match_part	118255	119127	47480	+	.	ID=scaffold188|size311409:hsp:65069:3.12.0.1;Parent=scaffold188|size311409:hit:32283:3.12.0.1;Target=TRINITY_DN17916_c0_g1_i43 8639 9511 +;Gap=M873
scaffold188|size311409	est2genome	expressed_sequence_match	109087	114838	24739	+	.	ID=scaffold188|size311409:hit:32284:3.12.0.1;Name=TRINITY_DN17916_c0_g1_i13;score=24739
scaffold188|size311409	est2genome	match_part	109087	110294	24739	+	.	ID=scaffold188|size311409:hsp:65070:3.12.0.1;Parent=scaffold188|size311409:hit:32284:3.12.0.1;Target=TRINITY_DN17916_c0_g1_i13 1 1208 +;Gap=M1208
scaffold188|size311409	est2genome	match_part	110385	110478	24739	+	.	ID=scaffold188|size311409:hsp:65071:3.12.0.1;Parent=scaffold188|size311409:hit:32284:3.12.0.1;Target=TRINITY_DN17916_c0_g1_i13 1209 1302 +;Gap=M94
scaffold188|size311409	est2genome	match_part	110770	111260	24739	+	.	ID=scaffold188|size311409:hsp:65072:3.12.0.1;Parent=scaffold188|size311409:hit:32284:3.12.0.1;Target=TRINITY_DN17916_c0_g1_i13 1303 1793 +;Gap=M491
scaffold188|size311409	est2genome	match_part	111382	111415	24739	+	.	ID=scaffold188|size311409:hsp:65073:3.12.0.1;Parent=scaffold188|size311409:hit:32284:3.12.0.1;Target=TRINITY_DN17916_c0_g1_i13 1794 1827 +;Gap=M34
scaffold188|size311409	est2genome	match_part	111507	114547	24739	+	.	ID=scaffold188|size311409:hsp:65074:3.12.0.1;Parent=scaffold188|size311409:hit:32284:3.12.0.1;Target=TRINITY_DN17916_c0_g1_i13 1828 4868 +;Gap=M3041
scaffold188|size311409	est2genome	match_part	114662	114743	24739	+	.	ID=scaffold188|size311409:hsp:65075:3.12.0.1;Parent=scaffold188|size311409:hit:32284:3.12.0.1;Target=TRINITY_DN17916_c0_g1_i13 4869 4950 +;Gap=M82
scaffold188|size311409	est2genome	match_part	114816	114838	24739	+	.	ID=scaffold188|size311409:hsp:65076:3.12.0.1;Parent=scaffold188|size311409:hit:32284:3.12.0.1;Target=TRINITY_DN17916_c0_g1_i13 4951 4973 +;Gap=M23
scaffold188|size311409	est2genome	expressed_sequence_match	109087	125542	79517	+	.	ID=scaffold188|size311409:hit:32285:3.12.0.1;Name=TRINITY_DN17916_c0_g1_i35;score=79517
scaffold188|size311409	est2genome	match_part	109087	110294	79517	+	.	ID=scaffold188|size311409:hsp:65077:3.12.0.1;Parent=scaffold188|size311409:hit:32285:3.12.0.1;Target=TRINITY_DN17916_c0_g1_i35 1 1208 +;Gap=M1208
scaffold188|size311409	est2genome	match_part	110385	111260	79517	+	.	ID=scaffold188|size311409:hsp:65078:3.12.0.1;Parent=scaffold188|size311409:hit:32285:3.12.0.1;Target=TRINITY_DN17916_c0_g1_i35 1209 2084 +;Gap=M876
scaffold188|size311409	est2genome	match_part	111382	114743	79517	+	.	ID=scaffold188|size311409:hsp:65079:3.12.0.1;Parent=scaffold188|size311409:hit:32285:3.12.0.1;Target=TRINITY_DN17916_c0_g1_i35 2085 5446 +;Gap=M3362
scaffold188|size311409	est2genome	match_part	114816	121935	79517	+	.	ID=scaffold188|size311409:hsp:65080:3.12.0.1;Parent=scaffold188|size311409:hit:32285:3.12.0.1;Target=TRINITY_DN17916_c0_g1_i35 5447 12566 +;Gap=M7120
scaffold188|size311409	est2genome	match_part	122012	122278	79517	+	.	ID=scaffold188|size311409:hsp:65081:3.12.0.1;Parent=scaffold188|size311409:hit:32285:3.12.0.1;Target=TRINITY_DN17916_c0_g1_i35 12567 12833 +;Gap=M267
scaffold188|size311409	est2genome	match_part	122359	123669	79517	+	.	ID=scaffold188|size311409:hsp:65082:3.12.0.1;Parent=scaffold188|size311409:hit:32285:3.12.0.1;Target=TRINITY_DN17916_c0_g1_i35 12834 14144 +;Gap=M1311
scaffold188|size311409	est2genome	match_part	123758	125542	79517	+	.	ID=scaffold188|size311409:hsp:65083:3.12.0.1;Parent=scaffold188|size311409:hit:32285:3.12.0.1;Target=TRINITY_DN17916_c0_g1_i35 14145 15929 +;Gap=M1785
scaffold188|size311409	est2genome	expressed_sequence_match	108935	114856	25885	+	.	ID=scaffold188|size311409:hit:32286:3.12.0.1;Name=TRINITY_DN7741_c0_g1_i15;score=25885
scaffold188|size311409	est2genome	match_part	108935	110294	25885	+	.	ID=scaffold188|size311409:hsp:65084:3.12.0.1;Parent=scaffold188|size311409:hit:32286:3.12.0.1;Target=TRINITY_DN7741_c0_g1_i15 3840 5199 -;Gap=M1360
scaffold188|size311409	est2genome	match_part	110385	110478	25885	+	.	ID=scaffold188|size311409:hsp:65085:3.12.0.1;Parent=scaffold188|size311409:hit:32286:3.12.0.1;Target=TRINITY_DN7741_c0_g1_i15 3746 3839 -;Gap=M94
scaffold188|size311409	est2genome	match_part	110770	111415	25885	+	.	ID=scaffold188|size311409:hsp:65086:3.12.0.1;Parent=scaffold188|size311409:hit:32286:3.12.0.1;Target=TRINITY_DN7741_c0_g1_i15 3100 3745 -;Gap=M646
scaffold188|size311409	est2genome	match_part	111507	114003	25885	+	.	ID=scaffold188|size311409:hsp:65087:3.12.0.1;Parent=scaffold188|size311409:hit:32286:3.12.0.1;Target=TRINITY_DN7741_c0_g1_i15 603 3099 -;Gap=M2497
scaffold188|size311409	est2genome	match_part	114069	114547	25885	+	.	ID=scaffold188|size311409:hsp:65088:3.12.0.1;Parent=scaffold188|size311409:hit:32286:3.12.0.1;Target=TRINITY_DN7741_c0_g1_i15 124 602 -;Gap=M479
scaffold188|size311409	est2genome	match_part	114662	114743	25885	+	.	ID=scaffold188|size311409:hsp:65089:3.12.0.1;Parent=scaffold188|size311409:hit:32286:3.12.0.1;Target=TRINITY_DN7741_c0_g1_i15 42 123 -;Gap=M82
scaffold188|size311409	est2genome	match_part	114816	114856	25885	+	.	ID=scaffold188|size311409:hsp:65090:3.12.0.1;Parent=scaffold188|size311409:hit:32286:3.12.0.1;Target=TRINITY_DN7741_c0_g1_i15 1 41 -;Gap=M41
scaffold188|size311409	est2genome	expressed_sequence_match	109087	119774	50585	+	.	ID=scaffold188|size311409:hit:32287:3.12.0.1;Name=TRINITY_DN17916_c0_g1_i22;score=50585
scaffold188|size311409	est2genome	match_part	109087	110294	50585	+	.	ID=scaffold188|size311409:hsp:65091:3.12.0.1;Parent=scaffold188|size311409:hit:32287:3.12.0.1;Target=TRINITY_DN17916_c0_g1_i22 1 1208 +;Gap=M1208
scaffold188|size311409	est2genome	match_part	110385	111260	50585	+	.	ID=scaffold188|size311409:hsp:65092:3.12.0.1;Parent=scaffold188|size311409:hit:32287:3.12.0.1;Target=TRINITY_DN17916_c0_g1_i22 1209 2084 +;Gap=M876
scaffold188|size311409	est2genome	match_part	111382	111415	50585	+	.	ID=scaffold188|size311409:hsp:65093:3.12.0.1;Parent=scaffold188|size311409:hit:32287:3.12.0.1;Target=TRINITY_DN17916_c0_g1_i22 2085 2118 +;Gap=M34
scaffold188|size311409	est2genome	match_part	111507	114743	50585	+	.	ID=scaffold188|size311409:hsp:65094:3.12.0.1;Parent=scaffold188|size311409:hit:32287:3.12.0.1;Target=TRINITY_DN17916_c0_g1_i22 2119 5355 +;Gap=M3237
scaffold188|size311409	est2genome	match_part	114816	117977	50585	+	.	ID=scaffold188|size311409:hsp:65095:3.12.0.1;Parent=scaffold188|size311409:hit:32287:3.12.0.1;Target=TRINITY_DN17916_c0_g1_i22 5356 8517 +;Gap=M3162
scaffold188|size311409	est2genome	match_part	118062	119127	50585	+	.	ID=scaffold188|size311409:hsp:65096:3.12.0.1;Parent=scaffold188|size311409:hit:32287:3.12.0.1;Target=TRINITY_DN17916_c0_g1_i22 8518 9583 +;Gap=M1066
scaffold188|size311409	est2genome	match_part	119215	119774	50585	+	.	ID=scaffold188|size311409:hsp:65097:3.12.0.1;Parent=scaffold188|size311409:hit:32287:3.12.0.1;Target=TRINITY_DN17916_c0_g1_i22 9584 10143 +;Gap=M560
scaffold188|size311409	est2genome	expressed_sequence_match	109087	112807	14997	+	.	ID=scaffold188|size311409:hit:32288:3.12.0.1;Name=TRINITY_DN17916_c0_g1_i31;score=14997
scaffold188|size311409	est2genome	match_part	109087	110178	14997	+	.	ID=scaffold188|size311409:hsp:65098:3.12.0.1;Parent=scaffold188|size311409:hit:32288:3.12.0.1;Target=TRINITY_DN17916_c0_g1_i31 1 1092 +;Gap=M1092
scaffold188|size311409	est2genome	match_part	110770	111260	14997	+	.	ID=scaffold188|size311409:hsp:65099:3.12.0.1;Parent=scaffold188|size311409:hit:32288:3.12.0.1;Target=TRINITY_DN17916_c0_g1_i31 1093 1583 +;Gap=M491
scaffold188|size311409	est2genome	match_part	111382	112807	14997	+	.	ID=scaffold188|size311409:hsp:65100:3.12.0.1;Parent=scaffold188|size311409:hit:32288:3.12.0.1;Target=TRINITY_DN17916_c0_g1_i31 1584 3009 +;Gap=M1426
scaffold188|size311409	est2genome	expressed_sequence_match	109087	121935	61499	+	.	ID=scaffold188|size311409:hit:32289:3.12.0.1;Name=TRINITY_DN17916_c0_g1_i14;score=61499
scaffold188|size311409	est2genome	match_part	109087	110294	61499	+	.	ID=scaffold188|size311409:hsp:65101:3.12.0.1;Parent=scaffold188|size311409:hit:32289:3.12.0.1;Target=TRINITY_DN17916_c0_g1_i14 1 1208 +;Gap=M1208
scaffold188|size311409	est2genome	match_part	110385	111415	61499	+	.	ID=scaffold188|size311409:hsp:65102:3.12.0.1;Parent=scaffold188|size311409:hit:32289:3.12.0.1;Target=TRINITY_DN17916_c0_g1_i14 1209 2239 +;Gap=M1031
scaffold188|size311409	est2genome	match_part	111507	114743	61499	+	.	ID=scaffold188|size311409:hsp:65103:3.12.0.1;Parent=scaffold188|size311409:hit:32289:3.12.0.1;Target=TRINITY_DN17916_c0_g1_i14 2240 5476 +;Gap=M3237
scaffold188|size311409	est2genome	match_part	114816	118177	61499	+	.	ID=scaffold188|size311409:hsp:65104:3.12.0.1;Parent=scaffold188|size311409:hit:32289:3.12.0.1;Target=TRINITY_DN17916_c0_g1_i14 5477 8838 +;Gap=M3362
scaffold188|size311409	est2genome	match_part	118255	120517	61499	+	.	ID=scaffold188|size311409:hsp:65105:3.12.0.1;Parent=scaffold188|size311409:hit:32289:3.12.0.1;Target=TRINITY_DN17916_c0_g1_i14 8839 11101 +;Gap=M2263
scaffold188|size311409	est2genome	match_part	120598	120677	61499	+	.	ID=scaffold188|size311409:hsp:65106:3.12.0.1;Parent=scaffold188|size311409:hit:32289:3.12.0.1;Target=TRINITY_DN17916_c0_g1_i14 11102 11181 +;Gap=M80
scaffold188|size311409	est2genome	match_part	120790	121935	61499	+	.	ID=scaffold188|size311409:hsp:65107:3.12.0.1;Parent=scaffold188|size311409:hit:32289:3.12.0.1;Target=TRINITY_DN17916_c0_g1_i14 11182 12327 +;Gap=M1146
scaffold188|size311409	est2genome	expressed_sequence_match	108935	116980	35982	+	.	ID=scaffold188|size311409:hit:32290:3.12.0.1;Name=TRINITY_DN7741_c0_g1_i7;score=35982
scaffold188|size311409	est2genome	match_part	108935	110178	35982	+	.	ID=scaffold188|size311409:hsp:65108:3.12.0.1;Parent=scaffold188|size311409:hit:32290:3.12.0.1;Target=TRINITY_DN7741_c0_g1_i7 5966 7209 -;Gap=M1244
scaffold188|size311409	est2genome	match_part	110770	111415	35982	+	.	ID=scaffold188|size311409:hsp:65109:3.12.0.1;Parent=scaffold188|size311409:hit:32290:3.12.0.1;Target=TRINITY_DN7741_c0_g1_i7 5320 5965 -;Gap=M646
scaffold188|size311409	est2genome	match_part	111507	114003	35982	+	.	ID=scaffold188|size311409:hsp:65110:3.12.0.1;Parent=scaffold188|size311409:hit:32290:3.12.0.1;Target=TRINITY_DN7741_c0_g1_i7 2823 5319 -;Gap=M2497
scaffold188|size311409	est2genome	match_part	114069	114743	35982	+	.	ID=scaffold188|size311409:hsp:65111:3.12.0.1;Parent=scaffold188|size311409:hit:32290:3.12.0.1;Target=TRINITY_DN7741_c0_g1_i7 2148 2822 -;Gap=M675
scaffold188|size311409	est2genome	match_part	114834	116980	35982	+	.	ID=scaffold188|size311409:hsp:65112:3.12.0.1;Parent=scaffold188|size311409:hit:32290:3.12.0.1;Target=TRINITY_DN7741_c0_g1_i7 1 2147 -;Gap=M2147
scaffold188|size311409	est2genome	expressed_sequence_match	109087	125542	80972	+	.	ID=scaffold188|size311409:hit:32291:3.12.0.1;Name=TRINITY_DN17916_c0_g1_i9;score=80972
scaffold188|size311409	est2genome	match_part	109087	110294	80972	+	.	ID=scaffold188|size311409:hsp:65113:3.12.0.1;Parent=scaffold188|size311409:hit:32291:3.12.0.1;Target=TRINITY_DN17916_c0_g1_i9 1 1208 +;Gap=M1208
scaffold188|size311409	est2genome	match_part	110385	114743	80972	+	.	ID=scaffold188|size311409:hsp:65114:3.12.0.1;Parent=scaffold188|size311409:hit:32291:3.12.0.1;Target=TRINITY_DN17916_c0_g1_i9 1209 5567 +;Gap=M4359
scaffold188|size311409	est2genome	match_part	114816	123669	80972	+	.	ID=scaffold188|size311409:hsp:65115:3.12.0.1;Parent=scaffold188|size311409:hit:32291:3.12.0.1;Target=TRINITY_DN17916_c0_g1_i9 5568 14421 +;Gap=M8854
scaffold188|size311409	est2genome	match_part	123758	125542	80972	+	.	ID=scaffold188|size311409:hsp:65116:3.12.0.1;Parent=scaffold188|size311409:hit:32291:3.12.0.1;Target=TRINITY_DN17916_c0_g1_i9 14422 16206 +;Gap=M1785
scaffold188|size311409	est2genome	expressed_sequence_match	109087	125542	80086	+	.	ID=scaffold188|size311409:hit:32292:3.12.0.1;Name=TRINITY_DN17916_c0_g1_i24;score=80086
scaffold188|size311409	est2genome	match_part	109087	110294	80086	+	.	ID=scaffold188|size311409:hsp:65117:3.12.0.1;Parent=scaffold188|size311409:hit:32292:3.12.0.1;Target=TRINITY_DN17916_c0_g1_i24 1 1208 +;Gap=M1208
scaffold188|size311409	est2genome	match_part	110385	111415	80086	+	.	ID=scaffold188|size311409:hsp:65118:3.12.0.1;Parent=scaffold188|size311409:hit:32292:3.12.0.1;Target=TRINITY_DN17916_c0_g1_i24 1209 2239 +;Gap=M1031
scaffold188|size311409	est2genome	match_part	111507	114743	80086	+	.	ID=scaffold188|size311409:hsp:65119:3.12.0.1;Parent=scaffold188|size311409:hit:32292:3.12.0.1;Target=TRINITY_DN17916_c0_g1_i24 2240 5476 +;Gap=M3237
scaffold188|size311409	est2genome	match_part	114816	122278	80086	+	.	ID=scaffold188|size311409:hsp:65120:3.12.0.1;Parent=scaffold188|size311409:hit:32292:3.12.0.1;Target=TRINITY_DN17916_c0_g1_i24 5477 12939 +;Gap=M7463
scaffold188|size311409	est2genome	match_part	122359	123669	80086	+	.	ID=scaffold188|size311409:hsp:65121:3.12.0.1;Parent=scaffold188|size311409:hit:32292:3.12.0.1;Target=TRINITY_DN17916_c0_g1_i24 12940 14250 +;Gap=M1311
scaffold188|size311409	est2genome	match_part	123758	125542	80086	+	.	ID=scaffold188|size311409:hsp:65122:3.12.0.1;Parent=scaffold188|size311409:hit:32292:3.12.0.1;Target=TRINITY_DN17916_c0_g1_i24 14251 16035 +;Gap=M1785
scaffold188|size311409	est2genome	expressed_sequence_match	108935	116980	37019	+	.	ID=scaffold188|size311409:hit:32293:3.12.0.1;Name=TRINITY_DN7741_c0_g1_i9;score=37019
scaffold188|size311409	est2genome	match_part	108935	110294	37019	+	.	ID=scaffold188|size311409:hsp:65123:3.12.0.1;Parent=scaffold188|size311409:hit:32293:3.12.0.1;Target=TRINITY_DN7741_c0_g1_i9 6060 7419 -;Gap=M1360
scaffold188|size311409	est2genome	match_part	110385	110478	37019	+	.	ID=scaffold188|size311409:hsp:65124:3.12.0.1;Parent=scaffold188|size311409:hit:32293:3.12.0.1;Target=TRINITY_DN7741_c0_g1_i9 5966 6059 -;Gap=M94
scaffold188|size311409	est2genome	match_part	110770	111415	37019	+	.	ID=scaffold188|size311409:hsp:65125:3.12.0.1;Parent=scaffold188|size311409:hit:32293:3.12.0.1;Target=TRINITY_DN7741_c0_g1_i9 5320 5965 -;Gap=M646
scaffold188|size311409	est2genome	match_part	111507	114003	37019	+	.	ID=scaffold188|size311409:hsp:65126:3.12.0.1;Parent=scaffold188|size311409:hit:32293:3.12.0.1;Target=TRINITY_DN7741_c0_g1_i9 2823 5319 -;Gap=M2497
scaffold188|size311409	est2genome	match_part	114069	114743	37019	+	.	ID=scaffold188|size311409:hsp:65127:3.12.0.1;Parent=scaffold188|size311409:hit:32293:3.12.0.1;Target=TRINITY_DN7741_c0_g1_i9 2148 2822 -;Gap=M675
scaffold188|size311409	est2genome	match_part	114834	116980	37019	+	.	ID=scaffold188|size311409:hsp:65128:3.12.0.1;Parent=scaffold188|size311409:hit:32293:3.12.0.1;Target=TRINITY_DN7741_c0_g1_i9 1 2147 -;Gap=M2147
scaffold188|size311409	est2genome	expressed_sequence_match	109087	116230	32287	+	.	ID=scaffold188|size311409:hit:32294:3.12.0.1;Name=TRINITY_DN17916_c0_g1_i11;score=32287
scaffold188|size311409	est2genome	match_part	109087	110178	32287	+	.	ID=scaffold188|size311409:hsp:65129:3.12.0.1;Parent=scaffold188|size311409:hit:32294:3.12.0.1;Target=TRINITY_DN17916_c0_g1_i11 1 1092 +;Gap=M1092
scaffold188|size311409	est2genome	match_part	110770	114743	32287	+	.	ID=scaffold188|size311409:hsp:65130:3.12.0.1;Parent=scaffold188|size311409:hit:32294:3.12.0.1;Target=TRINITY_DN17916_c0_g1_i11 1093 5066 +;Gap=M3974
scaffold188|size311409	est2genome	match_part	114834	116230	32287	+	.	ID=scaffold188|size311409:hsp:65131:3.12.0.1;Parent=scaffold188|size311409:hit:32294:3.12.0.1;Target=TRINITY_DN17916_c0_g1_i11 5067 6463 +;Gap=M1397
scaffold188|size311409	est2genome	expressed_sequence_match	108935	116980	36406	+	.	ID=scaffold188|size311409:hit:32295:3.12.0.1;Name=TRINITY_DN7741_c0_g1_i3;score=36406
scaffold188|size311409	est2genome	match_part	108935	110178	36406	+	.	ID=scaffold188|size311409:hsp:65132:3.12.0.1;Parent=scaffold188|size311409:hit:32295:3.12.0.1;Target=TRINITY_DN7741_c0_g1_i3 6049 7292 -;Gap=M1244
scaffold188|size311409	est2genome	match_part	110770	111415	36406	+	.	ID=scaffold188|size311409:hsp:65133:3.12.0.1;Parent=scaffold188|size311409:hit:32295:3.12.0.1;Target=TRINITY_DN7741_c0_g1_i3 5403 6048 -;Gap=M646
scaffold188|size311409	est2genome	match_part	111507	114743	36406	+	.	ID=scaffold188|size311409:hsp:65134:3.12.0.1;Parent=scaffold188|size311409:hit:32295:3.12.0.1;Target=TRINITY_DN7741_c0_g1_i3 2166 5402 -;Gap=M3237
scaffold188|size311409	est2genome	match_part	114816	116980	36406	+	.	ID=scaffold188|size311409:hsp:65135:3.12.0.1;Parent=scaffold188|size311409:hit:32295:3.12.0.1;Target=TRINITY_DN7741_c0_g1_i3 1 2165 -;Gap=M2165
scaffold188|size311409	est2genome	expressed_sequence_match	109087	119774	51057	+	.	ID=scaffold188|size311409:hit:32296:3.12.0.1;Name=TRINITY_DN17916_c0_g1_i15;score=51057
scaffold188|size311409	est2genome	match_part	109087	110294	51057	+	.	ID=scaffold188|size311409:hsp:65136:3.12.0.1;Parent=scaffold188|size311409:hit:32296:3.12.0.1;Target=TRINITY_DN17916_c0_g1_i15 1 1208 +;Gap=M1208
scaffold188|size311409	est2genome	match_part	110385	111260	51057	+	.	ID=scaffold188|size311409:hsp:65137:3.12.0.1;Parent=scaffold188|size311409:hit:32296:3.12.0.1;Target=TRINITY_DN17916_c0_g1_i15 1209 2084 +;Gap=M876
scaffold188|size311409	est2genome	match_part	111382	114743	51057	+	.	ID=scaffold188|size311409:hsp:65138:3.12.0.1;Parent=scaffold188|size311409:hit:32296:3.12.0.1;Target=TRINITY_DN17916_c0_g1_i15 2085 5446 +;Gap=M3362
scaffold188|size311409	est2genome	match_part	114816	117977	51057	+	.	ID=scaffold188|size311409:hsp:65139:3.12.0.1;Parent=scaffold188|size311409:hit:32296:3.12.0.1;Target=TRINITY_DN17916_c0_g1_i15 5447 8608 +;Gap=M3162
scaffold188|size311409	est2genome	match_part	118062	119127	51057	+	.	ID=scaffold188|size311409:hsp:65140:3.12.0.1;Parent=scaffold188|size311409:hit:32296:3.12.0.1;Target=TRINITY_DN17916_c0_g1_i15 8609 9674 +;Gap=M1066
scaffold188|size311409	est2genome	match_part	119215	119774	51057	+	.	ID=scaffold188|size311409:hsp:65141:3.12.0.1;Parent=scaffold188|size311409:hit:32296:3.12.0.1;Target=TRINITY_DN17916_c0_g1_i15 9675 10234 +;Gap=M560
scaffold188|size311409	est2genome	expressed_sequence_match	109087	116230	33805	+	.	ID=scaffold188|size311409:hit:32297:3.12.0.1;Name=TRINITY_DN17916_c0_g1_i29;score=33805
scaffold188|size311409	est2genome	match_part	109087	110294	33805	+	.	ID=scaffold188|size311409:hsp:65142:3.12.0.1;Parent=scaffold188|size311409:hit:32297:3.12.0.1;Target=TRINITY_DN17916_c0_g1_i29 1 1208 +;Gap=M1208
scaffold188|size311409	est2genome	match_part	110385	111415	33805	+	.	ID=scaffold188|size311409:hsp:65143:3.12.0.1;Parent=scaffold188|size311409:hit:32297:3.12.0.1;Target=TRINITY_DN17916_c0_g1_i29 1209 2239 +;Gap=M1031
scaffold188|size311409	est2genome	match_part	111507	114547	33805	+	.	ID=scaffold188|size311409:hsp:65144:3.12.0.1;Parent=scaffold188|size311409:hit:32297:3.12.0.1;Target=TRINITY_DN17916_c0_g1_i29 2240 5280 +;Gap=M3041
scaffold188|size311409	est2genome	match_part	114662	114743	33805	+	.	ID=scaffold188|size311409:hsp:65145:3.12.0.1;Parent=scaffold188|size311409:hit:32297:3.12.0.1;Target=TRINITY_DN17916_c0_g1_i29 5281 5362 +;Gap=M82
scaffold188|size311409	est2genome	match_part	114816	116230	33805	+	.	ID=scaffold188|size311409:hsp:65146:3.12.0.1;Parent=scaffold188|size311409:hit:32297:3.12.0.1;Target=TRINITY_DN17916_c0_g1_i29 5363 6777 +;Gap=M1415
scaffold188|size311409	est2genome	expressed_sequence_match	109087	125542	80558	+	.	ID=scaffold188|size311409:hit:32298:3.12.0.1;Name=TRINITY_DN17916_c0_g1_i1;score=80558
scaffold188|size311409	est2genome	match_part	109087	110294	80558	+	.	ID=scaffold188|size311409:hsp:65147:3.12.0.1;Parent=scaffold188|size311409:hit:32298:3.12.0.1;Target=TRINITY_DN17916_c0_g1_i1 1 1208 +;Gap=M1208
scaffold188|size311409	est2genome	match_part	110385	114743	80558	+	.	ID=scaffold188|size311409:hsp:65148:3.12.0.1;Parent=scaffold188|size311409:hit:32298:3.12.0.1;Target=TRINITY_DN17916_c0_g1_i1 1209 5567 +;Gap=M4359
scaffold188|size311409	est2genome	match_part	114816	122278	80558	+	.	ID=scaffold188|size311409:hsp:65149:3.12.0.1;Parent=scaffold188|size311409:hit:32298:3.12.0.1;Target=TRINITY_DN17916_c0_g1_i1 5568 13030 +;Gap=M7463
scaffold188|size311409	est2genome	match_part	122359	123669	80558	+	.	ID=scaffold188|size311409:hsp:65150:3.12.0.1;Parent=scaffold188|size311409:hit:32298:3.12.0.1;Target=TRINITY_DN17916_c0_g1_i1 13031 14341 +;Gap=M1311
scaffold188|size311409	est2genome	match_part	123758	125542	80558	+	.	ID=scaffold188|size311409:hsp:65151:3.12.0.1;Parent=scaffold188|size311409:hit:32298:3.12.0.1;Target=TRINITY_DN17916_c0_g1_i1 14342 16126 +;Gap=M1785
scaffold188|size311409	est2genome	expressed_sequence_match	108935	114856	25191	+	.	ID=scaffold188|size311409:hit:32299:3.12.0.1;Name=TRINITY_DN7741_c0_g1_i2;score=25191
scaffold188|size311409	est2genome	match_part	108935	110178	25191	+	.	ID=scaffold188|size311409:hsp:65152:3.12.0.1;Parent=scaffold188|size311409:hit:32299:3.12.0.1;Target=TRINITY_DN7741_c0_g1_i2 3811 5054 -;Gap=M1244
scaffold188|size311409	est2genome	match_part	110770	111415	25191	+	.	ID=scaffold188|size311409:hsp:65153:3.12.0.1;Parent=scaffold188|size311409:hit:32299:3.12.0.1;Target=TRINITY_DN7741_c0_g1_i2 3165 3810 -;Gap=M646
scaffold188|size311409	est2genome	match_part	111507	114547	25191	+	.	ID=scaffold188|size311409:hsp:65154:3.12.0.1;Parent=scaffold188|size311409:hit:32299:3.12.0.1;Target=TRINITY_DN7741_c0_g1_i2 124 3164 -;Gap=M3041
scaffold188|size311409	est2genome	match_part	114662	114743	25191	+	.	ID=scaffold188|size311409:hsp:65155:3.12.0.1;Parent=scaffold188|size311409:hit:32299:3.12.0.1;Target=TRINITY_DN7741_c0_g1_i2 42 123 -;Gap=M82
scaffold188|size311409	est2genome	match_part	114816	114856	25191	+	.	ID=scaffold188|size311409:hsp:65156:3.12.0.1;Parent=scaffold188|size311409:hit:32299:3.12.0.1;Target=TRINITY_DN7741_c0_g1_i2 1 41 -;Gap=M41
scaffold188|size311409	est2genome	expressed_sequence_match	109087	125542	79684	+	.	ID=scaffold188|size311409:hit:32300:3.12.0.1;Name=TRINITY_DN17916_c0_g1_i19;score=79684
scaffold188|size311409	est2genome	match_part	109087	110294	79684	+	.	ID=scaffold188|size311409:hsp:65157:3.12.0.1;Parent=scaffold188|size311409:hit:32300:3.12.0.1;Target=TRINITY_DN17916_c0_g1_i19 1 1208 +;Gap=M1208
scaffold188|size311409	est2genome	match_part	110385	111415	79684	+	.	ID=scaffold188|size311409:hsp:65158:3.12.0.1;Parent=scaffold188|size311409:hit:32300:3.12.0.1;Target=TRINITY_DN17916_c0_g1_i19 1209 2239 +;Gap=M1031
scaffold188|size311409	est2genome	match_part	111507	114743	79684	+	.	ID=scaffold188|size311409:hsp:65159:3.12.0.1;Parent=scaffold188|size311409:hit:32300:3.12.0.1;Target=TRINITY_DN17916_c0_g1_i19 2240 5476 +;Gap=M3237
scaffold188|size311409	est2genome	match_part	114816	121935	79684	+	.	ID=scaffold188|size311409:hsp:65160:3.12.0.1;Parent=scaffold188|size311409:hit:32300:3.12.0.1;Target=TRINITY_DN17916_c0_g1_i19 5477 12596 +;Gap=M7120
scaffold188|size311409	est2genome	match_part	122012	122278	79684	+	.	ID=scaffold188|size311409:hsp:65161:3.12.0.1;Parent=scaffold188|size311409:hit:32300:3.12.0.1;Target=TRINITY_DN17916_c0_g1_i19 12597 12863 +;Gap=M267
scaffold188|size311409	est2genome	match_part	122359	123669	79684	+	.	ID=scaffold188|size311409:hsp:65162:3.12.0.1;Parent=scaffold188|size311409:hit:32300:3.12.0.1;Target=TRINITY_DN17916_c0_g1_i19 12864 14174 +;Gap=M1311
scaffold188|size311409	est2genome	match_part	123758	125542	79684	+	.	ID=scaffold188|size311409:hsp:65163:3.12.0.1;Parent=scaffold188|size311409:hit:32300:3.12.0.1;Target=TRINITY_DN17916_c0_g1_i19 14175 15959 +;Gap=M1785
scaffold188|size311409	est2genome	expressed_sequence_match	109087	112807	14525	+	.	ID=scaffold188|size311409:hit:32301:3.12.0.1;Name=TRINITY_DN17916_c0_g1_i32;score=14525
scaffold188|size311409	est2genome	match_part	109087	110178	14525	+	.	ID=scaffold188|size311409:hsp:65164:3.12.0.1;Parent=scaffold188|size311409:hit:32301:3.12.0.1;Target=TRINITY_DN17916_c0_g1_i32 1 1092 +;Gap=M1092
scaffold188|size311409	est2genome	match_part	110770	111260	14525	+	.	ID=scaffold188|size311409:hsp:65165:3.12.0.1;Parent=scaffold188|size311409:hit:32301:3.12.0.1;Target=TRINITY_DN17916_c0_g1_i32 1093 1583 +;Gap=M491
scaffold188|size311409	est2genome	match_part	111382	111415	14525	+	.	ID=scaffold188|size311409:hsp:65166:3.12.0.1;Parent=scaffold188|size311409:hit:32301:3.12.0.1;Target=TRINITY_DN17916_c0_g1_i32 1584 1617 +;Gap=M34
scaffold188|size311409	est2genome	match_part	111507	112807	14525	+	.	ID=scaffold188|size311409:hsp:65167:3.12.0.1;Parent=scaffold188|size311409:hit:32301:3.12.0.1;Target=TRINITY_DN17916_c0_g1_i32 1618 2918 +;Gap=M1301
scaffold188|size311409	est2genome	expressed_sequence_match	109154	114838	24867	+	.	ID=scaffold188|size311409:hit:32302:3.12.0.1;Name=TRINITY_DN17916_c0_g1_i26;score=24867
scaffold188|size311409	est2genome	match_part	109154	110294	24867	+	.	ID=scaffold188|size311409:hsp:65168:3.12.0.1;Parent=scaffold188|size311409:hit:32302:3.12.0.1;Target=TRINITY_DN17916_c0_g1_i26 1 1141 +;Gap=M1141
scaffold188|size311409	est2genome	match_part	110385	110478	24867	+	.	ID=scaffold188|size311409:hsp:65169:3.12.0.1;Parent=scaffold188|size311409:hit:32302:3.12.0.1;Target=TRINITY_DN17916_c0_g1_i26 1142 1235 +;Gap=M94
scaffold188|size311409	est2genome	match_part	110770	111260	24867	+	.	ID=scaffold188|size311409:hsp:65170:3.12.0.1;Parent=scaffold188|size311409:hit:32302:3.12.0.1;Target=TRINITY_DN17916_c0_g1_i26 1236 1726 +;Gap=M491
scaffold188|size311409	est2genome	match_part	111382	114547	24867	+	.	ID=scaffold188|size311409:hsp:65171:3.12.0.1;Parent=scaffold188|size311409:hit:32302:3.12.0.1;Target=TRINITY_DN17916_c0_g1_i26 1727 4892 +;Gap=M3166
scaffold188|size311409	est2genome	match_part	114662	114743	24867	+	.	ID=scaffold188|size311409:hsp:65172:3.12.0.1;Parent=scaffold188|size311409:hit:32302:3.12.0.1;Target=TRINITY_DN17916_c0_g1_i26 4893 4974 +;Gap=M82
scaffold188|size311409	est2genome	match_part	114816	114838	24867	+	.	ID=scaffold188|size311409:hsp:65173:3.12.0.1;Parent=scaffold188|size311409:hit:32302:3.12.0.1;Target=TRINITY_DN17916_c0_g1_i26 4975 4997 +;Gap=M23
scaffold188|size311409	est2genome	expressed_sequence_match	109087	119774	50675	+	.	ID=scaffold188|size311409:hit:32303:3.12.0.1;Name=TRINITY_DN17916_c0_g1_i33;score=50675
scaffold188|size311409	est2genome	match_part	109087	110294	50675	+	.	ID=scaffold188|size311409:hsp:65174:3.12.0.1;Parent=scaffold188|size311409:hit:32303:3.12.0.1;Target=TRINITY_DN17916_c0_g1_i33 1 1208 +;Gap=M1208
scaffold188|size311409	est2genome	match_part	110385	110478	50675	+	.	ID=scaffold188|size311409:hsp:65175:3.12.0.1;Parent=scaffold188|size311409:hit:32303:3.12.0.1;Target=TRINITY_DN17916_c0_g1_i33 1209 1302 +;Gap=M94
scaffold188|size311409	est2genome	match_part	110770	114743	50675	+	.	ID=scaffold188|size311409:hsp:65176:3.12.0.1;Parent=scaffold188|size311409:hit:32303:3.12.0.1;Target=TRINITY_DN17916_c0_g1_i33 1303 5276 +;Gap=M3974
scaffold188|size311409	est2genome	match_part	114816	119127	50675	+	.	ID=scaffold188|size311409:hsp:65177:3.12.0.1;Parent=scaffold188|size311409:hit:32303:3.12.0.1;Target=TRINITY_DN17916_c0_g1_i33 5277 9588 +;Gap=M4312
scaffold188|size311409	est2genome	match_part	119215	119774	50675	+	.	ID=scaffold188|size311409:hsp:65178:3.12.0.1;Parent=scaffold188|size311409:hit:32303:3.12.0.1;Target=TRINITY_DN17916_c0_g1_i33 9589 10148 +;Gap=M560
scaffold188|size311409	est2genome	expressed_sequence_match	109087	119774	51260	+	.	ID=scaffold188|size311409:hit:32304:3.12.0.1;Name=TRINITY_DN17916_c0_g1_i20;score=51260
scaffold188|size311409	est2genome	match_part	109087	110294	51260	+	.	ID=scaffold188|size311409:hsp:65179:3.12.0.1;Parent=scaffold188|size311409:hit:32304:3.12.0.1;Target=TRINITY_DN17916_c0_g1_i20 1 1208 +;Gap=M1208
scaffold188|size311409	est2genome	match_part	110385	111415	51260	+	.	ID=scaffold188|size311409:hsp:65180:3.12.0.1;Parent=scaffold188|size311409:hit:32304:3.12.0.1;Target=TRINITY_DN17916_c0_g1_i20 1209 2239 +;Gap=M1031
scaffold188|size311409	est2genome	match_part	111507	114743	51260	+	.	ID=scaffold188|size311409:hsp:65181:3.12.0.1;Parent=scaffold188|size311409:hit:32304:3.12.0.1;Target=TRINITY_DN17916_c0_g1_i20 2240 5476 +;Gap=M3237
scaffold188|size311409	est2genome	match_part	114816	118177	51260	+	.	ID=scaffold188|size311409:hsp:65182:3.12.0.1;Parent=scaffold188|size311409:hit:32304:3.12.0.1;Target=TRINITY_DN17916_c0_g1_i20 5477 8838 +;Gap=M3362
scaffold188|size311409	est2genome	match_part	118255	119127	51260	+	.	ID=scaffold188|size311409:hsp:65183:3.12.0.1;Parent=scaffold188|size311409:hit:32304:3.12.0.1;Target=TRINITY_DN17916_c0_g1_i20 8839 9711 +;Gap=M873
scaffold188|size311409	est2genome	match_part	119215	119774	51260	+	.	ID=scaffold188|size311409:hsp:65184:3.12.0.1;Parent=scaffold188|size311409:hit:32304:3.12.0.1;Target=TRINITY_DN17916_c0_g1_i20 9712 10271 +;Gap=M560
scaffold188|size311409	est2genome	expressed_sequence_match	109087	119127	47862	+	.	ID=scaffold188|size311409:hit:32305:3.12.0.1;Name=TRINITY_DN17916_c0_g1_i7;score=47862
scaffold188|size311409	est2genome	match_part	109087	110294	47862	+	.	ID=scaffold188|size311409:hsp:65185:3.12.0.1;Parent=scaffold188|size311409:hit:32305:3.12.0.1;Target=TRINITY_DN17916_c0_g1_i7 1 1208 +;Gap=M1208
scaffold188|size311409	est2genome	match_part	110385	111260	47862	+	.	ID=scaffold188|size311409:hsp:65186:3.12.0.1;Parent=scaffold188|size311409:hit:32305:3.12.0.1;Target=TRINITY_DN17916_c0_g1_i7 1209 2084 +;Gap=M876
scaffold188|size311409	est2genome	match_part	111382	114743	47862	+	.	ID=scaffold188|size311409:hsp:65187:3.12.0.1;Parent=scaffold188|size311409:hit:32305:3.12.0.1;Target=TRINITY_DN17916_c0_g1_i7 2085 5446 +;Gap=M3362
scaffold188|size311409	est2genome	match_part	114816	117977	47862	+	.	ID=scaffold188|size311409:hsp:65188:3.12.0.1;Parent=scaffold188|size311409:hit:32305:3.12.0.1;Target=TRINITY_DN17916_c0_g1_i7 5447 8608 +;Gap=M3162
scaffold188|size311409	est2genome	match_part	118062	118177	47862	+	.	ID=scaffold188|size311409:hsp:65189:3.12.0.1;Parent=scaffold188|size311409:hit:32305:3.12.0.1;Target=TRINITY_DN17916_c0_g1_i7 8609 8724 +;Gap=M116
scaffold188|size311409	est2genome	match_part	118255	119127	47862	+	.	ID=scaffold188|size311409:hsp:65190:3.12.0.1;Parent=scaffold188|size311409:hit:32305:3.12.0.1;Target=TRINITY_DN17916_c0_g1_i7 8725 9597 +;Gap=M873
scaffold188|size311409	est2genome	expressed_sequence_match	109087	125542	79710	+	.	ID=scaffold188|size311409:hit:32306:3.12.0.1;Name=TRINITY_DN17916_c0_g1_i44;score=79710
scaffold188|size311409	est2genome	match_part	109087	110294	79710	+	.	ID=scaffold188|size311409:hsp:65191:3.12.0.1;Parent=scaffold188|size311409:hit:32306:3.12.0.1;Target=TRINITY_DN17916_c0_g1_i44 1 1208 +;Gap=M1208
scaffold188|size311409	est2genome	match_part	110385	114743	79710	+	.	ID=scaffold188|size311409:hsp:65192:3.12.0.1;Parent=scaffold188|size311409:hit:32306:3.12.0.1;Target=TRINITY_DN17916_c0_g1_i44 1209 5567 +;Gap=M4359
scaffold188|size311409	est2genome	match_part	114816	117977	79710	+	.	ID=scaffold188|size311409:hsp:65193:3.12.0.1;Parent=scaffold188|size311409:hit:32306:3.12.0.1;Target=TRINITY_DN17916_c0_g1_i44 5568 8729 +;Gap=M3162
scaffold188|size311409	est2genome	match_part	118062	121935	79710	+	.	ID=scaffold188|size311409:hsp:65194:3.12.0.1;Parent=scaffold188|size311409:hit:32306:3.12.0.1;Target=TRINITY_DN17916_c0_g1_i44 8730 12603 +;Gap=M3874
scaffold188|size311409	est2genome	match_part	122012	122278	79710	+	.	ID=scaffold188|size311409:hsp:65195:3.12.0.1;Parent=scaffold188|size311409:hit:32306:3.12.0.1;Target=TRINITY_DN17916_c0_g1_i44 12604 12870 +;Gap=M267
scaffold188|size311409	est2genome	match_part	122359	123669	79710	+	.	ID=scaffold188|size311409:hsp:65196:3.12.0.1;Parent=scaffold188|size311409:hit:32306:3.12.0.1;Target=TRINITY_DN17916_c0_g1_i44 12871 14181 +;Gap=M1311
scaffold188|size311409	est2genome	match_part	123758	125542	79710	+	.	ID=scaffold188|size311409:hsp:65197:3.12.0.1;Parent=scaffold188|size311409:hit:32306:3.12.0.1;Target=TRINITY_DN17916_c0_g1_i44 14182 15966 +;Gap=M1785
scaffold188|size311409	est2genome	expressed_sequence_match	109087	125542	79045	+	.	ID=scaffold188|size311409:hit:32307:3.12.0.1;Name=TRINITY_DN17916_c0_g1_i21;score=79045
scaffold188|size311409	est2genome	match_part	109087	110294	79045	+	.	ID=scaffold188|size311409:hsp:65198:3.12.0.1;Parent=scaffold188|size311409:hit:32307:3.12.0.1;Target=TRINITY_DN17916_c0_g1_i21 1 1208 +;Gap=M1208
scaffold188|size311409	est2genome	match_part	110385	111260	79045	+	.	ID=scaffold188|size311409:hsp:65199:3.12.0.1;Parent=scaffold188|size311409:hit:32307:3.12.0.1;Target=TRINITY_DN17916_c0_g1_i21 1209 2084 +;Gap=M876
scaffold188|size311409	est2genome	match_part	111382	111415	79045	+	.	ID=scaffold188|size311409:hsp:65200:3.12.0.1;Parent=scaffold188|size311409:hit:32307:3.12.0.1;Target=TRINITY_DN17916_c0_g1_i21 2085 2118 +;Gap=M34
scaffold188|size311409	est2genome	match_part	111507	114743	79045	+	.	ID=scaffold188|size311409:hsp:65201:3.12.0.1;Parent=scaffold188|size311409:hit:32307:3.12.0.1;Target=TRINITY_DN17916_c0_g1_i21 2119 5355 +;Gap=M3237
scaffold188|size311409	est2genome	match_part	114816	121935	79045	+	.	ID=scaffold188|size311409:hsp:65202:3.12.0.1;Parent=scaffold188|size311409:hit:32307:3.12.0.1;Target=TRINITY_DN17916_c0_g1_i21 5356 12475 +;Gap=M7120
scaffold188|size311409	est2genome	match_part	122012	122278	79045	+	.	ID=scaffold188|size311409:hsp:65203:3.12.0.1;Parent=scaffold188|size311409:hit:32307:3.12.0.1;Target=TRINITY_DN17916_c0_g1_i21 12476 12742 +;Gap=M267
scaffold188|size311409	est2genome	match_part	122359	123669	79045	+	.	ID=scaffold188|size311409:hsp:65204:3.12.0.1;Parent=scaffold188|size311409:hit:32307:3.12.0.1;Target=TRINITY_DN17916_c0_g1_i21 12743 14053 +;Gap=M1311
scaffold188|size311409	est2genome	match_part	123758	125542	79045	+	.	ID=scaffold188|size311409:hsp:65205:3.12.0.1;Parent=scaffold188|size311409:hit:32307:3.12.0.1;Target=TRINITY_DN17916_c0_g1_i21 14054 15838 +;Gap=M1785
scaffold188|size311409	est2genome	expressed_sequence_match	109087	125542	79735	+	.	ID=scaffold188|size311409:hit:32308:3.12.0.1;Name=TRINITY_DN17916_c0_g1_i10;score=79735
scaffold188|size311409	est2genome	match_part	109087	110294	79735	+	.	ID=scaffold188|size311409:hsp:65206:3.12.0.1;Parent=scaffold188|size311409:hit:32308:3.12.0.1;Target=TRINITY_DN17916_c0_g1_i10 1 1208 +;Gap=M1208
scaffold188|size311409	est2genome	match_part	110385	114743	79735	+	.	ID=scaffold188|size311409:hsp:65207:3.12.0.1;Parent=scaffold188|size311409:hit:32308:3.12.0.1;Target=TRINITY_DN17916_c0_g1_i10 1209 5567 +;Gap=M4359
scaffold188|size311409	est2genome	match_part	114816	120517	79735	+	.	ID=scaffold188|size311409:hsp:65208:3.12.0.1;Parent=scaffold188|size311409:hit:32308:3.12.0.1;Target=TRINITY_DN17916_c0_g1_i10 5568 11269 +;Gap=M5702
scaffold188|size311409	est2genome	match_part	120598	121935	79735	+	.	ID=scaffold188|size311409:hsp:65209:3.12.0.1;Parent=scaffold188|size311409:hit:32308:3.12.0.1;Target=TRINITY_DN17916_c0_g1_i10 11270 12607 +;Gap=M1338
scaffold188|size311409	est2genome	match_part	122012	122278	79735	+	.	ID=scaffold188|size311409:hsp:65210:3.12.0.1;Parent=scaffold188|size311409:hit:32308:3.12.0.1;Target=TRINITY_DN17916_c0_g1_i10 12608 12874 +;Gap=M267
scaffold188|size311409	est2genome	match_part	122359	123669	79735	+	.	ID=scaffold188|size311409:hsp:65211:3.12.0.1;Parent=scaffold188|size311409:hit:32308:3.12.0.1;Target=TRINITY_DN17916_c0_g1_i10 12875 14185 +;Gap=M1311
scaffold188|size311409	est2genome	match_part	123758	125542	79735	+	.	ID=scaffold188|size311409:hsp:65212:3.12.0.1;Parent=scaffold188|size311409:hit:32308:3.12.0.1;Target=TRINITY_DN17916_c0_g1_i10 14186 15970 +;Gap=M1785
scaffold188|size311409	est2genome	expressed_sequence_match	108935	111599	10282	+	.	ID=scaffold188|size311409:hit:32309:3.12.0.1;Name=TRINITY_DN7741_c0_g1_i17;score=10282
scaffold188|size311409	est2genome	match_part	108935	110294	10282	+	.	ID=scaffold188|size311409:hsp:65213:3.12.0.1;Parent=scaffold188|size311409:hit:32309:3.12.0.1;Target=TRINITY_DN7741_c0_g1_i17 713 2072 -;Gap=M1360
scaffold188|size311409	est2genome	match_part	110385	110478	10282	+	.	ID=scaffold188|size311409:hsp:65214:3.12.0.1;Parent=scaffold188|size311409:hit:32309:3.12.0.1;Target=TRINITY_DN7741_c0_g1_i17 619 712 -;Gap=M94
scaffold188|size311409	est2genome	match_part	110770	111260	10282	+	.	ID=scaffold188|size311409:hsp:65215:3.12.0.1;Parent=scaffold188|size311409:hit:32309:3.12.0.1;Target=TRINITY_DN7741_c0_g1_i17 128 618 -;Gap=M491
scaffold188|size311409	est2genome	match_part	111382	111415	10282	+	.	ID=scaffold188|size311409:hsp:65216:3.12.0.1;Parent=scaffold188|size311409:hit:32309:3.12.0.1;Target=TRINITY_DN7741_c0_g1_i17 94 127 -;Gap=M34
scaffold188|size311409	est2genome	match_part	111507	111599	10282	+	.	ID=scaffold188|size311409:hsp:65217:3.12.0.1;Parent=scaffold188|size311409:hit:32309:3.12.0.1;Target=TRINITY_DN7741_c0_g1_i17 1 93 -;Gap=M93
scaffold188|size311409	est2genome	expressed_sequence_match	109087	116230	32685	+	.	ID=scaffold188|size311409:hit:32310:3.12.0.1;Name=TRINITY_DN17916_c0_g1_i40;score=32685
scaffold188|size311409	est2genome	match_part	109087	110294	32685	+	.	ID=scaffold188|size311409:hsp:65218:3.12.0.1;Parent=scaffold188|size311409:hit:32310:3.12.0.1;Target=TRINITY_DN17916_c0_g1_i40 1 1208 +;Gap=M1208
scaffold188|size311409	est2genome	match_part	110385	110478	32685	+	.	ID=scaffold188|size311409:hsp:65219:3.12.0.1;Parent=scaffold188|size311409:hit:32310:3.12.0.1;Target=TRINITY_DN17916_c0_g1_i40 1209 1302 +;Gap=M94
scaffold188|size311409	est2genome	match_part	110770	111260	32685	+	.	ID=scaffold188|size311409:hsp:65220:3.12.0.1;Parent=scaffold188|size311409:hit:32310:3.12.0.1;Target=TRINITY_DN17916_c0_g1_i40 1303 1793 +;Gap=M491
scaffold188|size311409	est2genome	match_part	111382	114743	32685	+	.	ID=scaffold188|size311409:hsp:65221:3.12.0.1;Parent=scaffold188|size311409:hit:32310:3.12.0.1;Target=TRINITY_DN17916_c0_g1_i40 1794 5155 +;Gap=M3362
scaffold188|size311409	est2genome	match_part	114834	116230	32685	+	.	ID=scaffold188|size311409:hsp:65222:3.12.0.1;Parent=scaffold188|size311409:hit:32310:3.12.0.1;Target=TRINITY_DN17916_c0_g1_i40 5156 6552 +;Gap=M1397
scaffold188|size311409	est2genome	expressed_sequence_match	109087	116230	34277	+	.	ID=scaffold188|size311409:hit:32311:3.12.0.1;Name=TRINITY_DN17916_c0_g1_i12;score=34277
scaffold188|size311409	est2genome	match_part	109087	110294	34277	+	.	ID=scaffold188|size311409:hsp:65223:3.12.0.1;Parent=scaffold188|size311409:hit:32311:3.12.0.1;Target=TRINITY_DN17916_c0_g1_i12 1 1208 +;Gap=M1208
scaffold188|size311409	est2genome	match_part	110385	114547	34277	+	.	ID=scaffold188|size311409:hsp:65224:3.12.0.1;Parent=scaffold188|size311409:hit:32311:3.12.0.1;Target=TRINITY_DN17916_c0_g1_i12 1209 5371 +;Gap=M4163
scaffold188|size311409	est2genome	match_part	114662	114743	34277	+	.	ID=scaffold188|size311409:hsp:65225:3.12.0.1;Parent=scaffold188|size311409:hit:32311:3.12.0.1;Target=TRINITY_DN17916_c0_g1_i12 5372 5453 +;Gap=M82
scaffold188|size311409	est2genome	match_part	114816	116230	34277	+	.	ID=scaffold188|size311409:hsp:65226:3.12.0.1;Parent=scaffold188|size311409:hit:32311:3.12.0.1;Target=TRINITY_DN17916_c0_g1_i12 5454 6868 +;Gap=M1415
scaffold188|size311409	est2genome	expressed_sequence_match	109087	119774	51732	+	.	ID=scaffold188|size311409:hit:32312:3.12.0.1;Name=TRINITY_DN17916_c0_g1_i4;score=51732
scaffold188|size311409	est2genome	match_part	109087	110294	51732	+	.	ID=scaffold188|size311409:hsp:65227:3.12.0.1;Parent=scaffold188|size311409:hit:32312:3.12.0.1;Target=TRINITY_DN17916_c0_g1_i4 1 1208 +;Gap=M1208
scaffold188|size311409	est2genome	match_part	110385	114743	51732	+	.	ID=scaffold188|size311409:hsp:65228:3.12.0.1;Parent=scaffold188|size311409:hit:32312:3.12.0.1;Target=TRINITY_DN17916_c0_g1_i4 1209 5567 +;Gap=M4359
scaffold188|size311409	est2genome	match_part	114816	118177	51732	+	.	ID=scaffold188|size311409:hsp:65229:3.12.0.1;Parent=scaffold188|size311409:hit:32312:3.12.0.1;Target=TRINITY_DN17916_c0_g1_i4 5568 8929 +;Gap=M3362
scaffold188|size311409	est2genome	match_part	118255	119127	51732	+	.	ID=scaffold188|size311409:hsp:65230:3.12.0.1;Parent=scaffold188|size311409:hit:32312:3.12.0.1;Target=TRINITY_DN17916_c0_g1_i4 8930 9802 +;Gap=M873
scaffold188|size311409	est2genome	match_part	119215	119774	51732	+	.	ID=scaffold188|size311409:hsp:65231:3.12.0.1;Parent=scaffold188|size311409:hit:32312:3.12.0.1;Target=TRINITY_DN17916_c0_g1_i4 9803 10362 +;Gap=M560
scaffold188|size311409	est2genome	expressed_sequence_match	108935	116980	37443	+	.	ID=scaffold188|size311409:hit:32313:3.12.0.1;Name=TRINITY_DN7741_c0_g1_i8;score=37443
scaffold188|size311409	est2genome	match_part	108935	110294	37443	+	.	ID=scaffold188|size311409:hsp:65232:3.12.0.1;Parent=scaffold188|size311409:hit:32313:3.12.0.1;Target=TRINITY_DN7741_c0_g1_i8 6143 7502 -;Gap=M1360
scaffold188|size311409	est2genome	match_part	110385	110478	37443	+	.	ID=scaffold188|size311409:hsp:65233:3.12.0.1;Parent=scaffold188|size311409:hit:32313:3.12.0.1;Target=TRINITY_DN7741_c0_g1_i8 6049 6142 -;Gap=M94
scaffold188|size311409	est2genome	match_part	110770	111415	37443	+	.	ID=scaffold188|size311409:hsp:65234:3.12.0.1;Parent=scaffold188|size311409:hit:32313:3.12.0.1;Target=TRINITY_DN7741_c0_g1_i8 5403 6048 -;Gap=M646
scaffold188|size311409	est2genome	match_part	111507	114743	37443	+	.	ID=scaffold188|size311409:hsp:65235:3.12.0.1;Parent=scaffold188|size311409:hit:32313:3.12.0.1;Target=TRINITY_DN7741_c0_g1_i8 2166 5402 -;Gap=M3237
scaffold188|size311409	est2genome	match_part	114816	116980	37443	+	.	ID=scaffold188|size311409:hsp:65236:3.12.0.1;Parent=scaffold188|size311409:hit:32313:3.12.0.1;Target=TRINITY_DN7741_c0_g1_i8 1 2165 -;Gap=M2165
scaffold188|size311409	est2genome	expressed_sequence_match	109087	125542	80124	+	.	ID=scaffold188|size311409:hit:32314:3.12.0.1;Name=TRINITY_DN17916_c0_g1_i5;score=80124
scaffold188|size311409	est2genome	match_part	109087	110294	80124	+	.	ID=scaffold188|size311409:hsp:65237:3.12.0.1;Parent=scaffold188|size311409:hit:32314:3.12.0.1;Target=TRINITY_DN17916_c0_g1_i5 1 1208 +;Gap=M1208
scaffold188|size311409	est2genome	match_part	110385	114743	80124	+	.	ID=scaffold188|size311409:hsp:65238:3.12.0.1;Parent=scaffold188|size311409:hit:32314:3.12.0.1;Target=TRINITY_DN17916_c0_g1_i5 1209 5567 +;Gap=M4359
scaffold188|size311409	est2genome	match_part	114816	117977	80124	+	.	ID=scaffold188|size311409:hsp:65239:3.12.0.1;Parent=scaffold188|size311409:hit:32314:3.12.0.1;Target=TRINITY_DN17916_c0_g1_i5 5568 8729 +;Gap=M3162
scaffold188|size311409	est2genome	match_part	118062	121935	80124	+	.	ID=scaffold188|size311409:hsp:65240:3.12.0.1;Parent=scaffold188|size311409:hit:32314:3.12.0.1;Target=TRINITY_DN17916_c0_g1_i5 8730 12603 +;Gap=M3874
scaffold188|size311409	est2genome	match_part	122012	123669	80124	+	.	ID=scaffold188|size311409:hsp:65241:3.12.0.1;Parent=scaffold188|size311409:hit:32314:3.12.0.1;Target=TRINITY_DN17916_c0_g1_i5 12604 14261 +;Gap=M1658
scaffold188|size311409	est2genome	match_part	123758	125542	80124	+	.	ID=scaffold188|size311409:hsp:65242:3.12.0.1;Parent=scaffold188|size311409:hit:32314:3.12.0.1;Target=TRINITY_DN17916_c0_g1_i5 14262 16046 +;Gap=M1785
scaffold188|size311409	est2genome	expressed_sequence_match	109087	125542	80570	+	.	ID=scaffold188|size311409:hit:32315:3.12.0.1;Name=TRINITY_DN17916_c0_g1_i34;score=80570
scaffold188|size311409	est2genome	match_part	109087	110294	80570	+	.	ID=scaffold188|size311409:hsp:65243:3.12.0.1;Parent=scaffold188|size311409:hit:32315:3.12.0.1;Target=TRINITY_DN17916_c0_g1_i34 1 1208 +;Gap=M1208
scaffold188|size311409	est2genome	match_part	110385	114743	80570	+	.	ID=scaffold188|size311409:hsp:65244:3.12.0.1;Parent=scaffold188|size311409:hit:32315:3.12.0.1;Target=TRINITY_DN17916_c0_g1_i34 1209 5567 +;Gap=M4359
scaffold188|size311409	est2genome	match_part	114816	121935	80570	+	.	ID=scaffold188|size311409:hsp:65245:3.12.0.1;Parent=scaffold188|size311409:hit:32315:3.12.0.1;Target=TRINITY_DN17916_c0_g1_i34 5568 12687 +;Gap=M7120
scaffold188|size311409	est2genome	match_part	122012	123669	80570	+	.	ID=scaffold188|size311409:hsp:65246:3.12.0.1;Parent=scaffold188|size311409:hit:32315:3.12.0.1;Target=TRINITY_DN17916_c0_g1_i34 12688 14345 +;Gap=M1658
scaffold188|size311409	est2genome	match_part	123758	125542	80570	+	.	ID=scaffold188|size311409:hsp:65247:3.12.0.1;Parent=scaffold188|size311409:hit:32315:3.12.0.1;Target=TRINITY_DN17916_c0_g1_i34 14346 16130 +;Gap=M1785
scaffold188|size311409	est2genome	expressed_sequence_match	109087	125542	80156	+	.	ID=scaffold188|size311409:hit:32316:3.12.0.1;Name=TRINITY_DN17916_c0_g1_i42;score=80156
scaffold188|size311409	est2genome	match_part	109087	110294	80156	+	.	ID=scaffold188|size311409:hsp:65248:3.12.0.1;Parent=scaffold188|size311409:hit:32316:3.12.0.1;Target=TRINITY_DN17916_c0_g1_i42 1 1208 +;Gap=M1208
scaffold188|size311409	est2genome	match_part	110385	114743	80156	+	.	ID=scaffold188|size311409:hsp:65249:3.12.0.1;Parent=scaffold188|size311409:hit:32316:3.12.0.1;Target=TRINITY_DN17916_c0_g1_i42 1209 5567 +;Gap=M4359
scaffold188|size311409	est2genome	match_part	114816	121935	80156	+	.	ID=scaffold188|size311409:hsp:65250:3.12.0.1;Parent=scaffold188|size311409:hit:32316:3.12.0.1;Target=TRINITY_DN17916_c0_g1_i42 5568 12687 +;Gap=M7120
scaffold188|size311409	est2genome	match_part	122012	122278	80156	+	.	ID=scaffold188|size311409:hsp:65251:3.12.0.1;Parent=scaffold188|size311409:hit:32316:3.12.0.1;Target=TRINITY_DN17916_c0_g1_i42 12688 12954 +;Gap=M267
scaffold188|size311409	est2genome	match_part	122359	123669	80156	+	.	ID=scaffold188|size311409:hsp:65252:3.12.0.1;Parent=scaffold188|size311409:hit:32316:3.12.0.1;Target=TRINITY_DN17916_c0_g1_i42 12955 14265 +;Gap=M1311
scaffold188|size311409	est2genome	match_part	123758	125542	80156	+	.	ID=scaffold188|size311409:hsp:65253:3.12.0.1;Parent=scaffold188|size311409:hit:32316:3.12.0.1;Target=TRINITY_DN17916_c0_g1_i42 14266 16050 +;Gap=M1785
scaffold188|size311409	est2genome	expressed_sequence_match	109087	116230	32213	+	.	ID=scaffold188|size311409:hit:32317:3.12.0.1;Name=TRINITY_DN17916_c0_g1_i3;score=32213
scaffold188|size311409	est2genome	match_part	109087	110294	32213	+	.	ID=scaffold188|size311409:hsp:65254:3.12.0.1;Parent=scaffold188|size311409:hit:32317:3.12.0.1;Target=TRINITY_DN17916_c0_g1_i3 1 1208 +;Gap=M1208
scaffold188|size311409	est2genome	match_part	110385	110478	32213	+	.	ID=scaffold188|size311409:hsp:65255:3.12.0.1;Parent=scaffold188|size311409:hit:32317:3.12.0.1;Target=TRINITY_DN17916_c0_g1_i3 1209 1302 +;Gap=M94
scaffold188|size311409	est2genome	match_part	110770	111260	32213	+	.	ID=scaffold188|size311409:hsp:65256:3.12.0.1;Parent=scaffold188|size311409:hit:32317:3.12.0.1;Target=TRINITY_DN17916_c0_g1_i3 1303 1793 +;Gap=M491
scaffold188|size311409	est2genome	match_part	111382	111415	32213	+	.	ID=scaffold188|size311409:hsp:65257:3.12.0.1;Parent=scaffold188|size311409:hit:32317:3.12.0.1;Target=TRINITY_DN17916_c0_g1_i3 1794 1827 +;Gap=M34
scaffold188|size311409	est2genome	match_part	111507	114743	32213	+	.	ID=scaffold188|size311409:hsp:65258:3.12.0.1;Parent=scaffold188|size311409:hit:32317:3.12.0.1;Target=TRINITY_DN17916_c0_g1_i3 1828 5064 +;Gap=M3237
scaffold188|size311409	est2genome	match_part	114834	116230	32213	+	.	ID=scaffold188|size311409:hsp:65259:3.12.0.1;Parent=scaffold188|size311409:hit:32317:3.12.0.1;Target=TRINITY_DN17916_c0_g1_i3 5065 6461 +;Gap=M1397
scaffold188|size311409	est2genome	expressed_sequence_match	108935	111599	9245	+	.	ID=scaffold188|size311409:hit:32318:3.12.0.1;Name=TRINITY_DN7741_c0_g1_i14;score=9245
scaffold188|size311409	est2genome	match_part	108935	110178	9245	+	.	ID=scaffold188|size311409:hsp:65260:3.12.0.1;Parent=scaffold188|size311409:hit:32318:3.12.0.1;Target=TRINITY_DN7741_c0_g1_i14 619 1862 -;Gap=M1244
scaffold188|size311409	est2genome	match_part	110770	111260	9245	+	.	ID=scaffold188|size311409:hsp:65261:3.12.0.1;Parent=scaffold188|size311409:hit:32318:3.12.0.1;Target=TRINITY_DN7741_c0_g1_i14 128 618 -;Gap=M491
scaffold188|size311409	est2genome	match_part	111382	111415	9245	+	.	ID=scaffold188|size311409:hsp:65262:3.12.0.1;Parent=scaffold188|size311409:hit:32318:3.12.0.1;Target=TRINITY_DN7741_c0_g1_i14 94 127 -;Gap=M34
scaffold188|size311409	est2genome	match_part	111507	111599	9245	+	.	ID=scaffold188|size311409:hsp:65263:3.12.0.1;Parent=scaffold188|size311409:hit:32318:3.12.0.1;Target=TRINITY_DN7741_c0_g1_i14 1 93 -;Gap=M93
scaffold188|size311409	est2genome	expressed_sequence_match	108935	114856	24848	+	.	ID=scaffold188|size311409:hit:32319:3.12.0.1;Name=TRINITY_DN7741_c0_g1_i1;score=24848
scaffold188|size311409	est2genome	match_part	108935	110178	24848	+	.	ID=scaffold188|size311409:hsp:65264:3.12.0.1;Parent=scaffold188|size311409:hit:32319:3.12.0.1;Target=TRINITY_DN7741_c0_g1_i1 3746 4989 -;Gap=M1244
scaffold188|size311409	est2genome	match_part	110770	111415	24848	+	.	ID=scaffold188|size311409:hsp:65265:3.12.0.1;Parent=scaffold188|size311409:hit:32319:3.12.0.1;Target=TRINITY_DN7741_c0_g1_i1 3100 3745 -;Gap=M646
scaffold188|size311409	est2genome	match_part	111507	114003	24848	+	.	ID=scaffold188|size311409:hsp:65266:3.12.0.1;Parent=scaffold188|size311409:hit:32319:3.12.0.1;Target=TRINITY_DN7741_c0_g1_i1 603 3099 -;Gap=M2497
scaffold188|size311409	est2genome	match_part	114069	114547	24848	+	.	ID=scaffold188|size311409:hsp:65267:3.12.0.1;Parent=scaffold188|size311409:hit:32319:3.12.0.1;Target=TRINITY_DN7741_c0_g1_i1 124 602 -;Gap=M479
scaffold188|size311409	est2genome	match_part	114662	114743	24848	+	.	ID=scaffold188|size311409:hsp:65268:3.12.0.1;Parent=scaffold188|size311409:hit:32319:3.12.0.1;Target=TRINITY_DN7741_c0_g1_i1 42 123 -;Gap=M82
scaffold188|size311409	est2genome	match_part	114816	114856	24848	+	.	ID=scaffold188|size311409:hsp:65269:3.12.0.1;Parent=scaffold188|size311409:hit:32319:3.12.0.1;Target=TRINITY_DN7741_c0_g1_i1 1 41 -;Gap=M41
scaffold188|size311409	est2genome	expressed_sequence_match	108935	114856	26228	+	.	ID=scaffold188|size311409:hit:32320:3.12.0.1;Name=TRINITY_DN7741_c0_g1_i10;score=26228
scaffold188|size311409	est2genome	match_part	108935	110294	26228	+	.	ID=scaffold188|size311409:hsp:65270:3.12.0.1;Parent=scaffold188|size311409:hit:32320:3.12.0.1;Target=TRINITY_DN7741_c0_g1_i10 3905 5264 -;Gap=M1360
scaffold188|size311409	est2genome	match_part	110385	110478	26228	+	.	ID=scaffold188|size311409:hsp:65271:3.12.0.1;Parent=scaffold188|size311409:hit:32320:3.12.0.1;Target=TRINITY_DN7741_c0_g1_i10 3811 3904 -;Gap=M94
scaffold188|size311409	est2genome	match_part	110770	111415	26228	+	.	ID=scaffold188|size311409:hsp:65272:3.12.0.1;Parent=scaffold188|size311409:hit:32320:3.12.0.1;Target=TRINITY_DN7741_c0_g1_i10 3165 3810 -;Gap=M646
scaffold188|size311409	est2genome	match_part	111507	114547	26228	+	.	ID=scaffold188|size311409:hsp:65273:3.12.0.1;Parent=scaffold188|size311409:hit:32320:3.12.0.1;Target=TRINITY_DN7741_c0_g1_i10 124 3164 -;Gap=M3041
scaffold188|size311409	est2genome	match_part	114662	114743	26228	+	.	ID=scaffold188|size311409:hsp:65274:3.12.0.1;Parent=scaffold188|size311409:hit:32320:3.12.0.1;Target=TRINITY_DN7741_c0_g1_i10 42 123 -;Gap=M82
scaffold188|size311409	est2genome	match_part	114816	114856	26228	+	.	ID=scaffold188|size311409:hsp:65275:3.12.0.1;Parent=scaffold188|size311409:hit:32320:3.12.0.1;Target=TRINITY_DN7741_c0_g1_i10 1 41 -;Gap=M41
scaffold188|size311409	est2genome	expressed_sequence_match	109087	125542	79238	+	.	ID=scaffold188|size311409:hit:32321:3.12.0.1;Name=TRINITY_DN17916_c0_g1_i38;score=79238
scaffold188|size311409	est2genome	match_part	109087	110294	79238	+	.	ID=scaffold188|size311409:hsp:65276:3.12.0.1;Parent=scaffold188|size311409:hit:32321:3.12.0.1;Target=TRINITY_DN17916_c0_g1_i38 1 1208 +;Gap=M1208
scaffold188|size311409	est2genome	match_part	110385	111415	79238	+	.	ID=scaffold188|size311409:hsp:65277:3.12.0.1;Parent=scaffold188|size311409:hit:32321:3.12.0.1;Target=TRINITY_DN17916_c0_g1_i38 1209 2239 +;Gap=M1031
scaffold188|size311409	est2genome	match_part	111507	114743	79238	+	.	ID=scaffold188|size311409:hsp:65278:3.12.0.1;Parent=scaffold188|size311409:hit:32321:3.12.0.1;Target=TRINITY_DN17916_c0_g1_i38 2240 5476 +;Gap=M3237
scaffold188|size311409	est2genome	match_part	114816	117977	79238	+	.	ID=scaffold188|size311409:hsp:65279:3.12.0.1;Parent=scaffold188|size311409:hit:32321:3.12.0.1;Target=TRINITY_DN17916_c0_g1_i38 5477 8638 +;Gap=M3162
scaffold188|size311409	est2genome	match_part	118062	121935	79238	+	.	ID=scaffold188|size311409:hsp:65280:3.12.0.1;Parent=scaffold188|size311409:hit:32321:3.12.0.1;Target=TRINITY_DN17916_c0_g1_i38 8639 12512 +;Gap=M3874
scaffold188|size311409	est2genome	match_part	122012	122278	79238	+	.	ID=scaffold188|size311409:hsp:65281:3.12.0.1;Parent=scaffold188|size311409:hit:32321:3.12.0.1;Target=TRINITY_DN17916_c0_g1_i38 12513 12779 +;Gap=M267
scaffold188|size311409	est2genome	match_part	122359	123669	79238	+	.	ID=scaffold188|size311409:hsp:65282:3.12.0.1;Parent=scaffold188|size311409:hit:32321:3.12.0.1;Target=TRINITY_DN17916_c0_g1_i38 12780 14090 +;Gap=M1311
scaffold188|size311409	est2genome	match_part	123758	125542	79238	+	.	ID=scaffold188|size311409:hsp:65283:3.12.0.1;Parent=scaffold188|size311409:hit:32321:3.12.0.1;Target=TRINITY_DN17916_c0_g1_i38 14091 15875 +;Gap=M1785
scaffold188|size311409	est2genome	expressed_sequence_match	109087	125542	80112	+	.	ID=scaffold188|size311409:hit:32322:3.12.0.1;Name=TRINITY_DN17916_c0_g1_i16;score=80112
scaffold188|size311409	est2genome	match_part	109087	110294	80112	+	.	ID=scaffold188|size311409:hsp:65284:3.12.0.1;Parent=scaffold188|size311409:hit:32322:3.12.0.1;Target=TRINITY_DN17916_c0_g1_i16 1 1208 +;Gap=M1208
scaffold188|size311409	est2genome	match_part	110385	114743	80112	+	.	ID=scaffold188|size311409:hsp:65285:3.12.0.1;Parent=scaffold188|size311409:hit:32322:3.12.0.1;Target=TRINITY_DN17916_c0_g1_i16 1209 5567 +;Gap=M4359
scaffold188|size311409	est2genome	match_part	114816	117977	80112	+	.	ID=scaffold188|size311409:hsp:65286:3.12.0.1;Parent=scaffold188|size311409:hit:32322:3.12.0.1;Target=TRINITY_DN17916_c0_g1_i16 5568 8729 +;Gap=M3162
scaffold188|size311409	est2genome	match_part	118062	122278	80112	+	.	ID=scaffold188|size311409:hsp:65287:3.12.0.1;Parent=scaffold188|size311409:hit:32322:3.12.0.1;Target=TRINITY_DN17916_c0_g1_i16 8730 12946 +;Gap=M4217
scaffold188|size311409	est2genome	match_part	122359	123669	80112	+	.	ID=scaffold188|size311409:hsp:65288:3.12.0.1;Parent=scaffold188|size311409:hit:32322:3.12.0.1;Target=TRINITY_DN17916_c0_g1_i16 12947 14257 +;Gap=M1311
scaffold188|size311409	est2genome	match_part	123758	125542	80112	+	.	ID=scaffold188|size311409:hsp:65289:3.12.0.1;Parent=scaffold188|size311409:hit:32322:3.12.0.1;Target=TRINITY_DN17916_c0_g1_i16 14258 16042 +;Gap=M1785
scaffold188|size311409	est2genome	expressed_sequence_match	109087	125542	79459	+	.	ID=scaffold188|size311409:hit:32323:3.12.0.1;Name=TRINITY_DN17916_c0_g1_i18;score=79459
scaffold188|size311409	est2genome	match_part	109087	110294	79459	+	.	ID=scaffold188|size311409:hsp:65290:3.12.0.1;Parent=scaffold188|size311409:hit:32323:3.12.0.1;Target=TRINITY_DN17916_c0_g1_i18 1 1208 +;Gap=M1208
scaffold188|size311409	est2genome	match_part	110385	111260	79459	+	.	ID=scaffold188|size311409:hsp:65291:3.12.0.1;Parent=scaffold188|size311409:hit:32323:3.12.0.1;Target=TRINITY_DN17916_c0_g1_i18 1209 2084 +;Gap=M876
scaffold188|size311409	est2genome	match_part	111382	111415	79459	+	.	ID=scaffold188|size311409:hsp:65292:3.12.0.1;Parent=scaffold188|size311409:hit:32323:3.12.0.1;Target=TRINITY_DN17916_c0_g1_i18 2085 2118 +;Gap=M34
scaffold188|size311409	est2genome	match_part	111507	114743	79459	+	.	ID=scaffold188|size311409:hsp:65293:3.12.0.1;Parent=scaffold188|size311409:hit:32323:3.12.0.1;Target=TRINITY_DN17916_c0_g1_i18 2119 5355 +;Gap=M3237
scaffold188|size311409	est2genome	match_part	114816	121935	79459	+	.	ID=scaffold188|size311409:hsp:65294:3.12.0.1;Parent=scaffold188|size311409:hit:32323:3.12.0.1;Target=TRINITY_DN17916_c0_g1_i18 5356 12475 +;Gap=M7120
scaffold188|size311409	est2genome	match_part	122012	123669	79459	+	.	ID=scaffold188|size311409:hsp:65295:3.12.0.1;Parent=scaffold188|size311409:hit:32323:3.12.0.1;Target=TRINITY_DN17916_c0_g1_i18 12476 14133 +;Gap=M1658
scaffold188|size311409	est2genome	match_part	123758	125542	79459	+	.	ID=scaffold188|size311409:hsp:65296:3.12.0.1;Parent=scaffold188|size311409:hit:32323:3.12.0.1;Target=TRINITY_DN17916_c0_g1_i18 14134 15918 +;Gap=M1785
scaffold188|size311409	est2genome	expressed_sequence_match	109087	120812	56465	+	.	ID=scaffold188|size311409:hit:32324:3.12.0.1;Name=TRINITY_DN17916_c0_g1_i25;score=56465
scaffold188|size311409	est2genome	match_part	109087	110294	56465	+	.	ID=scaffold188|size311409:hsp:65297:3.12.0.1;Parent=scaffold188|size311409:hit:32324:3.12.0.1;Target=TRINITY_DN17916_c0_g1_i25 1 1208 +;Gap=M1208
scaffold188|size311409	est2genome	match_part	110385	114743	56465	+	.	ID=scaffold188|size311409:hsp:65298:3.12.0.1;Parent=scaffold188|size311409:hit:32324:3.12.0.1;Target=TRINITY_DN17916_c0_g1_i25 1209 5567 +;Gap=M4359
scaffold188|size311409	est2genome	match_part	114816	117977	56465	+	.	ID=scaffold188|size311409:hsp:65299:3.12.0.1;Parent=scaffold188|size311409:hit:32324:3.12.0.1;Target=TRINITY_DN17916_c0_g1_i25 5568 8729 +;Gap=M3162
scaffold188|size311409	est2genome	match_part	118062	119127	56465	+	.	ID=scaffold188|size311409:hsp:65300:3.12.0.1;Parent=scaffold188|size311409:hit:32324:3.12.0.1;Target=TRINITY_DN17916_c0_g1_i25 8730 9795 +;Gap=M1066
scaffold188|size311409	est2genome	match_part	119215	120517	56465	+	.	ID=scaffold188|size311409:hsp:65301:3.12.0.1;Parent=scaffold188|size311409:hit:32324:3.12.0.1;Target=TRINITY_DN17916_c0_g1_i25 9796 11098 +;Gap=M1303
scaffold188|size311409	est2genome	match_part	120598	120812	56465	+	.	ID=scaffold188|size311409:hsp:65302:3.12.0.1;Parent=scaffold188|size311409:hit:32324:3.12.0.1;Target=TRINITY_DN17916_c0_g1_i25 11099 11313 +;Gap=M215
scaffold188|size311409	est2genome	expressed_sequence_match	140816	143428	12551	+	.	ID=scaffold188|size311409:hit:32325:3.12.0.1;Name=TRINITY_DN6317_c0_g1_i3;score=12551
scaffold188|size311409	est2genome	match_part	140816	142606	12551	+	.	ID=scaffold188|size311409:hsp:65303:3.12.0.1;Parent=scaffold188|size311409:hit:32325:3.12.0.1;Target=TRINITY_DN6317_c0_g1_i3 1 1791 +;Gap=M1791
scaffold188|size311409	est2genome	match_part	142706	143428	12551	+	.	ID=scaffold188|size311409:hsp:65304:3.12.0.1;Parent=scaffold188|size311409:hit:32325:3.12.0.1;Target=TRINITY_DN6317_c0_g1_i3 1792 2514 +;Gap=M723
scaffold188|size311409	est2genome	expressed_sequence_match	140816	143428	12366	+	.	ID=scaffold188|size311409:hit:32326:3.12.0.1;Name=TRINITY_DN6317_c0_g1_i4;score=12366
scaffold188|size311409	est2genome	match_part	140816	142800	12366	+	.	ID=scaffold188|size311409:hsp:65305:3.12.0.1;Parent=scaffold188|size311409:hit:32326:3.12.0.1;Target=TRINITY_DN6317_c0_g1_i4 1 1985 +;Gap=M1985
scaffold188|size311409	est2genome	match_part	142936	143428	12366	+	.	ID=scaffold188|size311409:hsp:65306:3.12.0.1;Parent=scaffold188|size311409:hit:32326:3.12.0.1;Target=TRINITY_DN6317_c0_g1_i4 1986 2478 +;Gap=M493
scaffold188|size311409	est2genome	expressed_sequence_match	140762	143664	12769	+	.	ID=scaffold188|size311409:hit:32327:3.12.0.1;Name=TRINITY_DN11226_c0_g1_i1;score=12769
scaffold188|size311409	est2genome	match_part	140762	142606	12769	+	.	ID=scaffold188|size311409:hsp:65307:3.12.0.1;Parent=scaffold188|size311409:hit:32327:3.12.0.1;Target=TRINITY_DN11226_c0_g1_i1 721 2565 -;Gap=M1845
scaffold188|size311409	est2genome	match_part	142706	142800	12769	+	.	ID=scaffold188|size311409:hsp:65308:3.12.0.1;Parent=scaffold188|size311409:hit:32327:3.12.0.1;Target=TRINITY_DN11226_c0_g1_i1 626 720 -;Gap=M95
scaffold188|size311409	est2genome	match_part	142936	143498	12769	+	.	ID=scaffold188|size311409:hsp:65309:3.12.0.1;Parent=scaffold188|size311409:hit:32327:3.12.0.1;Target=TRINITY_DN11226_c0_g1_i1 63 625 -;Gap=M563
scaffold188|size311409	est2genome	match_part	143603	143664	12769	+	.	ID=scaffold188|size311409:hsp:65310:3.12.0.1;Parent=scaffold188|size311409:hit:32327:3.12.0.1;Target=TRINITY_DN11226_c0_g1_i1 1 62 -;Gap=M62
scaffold188|size311409	est2genome	expressed_sequence_match	140816	143428	13065	+	.	ID=scaffold188|size311409:hit:32328:3.12.0.1;Name=TRINITY_DN6317_c0_g1_i1;score=13065
scaffold188|size311409	est2genome	match_part	140816	143428	13065	+	.	ID=scaffold188|size311409:hsp:65311:3.12.0.1;Parent=scaffold188|size311409:hit:32328:3.12.0.1;Target=TRINITY_DN6317_c0_g1_i1 1 2613 +;Gap=M2613
scaffold188|size311409	est2genome	expressed_sequence_match	148256	149852	7985	+	.	ID=scaffold188|size311409:hit:32329:3.12.0.1;Name=TRINITY_DN792_c0_g1_i1;score=7985
scaffold188|size311409	est2genome	match_part	148256	149852	7985	+	.	ID=scaffold188|size311409:hsp:65312:3.12.0.1;Parent=scaffold188|size311409:hit:32329:3.12.0.1;Target=TRINITY_DN792_c0_g1_i1 1 1597 +;Gap=M1597
scaffold188|size311409	est2genome	expressed_sequence_match	149831	150038	1040	+	.	ID=scaffold188|size311409:hit:32330:3.12.0.1;Name=TRINITY_DN25073_c0_g1_i1;score=1040
scaffold188|size311409	est2genome	match_part	149831	150038	1040	+	.	ID=scaffold188|size311409:hsp:65313:3.12.0.1;Parent=scaffold188|size311409:hit:32330:3.12.0.1;Target=TRINITY_DN25073_c0_g1_i1 1 208 +;Gap=M208
scaffold188|size311409	est2genome	expressed_sequence_match	153847	155472	8121	+	.	ID=scaffold188|size311409:hit:32331:3.12.0.1;Name=TRINITY_DN12430_c0_g1_i3;score=8121
scaffold188|size311409	est2genome	match_part	153847	155472	8121	+	.	ID=scaffold188|size311409:hsp:65314:3.12.0.1;Parent=scaffold188|size311409:hit:32331:3.12.0.1;Target=TRINITY_DN12430_c0_g1_i3 1 1626 +;Gap=M1626
scaffold188|size311409	est2genome	expressed_sequence_match	153847	154467	3087	+	.	ID=scaffold188|size311409:hit:32332:3.12.0.1;Name=TRINITY_DN12430_c0_g2_i1;score=3087
scaffold188|size311409	est2genome	match_part	153847	154467	3087	+	.	ID=scaffold188|size311409:hsp:65315:3.12.0.1;Parent=scaffold188|size311409:hit:32332:3.12.0.1;Target=TRINITY_DN12430_c0_g2_i1 1 621 +;Gap=M621
scaffold188|size311409	est2genome	expressed_sequence_match	152610	153236	3099	-	.	ID=scaffold188|size311409:hit:32333:3.12.0.1;Name=TRINITY_DN8778_c0_g2_i1;score=3099
scaffold188|size311409	est2genome	match_part	152610	153236	3099	-	.	ID=scaffold188|size311409:hsp:65316:3.12.0.1;Parent=scaffold188|size311409:hit:32333:3.12.0.1;Target=TRINITY_DN8778_c0_g2_i1 7 633 +;Gap=M627
scaffold188|size311409	est2genome	expressed_sequence_match	150957	155633	22718	+	.	ID=scaffold188|size311409:hit:32334:3.12.0.1;Name=TRINITY_DN4165_c0_g2_i1;score=22718
scaffold188|size311409	est2genome	match_part	150957	154677	22718	+	.	ID=scaffold188|size311409:hsp:65317:3.12.0.1;Parent=scaffold188|size311409:hit:32334:3.12.0.1;Target=TRINITY_DN4165_c0_g2_i1 1 3722 +;Gap=M3721
scaffold188|size311409	est2genome	match_part	154805	155633	22718	+	.	ID=scaffold188|size311409:hsp:65318:3.12.0.1;Parent=scaffold188|size311409:hit:32334:3.12.0.1;Target=TRINITY_DN4165_c0_g2_i1 3723 4551 +;Gap=M829
scaffold188|size311409	est2genome	expressed_sequence_match	153847	155472	6987	+	.	ID=scaffold188|size311409:hit:32335:3.12.0.1;Name=TRINITY_DN12430_c0_g1_i2;score=6987
scaffold188|size311409	est2genome	match_part	153847	154677	6987	+	.	ID=scaffold188|size311409:hsp:65319:3.12.0.1;Parent=scaffold188|size311409:hit:32335:3.12.0.1;Target=TRINITY_DN12430_c0_g1_i2 1 831 +;Gap=M831
scaffold188|size311409	est2genome	match_part	154805	155016	6987	+	.	ID=scaffold188|size311409:hsp:65320:3.12.0.1;Parent=scaffold188|size311409:hit:32335:3.12.0.1;Target=TRINITY_DN12430_c0_g1_i2 832 1043 +;Gap=M212
scaffold188|size311409	est2genome	match_part	155109	155472	6987	+	.	ID=scaffold188|size311409:hsp:65321:3.12.0.1;Parent=scaffold188|size311409:hit:32335:3.12.0.1;Target=TRINITY_DN12430_c0_g1_i2 1044 1407 +;Gap=M364
scaffold188|size311409	est2genome	expressed_sequence_match	162256	162649	1593	-	.	ID=scaffold188|size311409:hit:32336:3.12.0.1;Name=TRINITY_DN14345_c0_g1_i1;score=1593
scaffold188|size311409	est2genome	match_part	162256	162649	1593	-	.	ID=scaffold188|size311409:hsp:65322:3.12.0.1;Parent=scaffold188|size311409:hit:32336:3.12.0.1;Target=TRINITY_DN14345_c0_g1_i1 3 395 +;Gap=M394
scaffold188|size311409	est2genome	expressed_sequence_match	162011	162597	2359	-	.	ID=scaffold188|size311409:hit:32337:3.12.0.1;Name=TRINITY_DN8742_c0_g2_i1;score=2359
scaffold188|size311409	est2genome	match_part	162011	162597	2359	-	.	ID=scaffold188|size311409:hsp:65323:3.12.0.1;Parent=scaffold188|size311409:hit:32337:3.12.0.1;Target=TRINITY_DN8742_c0_g2_i1 1 587 +;Gap=M587
scaffold188|size311409	est2genome	expressed_sequence_match	159193	165266	868	-	.	ID=scaffold188|size311409:hit:32338:3.12.0.1;Name=TRINITY_DN15953_c0_g2_i2;score=868
scaffold188|size311409	est2genome	match_part	165195	165266	868	-	.	ID=scaffold188|size311409:hsp:65324:3.12.0.1;Parent=scaffold188|size311409:hit:32338:3.12.0.1;Target=TRINITY_DN15953_c0_g2_i2 5 74 +;Gap=M72
scaffold188|size311409	est2genome	match_part	159193	159340	868	-	.	ID=scaffold188|size311409:hsp:65325:3.12.0.1;Parent=scaffold188|size311409:hit:32338:3.12.0.1;Target=TRINITY_DN15953_c0_g2_i2 75 222 +;Gap=M148
scaffold188|size311409	est2genome	expressed_sequence_match	162017	162597	1924	-	.	ID=scaffold188|size311409:hit:32339:3.12.0.1;Name=TRINITY_DN8742_c0_g3_i1;score=1924
scaffold188|size311409	est2genome	match_part	162017	162597	1924	-	.	ID=scaffold188|size311409:hsp:65326:3.12.0.1;Parent=scaffold188|size311409:hit:32339:3.12.0.1;Target=TRINITY_DN8742_c0_g3_i1 1 581 +;Gap=M581
scaffold188|size311409	est2genome	expressed_sequence_match	162125	162401	1025	+	.	ID=scaffold188|size311409:hit:32340:3.12.0.1;Name=TRINITY_DN9744_c0_g1_i2;score=1025
scaffold188|size311409	est2genome	match_part	162125	162401	1025	+	.	ID=scaffold188|size311409:hsp:65327:3.12.0.1;Parent=scaffold188|size311409:hit:32340:3.12.0.1;Target=TRINITY_DN9744_c0_g1_i2 1 277 +;Gap=M277
scaffold188|size311409	est2genome	expressed_sequence_match	181457	181683	750	-	.	ID=scaffold188|size311409:hit:32341:3.12.0.1;Name=TRINITY_DN19408_c0_g1_i1;score=750
scaffold188|size311409	est2genome	match_part	181457	181683	750	-	.	ID=scaffold188|size311409:hsp:65328:3.12.0.1;Parent=scaffold188|size311409:hit:32341:3.12.0.1;Target=TRINITY_DN19408_c0_g1_i1 11 238 +;Gap=M227
scaffold188|size311409	est2genome	expressed_sequence_match	181710	182459	3323	-	.	ID=scaffold188|size311409:hit:32342:3.12.0.1;Name=TRINITY_DN16311_c0_g1_i3;score=3323
scaffold188|size311409	est2genome	match_part	181710	182459	3323	-	.	ID=scaffold188|size311409:hsp:65329:3.12.0.1;Parent=scaffold188|size311409:hit:32342:3.12.0.1;Target=TRINITY_DN16311_c0_g1_i3 1 760 +;Gap=M750
scaffold188|size311409	est2genome	expressed_sequence_match	183491	187719	20121	+	.	ID=scaffold188|size311409:hit:32343:3.12.0.1;Name=TRINITY_DN17703_c0_g3_i6;score=20121
scaffold188|size311409	est2genome	match_part	183491	185418	20121	+	.	ID=scaffold188|size311409:hsp:65330:3.12.0.1;Parent=scaffold188|size311409:hit:32343:3.12.0.1;Target=TRINITY_DN17703_c0_g3_i6 1 1928 +;Gap=M1928
scaffold188|size311409	est2genome	match_part	185519	187319	20121	+	.	ID=scaffold188|size311409:hsp:65331:3.12.0.1;Parent=scaffold188|size311409:hit:32343:3.12.0.1;Target=TRINITY_DN17703_c0_g3_i6 1929 3729 +;Gap=M1801
scaffold188|size311409	est2genome	match_part	187418	187719	20121	+	.	ID=scaffold188|size311409:hsp:65332:3.12.0.1;Parent=scaffold188|size311409:hit:32343:3.12.0.1;Target=TRINITY_DN17703_c0_g3_i6 3730 4031 +;Gap=M302
scaffold188|size311409	est2genome	expressed_sequence_match	183491	188897	25235	+	.	ID=scaffold188|size311409:hit:32344:3.12.0.1;Name=TRINITY_DN17703_c0_g3_i1;score=25235
scaffold188|size311409	est2genome	match_part	183491	185418	25235	+	.	ID=scaffold188|size311409:hsp:65333:3.12.0.1;Parent=scaffold188|size311409:hit:32344:3.12.0.1;Target=TRINITY_DN17703_c0_g3_i1 1 1928 +;Gap=M1928
scaffold188|size311409	est2genome	match_part	185519	187613	25235	+	.	ID=scaffold188|size311409:hsp:65334:3.12.0.1;Parent=scaffold188|size311409:hit:32344:3.12.0.1;Target=TRINITY_DN17703_c0_g3_i1 1929 4023 +;Gap=M2095
scaffold188|size311409	est2genome	match_part	187699	188019	25235	+	.	ID=scaffold188|size311409:hsp:65335:3.12.0.1;Parent=scaffold188|size311409:hit:32344:3.12.0.1;Target=TRINITY_DN17703_c0_g3_i1 4024 4344 +;Gap=M321
scaffold188|size311409	est2genome	match_part	188103	188419	25235	+	.	ID=scaffold188|size311409:hsp:65336:3.12.0.1;Parent=scaffold188|size311409:hit:32344:3.12.0.1;Target=TRINITY_DN17703_c0_g3_i1 4345 4661 +;Gap=M317
scaffold188|size311409	est2genome	match_part	188502	188897	25235	+	.	ID=scaffold188|size311409:hsp:65337:3.12.0.1;Parent=scaffold188|size311409:hit:32344:3.12.0.1;Target=TRINITY_DN17703_c0_g3_i1 4662 5057 +;Gap=M396
scaffold188|size311409	est2genome	expressed_sequence_match	188102	188897	3980	+	.	ID=scaffold188|size311409:hit:32345:3.12.0.1;Name=TRINITY_DN17703_c0_g3_i2;score=3980
scaffold188|size311409	est2genome	match_part	188102	188897	3980	+	.	ID=scaffold188|size311409:hsp:65338:3.12.0.1;Parent=scaffold188|size311409:hit:32345:3.12.0.1;Target=TRINITY_DN17703_c0_g3_i2 1 796 +;Gap=M796
scaffold188|size311409	est2genome	expressed_sequence_match	183491	188897	25667	+	.	ID=scaffold188|size311409:hit:32346:3.12.0.1;Name=TRINITY_DN17703_c0_g3_i3;score=25667
scaffold188|size311409	est2genome	match_part	183491	185418	25667	+	.	ID=scaffold188|size311409:hsp:65339:3.12.0.1;Parent=scaffold188|size311409:hit:32346:3.12.0.1;Target=TRINITY_DN17703_c0_g3_i3 1 1928 +;Gap=M1928
scaffold188|size311409	est2genome	match_part	185519	187613	25667	+	.	ID=scaffold188|size311409:hsp:65340:3.12.0.1;Parent=scaffold188|size311409:hit:32346:3.12.0.1;Target=TRINITY_DN17703_c0_g3_i3 1929 4023 +;Gap=M2095
scaffold188|size311409	est2genome	match_part	187699	188419	25667	+	.	ID=scaffold188|size311409:hsp:65341:3.12.0.1;Parent=scaffold188|size311409:hit:32346:3.12.0.1;Target=TRINITY_DN17703_c0_g3_i3 4024 4744 +;Gap=M721
scaffold188|size311409	est2genome	match_part	188502	188897	25667	+	.	ID=scaffold188|size311409:hsp:65342:3.12.0.1;Parent=scaffold188|size311409:hit:32346:3.12.0.1;Target=TRINITY_DN17703_c0_g3_i3 4745 5140 +;Gap=M396
scaffold188|size311409	est2genome	expressed_sequence_match	183491	188897	25157	+	.	ID=scaffold188|size311409:hit:32347:3.12.0.1;Name=TRINITY_DN17703_c0_g3_i4;score=25157
scaffold188|size311409	est2genome	match_part	183491	185418	25157	+	.	ID=scaffold188|size311409:hsp:65343:3.12.0.1;Parent=scaffold188|size311409:hit:32347:3.12.0.1;Target=TRINITY_DN17703_c0_g3_i4 1 1928 +;Gap=M1928
scaffold188|size311409	est2genome	match_part	185519	187319	25157	+	.	ID=scaffold188|size311409:hsp:65344:3.12.0.1;Parent=scaffold188|size311409:hit:32347:3.12.0.1;Target=TRINITY_DN17703_c0_g3_i4 1929 3729 +;Gap=M1801
scaffold188|size311409	est2genome	match_part	187418	187613	25157	+	.	ID=scaffold188|size311409:hsp:65345:3.12.0.1;Parent=scaffold188|size311409:hit:32347:3.12.0.1;Target=TRINITY_DN17703_c0_g3_i4 3730 3925 +;Gap=M196
scaffold188|size311409	est2genome	match_part	187699	188419	25157	+	.	ID=scaffold188|size311409:hsp:65346:3.12.0.1;Parent=scaffold188|size311409:hit:32347:3.12.0.1;Target=TRINITY_DN17703_c0_g3_i4 3926 4646 +;Gap=M721
scaffold188|size311409	est2genome	match_part	188502	188897	25157	+	.	ID=scaffold188|size311409:hsp:65347:3.12.0.1;Parent=scaffold188|size311409:hit:32347:3.12.0.1;Target=TRINITY_DN17703_c0_g3_i4 4647 5042 +;Gap=M396
scaffold188|size311409	blastn	expressed_sequence_match	193046	194788	1743	-	.	ID=scaffold188|size311409:hit:32348:3.12.0.1;Name=TRINITY_DN27757_c0_g1_i1;score=1743
scaffold188|size311409	blastn	match_part	193046	194788	1743	-	.	ID=scaffold188|size311409:hsp:65348:3.12.0.1;Parent=scaffold188|size311409:hit:32348:3.12.0.1;Target=TRINITY_DN27757_c0_g1_i1 1 1743 +;Gap=M1743
scaffold188|size311409	blastn	expressed_sequence_match	190931	191299	369	+	.	ID=scaffold188|size311409:hit:32349:3.12.0.1;Name=TRINITY_DN26521_c0_g1_i1;score=369
scaffold188|size311409	blastn	match_part	190931	191299	369	+	.	ID=scaffold188|size311409:hsp:65349:3.12.0.1;Parent=scaffold188|size311409:hit:32349:3.12.0.1;Target=TRINITY_DN26521_c0_g1_i1 1 369 +;Gap=M369
scaffold188|size311409	blastn	expressed_sequence_match	188767	191148	357	-	.	ID=scaffold188|size311409:hit:32350:3.12.0.1;Name=TRINITY_DN9177_c0_g4_i1;score=357
scaffold188|size311409	blastn	match_part	190792	191148	357	-	.	ID=scaffold188|size311409:hsp:65350:3.12.0.1;Parent=scaffold188|size311409:hit:32350:3.12.0.1;Target=TRINITY_DN9177_c0_g4_i1 1 357 +;Gap=M357
scaffold188|size311409	blastn	match_part	188767	190116	1350	-	.	ID=scaffold188|size311409:hsp:65351:3.12.0.1;Parent=scaffold188|size311409:hit:32350:3.12.0.1;Target=TRINITY_DN9177_c0_g4_i1 358 1707 +;Gap=M1350
scaffold188|size311409	blastn	expressed_sequence_match	191384	193079	1696	+	.	ID=scaffold188|size311409:hit:32351:3.12.0.1;Name=TRINITY_DN7871_c0_g1_i1;score=1696
scaffold188|size311409	blastn	match_part	191384	193079	1696	+	.	ID=scaffold188|size311409:hsp:65352:3.12.0.1;Parent=scaffold188|size311409:hit:32351:3.12.0.1;Target=TRINITY_DN7871_c0_g1_i1 1 1696 +;Gap=M1696
scaffold188|size311409	blastn	expressed_sequence_match	188767	191148	2382	-	.	ID=scaffold188|size311409:hit:32352:3.12.0.1;Name=TRINITY_DN9177_c0_g1_i1;score=2382
scaffold188|size311409	blastn	match_part	188767	191148	2382	-	.	ID=scaffold188|size311409:hsp:65353:3.12.0.1;Parent=scaffold188|size311409:hit:32352:3.12.0.1;Target=TRINITY_DN9177_c0_g1_i1 1 2382 +;Gap=M2382
scaffold188|size311409	blastn	expressed_sequence_match	193040	194725	1472	+	.	ID=scaffold188|size311409:hit:32353:3.12.0.1;Name=TRINITY_DN3366_c0_g1_i2;score=1472
scaffold188|size311409	blastn	match_part	193040	194511	1472	+	.	ID=scaffold188|size311409:hsp:65354:3.12.0.1;Parent=scaffold188|size311409:hit:32353:3.12.0.1;Target=TRINITY_DN3366_c0_g1_i2 1 1472 +;Gap=M1472
scaffold188|size311409	blastn	match_part	194622	194725	104	+	.	ID=scaffold188|size311409:hsp:65355:3.12.0.1;Parent=scaffold188|size311409:hit:32353:3.12.0.1;Target=TRINITY_DN3366_c0_g1_i2 1471 1574 +;Gap=M104
scaffold188|size311409	blastn	expressed_sequence_match	191144	191640	497	-	.	ID=scaffold188|size311409:hit:32354:3.12.0.1;Name=TRINITY_DN7299_c0_g1_i1;score=497
scaffold188|size311409	blastn	match_part	191144	191640	497	-	.	ID=scaffold188|size311409:hsp:65356:3.12.0.1;Parent=scaffold188|size311409:hit:32354:3.12.0.1;Target=TRINITY_DN7299_c0_g1_i1 1 497 +;Gap=M497
scaffold188|size311409	blastn	expressed_sequence_match	190792	191148	357	-	.	ID=scaffold188|size311409:hit:32355:3.12.0.1;Name=TRINITY_DN9177_c0_g2_i1;score=357
scaffold188|size311409	blastn	match_part	190792	191148	357	-	.	ID=scaffold188|size311409:hsp:65357:3.12.0.1;Parent=scaffold188|size311409:hit:32355:3.12.0.1;Target=TRINITY_DN9177_c0_g2_i1 1 357 +;Gap=M357
scaffold188|size311409	blastn	expressed_sequence_match	183499	191118	1921	+	.	ID=scaffold188|size311409:hit:32356:3.12.0.1;Name=TRINITY_DN4396_c0_g1_i1;score=1921
scaffold188|size311409	blastn	match_part	183499	185419	1921	+	.	ID=scaffold188|size311409:hsp:65358:3.12.0.1;Parent=scaffold188|size311409:hit:32356:3.12.0.1;Target=TRINITY_DN4396_c0_g1_i1 2 1922 +;Gap=M1921
scaffold188|size311409	blastn	match_part	185517	187319	1803	+	.	ID=scaffold188|size311409:hsp:65359:3.12.0.1;Parent=scaffold188|size311409:hit:32356:3.12.0.1;Target=TRINITY_DN4396_c0_g1_i1 1920 3722 +;Gap=M1803
scaffold188|size311409	blastn	match_part	187415	187613	199	+	.	ID=scaffold188|size311409:hsp:65360:3.12.0.1;Parent=scaffold188|size311409:hit:32356:3.12.0.1;Target=TRINITY_DN4396_c0_g1_i1 3720 3918 +;Gap=M199
scaffold188|size311409	blastn	match_part	187697	188019	323	+	.	ID=scaffold188|size311409:hsp:65361:3.12.0.1;Parent=scaffold188|size311409:hit:32356:3.12.0.1;Target=TRINITY_DN4396_c0_g1_i1 3917 4239 +;Gap=M323
scaffold188|size311409	blastn	match_part	188102	188420	319	+	.	ID=scaffold188|size311409:hsp:65362:3.12.0.1;Parent=scaffold188|size311409:hit:32356:3.12.0.1;Target=TRINITY_DN4396_c0_g1_i1 4239 4557 +;Gap=M319
scaffold188|size311409	blastn	match_part	188500	190116	1617	+	.	ID=scaffold188|size311409:hsp:65363:3.12.0.1;Parent=scaffold188|size311409:hit:32356:3.12.0.1;Target=TRINITY_DN4396_c0_g1_i1 4555 6171 +;Gap=M1617
scaffold188|size311409	blastn	match_part	190792	191118	327	+	.	ID=scaffold188|size311409:hsp:65364:3.12.0.1;Parent=scaffold188|size311409:hit:32356:3.12.0.1;Target=TRINITY_DN4396_c0_g1_i1 6172 6498 +;Gap=M327
scaffold188|size311409	blastn	expressed_sequence_match	194975	195552	248	+	.	ID=scaffold188|size311409:hit:32357:3.12.0.1;Name=TRINITY_DN17585_c0_g9_i1;score=248
scaffold188|size311409	blastn	match_part	194975	195222	248	+	.	ID=scaffold188|size311409:hsp:65365:3.12.0.1;Parent=scaffold188|size311409:hit:32357:3.12.0.1;Target=TRINITY_DN17585_c0_g9_i1 1 248 +;Gap=M248
scaffold188|size311409	blastn	match_part	195503	195552	50	+	.	ID=scaffold188|size311409:hsp:65366:3.12.0.1;Parent=scaffold188|size311409:hit:32357:3.12.0.1;Target=TRINITY_DN17585_c0_g9_i1 247 296 +;Gap=M50
scaffold188|size311409	blastn	expressed_sequence_match	195147	195570	424	+	.	ID=scaffold188|size311409:hit:32358:3.12.0.1;Name=TRINITY_DN13828_c0_g1_i1;score=424
scaffold188|size311409	blastn	match_part	195147	195570	424	+	.	ID=scaffold188|size311409:hsp:65367:3.12.0.1;Parent=scaffold188|size311409:hit:32358:3.12.0.1;Target=TRINITY_DN13828_c0_g1_i1 1 424 +;Gap=M424
scaffold188|size311409	blastn	expressed_sequence_match	195200	200183	2350	+	.	ID=scaffold188|size311409:hit:32359:3.12.0.1;Name=TRINITY_DN17585_c0_g2_i11;score=2350
scaffold188|size311409	blastn	match_part	195200	197591	2350	+	.	ID=scaffold188|size311409:hsp:65368:3.12.0.1;Parent=scaffold188|size311409:hit:32359:3.12.0.1;Target=TRINITY_DN17585_c0_g2_i11 1 2392 +;Gap=M2392
scaffold188|size311409	blastn	match_part	197665	197780	116	+	.	ID=scaffold188|size311409:hsp:65369:3.12.0.1;Parent=scaffold188|size311409:hit:32359:3.12.0.1;Target=TRINITY_DN17585_c0_g2_i11 2391 2506 +;Gap=M116
scaffold188|size311409	blastn	match_part	197878	198230	353	+	.	ID=scaffold188|size311409:hsp:65370:3.12.0.1;Parent=scaffold188|size311409:hit:32359:3.12.0.1;Target=TRINITY_DN17585_c0_g2_i11 2507 2859 +;Gap=M353
scaffold188|size311409	blastn	match_part	198336	198794	459	+	.	ID=scaffold188|size311409:hsp:65371:3.12.0.1;Parent=scaffold188|size311409:hit:32359:3.12.0.1;Target=TRINITY_DN17585_c0_g2_i11 2860 3318 +;Gap=M459
scaffold188|size311409	blastn	match_part	198870	198941	72	+	.	ID=scaffold188|size311409:hsp:65372:3.12.0.1;Parent=scaffold188|size311409:hit:32359:3.12.0.1;Target=TRINITY_DN17585_c0_g2_i11 3316 3387 +;Gap=M72
scaffold188|size311409	blastn	match_part	199023	199246	224	+	.	ID=scaffold188|size311409:hsp:65373:3.12.0.1;Parent=scaffold188|size311409:hit:32359:3.12.0.1;Target=TRINITY_DN17585_c0_g2_i11 3386 3609 +;Gap=M224
scaffold188|size311409	blastn	match_part	199340	200183	844	+	.	ID=scaffold188|size311409:hsp:65374:3.12.0.1;Parent=scaffold188|size311409:hit:32359:3.12.0.1;Target=TRINITY_DN17585_c0_g2_i11 3610 4453 +;Gap=M844
scaffold188|size311409	blastn	expressed_sequence_match	195200	200183	2350	+	.	ID=scaffold188|size311409:hit:32360:3.12.0.1;Name=TRINITY_DN17585_c0_g2_i1;score=2350
scaffold188|size311409	blastn	match_part	195200	197591	2350	+	.	ID=scaffold188|size311409:hsp:65375:3.12.0.1;Parent=scaffold188|size311409:hit:32360:3.12.0.1;Target=TRINITY_DN17585_c0_g2_i1 1 2392 +;Gap=M2392
scaffold188|size311409	blastn	match_part	197665	197780	116	+	.	ID=scaffold188|size311409:hsp:65376:3.12.0.1;Parent=scaffold188|size311409:hit:32360:3.12.0.1;Target=TRINITY_DN17585_c0_g2_i1 2391 2506 +;Gap=M116
scaffold188|size311409	blastn	match_part	197878	198230	353	+	.	ID=scaffold188|size311409:hsp:65377:3.12.0.1;Parent=scaffold188|size311409:hit:32360:3.12.0.1;Target=TRINITY_DN17585_c0_g2_i1 2507 2859 +;Gap=M353
scaffold188|size311409	blastn	match_part	198336	198941	606	+	.	ID=scaffold188|size311409:hsp:65378:3.12.0.1;Parent=scaffold188|size311409:hit:32360:3.12.0.1;Target=TRINITY_DN17585_c0_g2_i1 2860 3465 +;Gap=M606
scaffold188|size311409	blastn	match_part	199023	199246	224	+	.	ID=scaffold188|size311409:hsp:65379:3.12.0.1;Parent=scaffold188|size311409:hit:32360:3.12.0.1;Target=TRINITY_DN17585_c0_g2_i1 3464 3687 +;Gap=M224
scaffold188|size311409	blastn	match_part	199340	200183	844	+	.	ID=scaffold188|size311409:hsp:65380:3.12.0.1;Parent=scaffold188|size311409:hit:32360:3.12.0.1;Target=TRINITY_DN17585_c0_g2_i1 3688 4531 +;Gap=M844
scaffold188|size311409	blastn	expressed_sequence_match	194975	200183	2238	+	.	ID=scaffold188|size311409:hit:32361:3.12.0.1;Name=TRINITY_DN17585_c0_g2_i4;score=2238
scaffold188|size311409	blastn	match_part	194975	195222	248	+	.	ID=scaffold188|size311409:hsp:65381:3.12.0.1;Parent=scaffold188|size311409:hit:32361:3.12.0.1;Target=TRINITY_DN17585_c0_g2_i4 1 248 +;Gap=M248
scaffold188|size311409	blastn	match_part	195312	197591	2238	+	.	ID=scaffold188|size311409:hsp:65382:3.12.0.1;Parent=scaffold188|size311409:hit:32361:3.12.0.1;Target=TRINITY_DN17585_c0_g2_i4 247 2526 +;Gap=M2280
scaffold188|size311409	blastn	match_part	197665	197780	116	+	.	ID=scaffold188|size311409:hsp:65383:3.12.0.1;Parent=scaffold188|size311409:hit:32361:3.12.0.1;Target=TRINITY_DN17585_c0_g2_i4 2525 2640 +;Gap=M116
scaffold188|size311409	blastn	match_part	197878	198230	353	+	.	ID=scaffold188|size311409:hsp:65384:3.12.0.1;Parent=scaffold188|size311409:hit:32361:3.12.0.1;Target=TRINITY_DN17585_c0_g2_i4 2641 2993 +;Gap=M353
scaffold188|size311409	blastn	match_part	198336	198794	459	+	.	ID=scaffold188|size311409:hsp:65385:3.12.0.1;Parent=scaffold188|size311409:hit:32361:3.12.0.1;Target=TRINITY_DN17585_c0_g2_i4 2994 3452 +;Gap=M459
scaffold188|size311409	blastn	match_part	198870	198941	72	+	.	ID=scaffold188|size311409:hsp:65386:3.12.0.1;Parent=scaffold188|size311409:hit:32361:3.12.0.1;Target=TRINITY_DN17585_c0_g2_i4 3450 3521 +;Gap=M72
scaffold188|size311409	blastn	match_part	199023	199246	224	+	.	ID=scaffold188|size311409:hsp:65387:3.12.0.1;Parent=scaffold188|size311409:hit:32361:3.12.0.1;Target=TRINITY_DN17585_c0_g2_i4 3520 3743 +;Gap=M224
scaffold188|size311409	blastn	match_part	199340	200183	844	+	.	ID=scaffold188|size311409:hsp:65388:3.12.0.1;Parent=scaffold188|size311409:hit:32361:3.12.0.1;Target=TRINITY_DN17585_c0_g2_i4 3744 4587 +;Gap=M844
scaffold188|size311409	blastn	expressed_sequence_match	194975	200183	2238	+	.	ID=scaffold188|size311409:hit:32362:3.12.0.1;Name=TRINITY_DN17585_c0_g2_i5;score=2238
scaffold188|size311409	blastn	match_part	194975	195222	248	+	.	ID=scaffold188|size311409:hsp:65389:3.12.0.1;Parent=scaffold188|size311409:hit:32362:3.12.0.1;Target=TRINITY_DN17585_c0_g2_i5 1 248 +;Gap=M248
scaffold188|size311409	blastn	match_part	195312	197591	2238	+	.	ID=scaffold188|size311409:hsp:65390:3.12.0.1;Parent=scaffold188|size311409:hit:32362:3.12.0.1;Target=TRINITY_DN17585_c0_g2_i5 247 2526 +;Gap=M2280
scaffold188|size311409	blastn	match_part	197665	197780	116	+	.	ID=scaffold188|size311409:hsp:65391:3.12.0.1;Parent=scaffold188|size311409:hit:32362:3.12.0.1;Target=TRINITY_DN17585_c0_g2_i5 2525 2640 +;Gap=M116
scaffold188|size311409	blastn	match_part	197878	198230	353	+	.	ID=scaffold188|size311409:hsp:65392:3.12.0.1;Parent=scaffold188|size311409:hit:32362:3.12.0.1;Target=TRINITY_DN17585_c0_g2_i5 2641 2993 +;Gap=M353
scaffold188|size311409	blastn	match_part	198336	198941	606	+	.	ID=scaffold188|size311409:hsp:65393:3.12.0.1;Parent=scaffold188|size311409:hit:32362:3.12.0.1;Target=TRINITY_DN17585_c0_g2_i5 2994 3599 +;Gap=M606
scaffold188|size311409	blastn	match_part	199023	199246	224	+	.	ID=scaffold188|size311409:hsp:65394:3.12.0.1;Parent=scaffold188|size311409:hit:32362:3.12.0.1;Target=TRINITY_DN17585_c0_g2_i5 3598 3821 +;Gap=M224
scaffold188|size311409	blastn	match_part	199340	200183	844	+	.	ID=scaffold188|size311409:hsp:65395:3.12.0.1;Parent=scaffold188|size311409:hit:32362:3.12.0.1;Target=TRINITY_DN17585_c0_g2_i5 3822 4665 +;Gap=M844
scaffold188|size311409	blastn	expressed_sequence_match	195006	201748	342	-	.	ID=scaffold188|size311409:hit:32363:3.12.0.1;Name=TRINITY_DN9031_c1_g1_i2;score=342
scaffold188|size311409	blastn	match_part	201407	201748	342	-	.	ID=scaffold188|size311409:hsp:65396:3.12.0.1;Parent=scaffold188|size311409:hit:32363:3.12.0.1;Target=TRINITY_DN9031_c1_g1_i2 2 343 +;Gap=M342
scaffold188|size311409	blastn	match_part	201107	201326	220	-	.	ID=scaffold188|size311409:hsp:65397:3.12.0.1;Parent=scaffold188|size311409:hit:32363:3.12.0.1;Target=TRINITY_DN9031_c1_g1_i2 344 563 +;Gap=M220
scaffold188|size311409	blastn	match_part	200595	201023	429	-	.	ID=scaffold188|size311409:hsp:65398:3.12.0.1;Parent=scaffold188|size311409:hit:32363:3.12.0.1;Target=TRINITY_DN9031_c1_g1_i2 561 989 +;Gap=M429
scaffold188|size311409	blastn	match_part	199340	200521	1182	-	.	ID=scaffold188|size311409:hsp:65399:3.12.0.1;Parent=scaffold188|size311409:hit:32363:3.12.0.1;Target=TRINITY_DN9031_c1_g1_i2 980 2161 +;Gap=M1182
scaffold188|size311409	blastn	match_part	199023	199246	224	-	.	ID=scaffold188|size311409:hsp:65400:3.12.0.1;Parent=scaffold188|size311409:hit:32363:3.12.0.1;Target=TRINITY_DN9031_c1_g1_i2 2162 2385 +;Gap=M224
scaffold188|size311409	blastn	match_part	198870	198941	72	-	.	ID=scaffold188|size311409:hsp:65401:3.12.0.1;Parent=scaffold188|size311409:hit:32363:3.12.0.1;Target=TRINITY_DN9031_c1_g1_i2 2384 2455 +;Gap=M72
scaffold188|size311409	blastn	match_part	198336	198794	459	-	.	ID=scaffold188|size311409:hsp:65402:3.12.0.1;Parent=scaffold188|size311409:hit:32363:3.12.0.1;Target=TRINITY_DN9031_c1_g1_i2 2453 2911 +;Gap=M459
scaffold188|size311409	blastn	match_part	197878	198230	353	-	.	ID=scaffold188|size311409:hsp:65403:3.12.0.1;Parent=scaffold188|size311409:hit:32363:3.12.0.1;Target=TRINITY_DN9031_c1_g1_i2 2912 3264 +;Gap=M353
scaffold188|size311409	blastn	match_part	197665	197780	116	-	.	ID=scaffold188|size311409:hsp:65404:3.12.0.1;Parent=scaffold188|size311409:hit:32363:3.12.0.1;Target=TRINITY_DN9031_c1_g1_i2 3265 3380 +;Gap=M116
scaffold188|size311409	blastn	match_part	195530	197591	2062	-	.	ID=scaffold188|size311409:hsp:65405:3.12.0.1;Parent=scaffold188|size311409:hit:32363:3.12.0.1;Target=TRINITY_DN9031_c1_g1_i2 3379 5440 +;Gap=M2062
scaffold188|size311409	blastn	match_part	195006	195222	217	-	.	ID=scaffold188|size311409:hsp:65406:3.12.0.1;Parent=scaffold188|size311409:hit:32363:3.12.0.1;Target=TRINITY_DN9031_c1_g1_i2 5439 5655 +;Gap=M217
scaffold188|size311409	blastn	expressed_sequence_match	194975	200183	2020	+	.	ID=scaffold188|size311409:hit:32364:3.12.0.1;Name=TRINITY_DN17585_c0_g2_i12;score=2020
scaffold188|size311409	blastn	match_part	194975	195222	248	+	.	ID=scaffold188|size311409:hsp:65407:3.12.0.1;Parent=scaffold188|size311409:hit:32364:3.12.0.1;Target=TRINITY_DN17585_c0_g2_i12 1 248 +;Gap=M248
scaffold188|size311409	blastn	match_part	195530	197591	2020	+	.	ID=scaffold188|size311409:hsp:65408:3.12.0.1;Parent=scaffold188|size311409:hit:32364:3.12.0.1;Target=TRINITY_DN17585_c0_g2_i12 247 2308 +;Gap=M2062
scaffold188|size311409	blastn	match_part	197665	197780	116	+	.	ID=scaffold188|size311409:hsp:65409:3.12.0.1;Parent=scaffold188|size311409:hit:32364:3.12.0.1;Target=TRINITY_DN17585_c0_g2_i12 2307 2422 +;Gap=M116
scaffold188|size311409	blastn	match_part	197878	198230	353	+	.	ID=scaffold188|size311409:hsp:65410:3.12.0.1;Parent=scaffold188|size311409:hit:32364:3.12.0.1;Target=TRINITY_DN17585_c0_g2_i12 2423 2775 +;Gap=M353
scaffold188|size311409	blastn	match_part	198336	198941	606	+	.	ID=scaffold188|size311409:hsp:65411:3.12.0.1;Parent=scaffold188|size311409:hit:32364:3.12.0.1;Target=TRINITY_DN17585_c0_g2_i12 2776 3381 +;Gap=M606
scaffold188|size311409	blastn	match_part	199023	200183	1161	+	.	ID=scaffold188|size311409:hsp:65412:3.12.0.1;Parent=scaffold188|size311409:hit:32364:3.12.0.1;Target=TRINITY_DN17585_c0_g2_i12 3380 4540 +;Gap=M1161
scaffold188|size311409	blastn	expressed_sequence_match	194975	200183	2020	+	.	ID=scaffold188|size311409:hit:32365:3.12.0.1;Name=TRINITY_DN17585_c0_g2_i8;score=2020
scaffold188|size311409	blastn	match_part	194975	195222	248	+	.	ID=scaffold188|size311409:hsp:65413:3.12.0.1;Parent=scaffold188|size311409:hit:32365:3.12.0.1;Target=TRINITY_DN17585_c0_g2_i8 1 248 +;Gap=M248
scaffold188|size311409	blastn	match_part	195530	197591	2020	+	.	ID=scaffold188|size311409:hsp:65414:3.12.0.1;Parent=scaffold188|size311409:hit:32365:3.12.0.1;Target=TRINITY_DN17585_c0_g2_i8 247 2308 +;Gap=M2062
scaffold188|size311409	blastn	match_part	197665	197780	116	+	.	ID=scaffold188|size311409:hsp:65415:3.12.0.1;Parent=scaffold188|size311409:hit:32365:3.12.0.1;Target=TRINITY_DN17585_c0_g2_i8 2307 2422 +;Gap=M116
scaffold188|size311409	blastn	match_part	197878	198230	353	+	.	ID=scaffold188|size311409:hsp:65416:3.12.0.1;Parent=scaffold188|size311409:hit:32365:3.12.0.1;Target=TRINITY_DN17585_c0_g2_i8 2423 2775 +;Gap=M353
scaffold188|size311409	blastn	match_part	198336	198794	459	+	.	ID=scaffold188|size311409:hsp:65417:3.12.0.1;Parent=scaffold188|size311409:hit:32365:3.12.0.1;Target=TRINITY_DN17585_c0_g2_i8 2776 3234 +;Gap=M459
scaffold188|size311409	blastn	match_part	198870	198941	72	+	.	ID=scaffold188|size311409:hsp:65418:3.12.0.1;Parent=scaffold188|size311409:hit:32365:3.12.0.1;Target=TRINITY_DN17585_c0_g2_i8 3232 3303 +;Gap=M72
scaffold188|size311409	blastn	match_part	199023	199246	224	+	.	ID=scaffold188|size311409:hsp:65419:3.12.0.1;Parent=scaffold188|size311409:hit:32365:3.12.0.1;Target=TRINITY_DN17585_c0_g2_i8 3302 3525 +;Gap=M224
scaffold188|size311409	blastn	match_part	199340	200183	844	+	.	ID=scaffold188|size311409:hsp:65420:3.12.0.1;Parent=scaffold188|size311409:hit:32365:3.12.0.1;Target=TRINITY_DN17585_c0_g2_i8 3526 4369 +;Gap=M844
scaffold188|size311409	blastn	expressed_sequence_match	194975	200183	2020	+	.	ID=scaffold188|size311409:hit:32366:3.12.0.1;Name=TRINITY_DN17585_c0_g2_i9;score=2020
scaffold188|size311409	blastn	match_part	194975	195222	248	+	.	ID=scaffold188|size311409:hsp:65421:3.12.0.1;Parent=scaffold188|size311409:hit:32366:3.12.0.1;Target=TRINITY_DN17585_c0_g2_i9 1 248 +;Gap=M248
scaffold188|size311409	blastn	match_part	195530	197591	2020	+	.	ID=scaffold188|size311409:hsp:65422:3.12.0.1;Parent=scaffold188|size311409:hit:32366:3.12.0.1;Target=TRINITY_DN17585_c0_g2_i9 247 2308 +;Gap=M2062
scaffold188|size311409	blastn	match_part	197665	197780	116	+	.	ID=scaffold188|size311409:hsp:65423:3.12.0.1;Parent=scaffold188|size311409:hit:32366:3.12.0.1;Target=TRINITY_DN17585_c0_g2_i9 2307 2422 +;Gap=M116
scaffold188|size311409	blastn	match_part	197878	198230	353	+	.	ID=scaffold188|size311409:hsp:65424:3.12.0.1;Parent=scaffold188|size311409:hit:32366:3.12.0.1;Target=TRINITY_DN17585_c0_g2_i9 2423 2775 +;Gap=M353
scaffold188|size311409	blastn	match_part	198336	198941	606	+	.	ID=scaffold188|size311409:hsp:65425:3.12.0.1;Parent=scaffold188|size311409:hit:32366:3.12.0.1;Target=TRINITY_DN17585_c0_g2_i9 2776 3381 +;Gap=M606
scaffold188|size311409	blastn	match_part	199023	199246	224	+	.	ID=scaffold188|size311409:hsp:65426:3.12.0.1;Parent=scaffold188|size311409:hit:32366:3.12.0.1;Target=TRINITY_DN17585_c0_g2_i9 3380 3603 +;Gap=M224
scaffold188|size311409	blastn	match_part	199340	200183	844	+	.	ID=scaffold188|size311409:hsp:65427:3.12.0.1;Parent=scaffold188|size311409:hit:32366:3.12.0.1;Target=TRINITY_DN17585_c0_g2_i9 3604 4447 +;Gap=M844
scaffold188|size311409	blastn	expressed_sequence_match	194975	200183	2020	+	.	ID=scaffold188|size311409:hit:32367:3.12.0.1;Name=TRINITY_DN17585_c0_g2_i16;score=2020
scaffold188|size311409	blastn	match_part	194975	195222	248	+	.	ID=scaffold188|size311409:hsp:65428:3.12.0.1;Parent=scaffold188|size311409:hit:32367:3.12.0.1;Target=TRINITY_DN17585_c0_g2_i16 1 248 +;Gap=M248
scaffold188|size311409	blastn	match_part	195530	197591	2020	+	.	ID=scaffold188|size311409:hsp:65429:3.12.0.1;Parent=scaffold188|size311409:hit:32367:3.12.0.1;Target=TRINITY_DN17585_c0_g2_i16 247 2308 +;Gap=M2062
scaffold188|size311409	blastn	match_part	197665	197780	116	+	.	ID=scaffold188|size311409:hsp:65430:3.12.0.1;Parent=scaffold188|size311409:hit:32367:3.12.0.1;Target=TRINITY_DN17585_c0_g2_i16 2307 2422 +;Gap=M116
scaffold188|size311409	blastn	match_part	197878	198230	353	+	.	ID=scaffold188|size311409:hsp:65431:3.12.0.1;Parent=scaffold188|size311409:hit:32367:3.12.0.1;Target=TRINITY_DN17585_c0_g2_i16 2423 2775 +;Gap=M353
scaffold188|size311409	blastn	match_part	198336	198794	459	+	.	ID=scaffold188|size311409:hsp:65432:3.12.0.1;Parent=scaffold188|size311409:hit:32367:3.12.0.1;Target=TRINITY_DN17585_c0_g2_i16 2776 3234 +;Gap=M459
scaffold188|size311409	blastn	match_part	198870	198941	72	+	.	ID=scaffold188|size311409:hsp:65433:3.12.0.1;Parent=scaffold188|size311409:hit:32367:3.12.0.1;Target=TRINITY_DN17585_c0_g2_i16 3232 3303 +;Gap=M72
scaffold188|size311409	blastn	match_part	199023	200183	1161	+	.	ID=scaffold188|size311409:hsp:65434:3.12.0.1;Parent=scaffold188|size311409:hit:32367:3.12.0.1;Target=TRINITY_DN17585_c0_g2_i16 3302 4462 +;Gap=M1161
scaffold188|size311409	est2genome	expressed_sequence_match	193046	194788	8715	-	.	ID=scaffold188|size311409:hit:32368:3.12.0.1;Name=TRINITY_DN27757_c0_g1_i1;score=8715
scaffold188|size311409	est2genome	match_part	193046	194788	8715	-	.	ID=scaffold188|size311409:hsp:65435:3.12.0.1;Parent=scaffold188|size311409:hit:32368:3.12.0.1;Target=TRINITY_DN27757_c0_g1_i1 1 1743 +;Gap=M1743
scaffold188|size311409	est2genome	expressed_sequence_match	190931	191299	1845	+	.	ID=scaffold188|size311409:hit:32369:3.12.0.1;Name=TRINITY_DN26521_c0_g1_i1;score=1845
scaffold188|size311409	est2genome	match_part	190931	191299	1845	+	.	ID=scaffold188|size311409:hsp:65436:3.12.0.1;Parent=scaffold188|size311409:hit:32369:3.12.0.1;Target=TRINITY_DN26521_c0_g1_i1 1 369 +;Gap=M369
scaffold188|size311409	est2genome	expressed_sequence_match	188767	191148	8517	-	.	ID=scaffold188|size311409:hit:32370:3.12.0.1;Name=TRINITY_DN9177_c0_g4_i1;score=8517
scaffold188|size311409	est2genome	match_part	190792	191148	8517	-	.	ID=scaffold188|size311409:hsp:65437:3.12.0.1;Parent=scaffold188|size311409:hit:32370:3.12.0.1;Target=TRINITY_DN9177_c0_g4_i1 1 357 +;Gap=M357
scaffold188|size311409	est2genome	match_part	188767	190116	8517	-	.	ID=scaffold188|size311409:hsp:65438:3.12.0.1;Parent=scaffold188|size311409:hit:32370:3.12.0.1;Target=TRINITY_DN9177_c0_g4_i1 358 1707 +;Gap=M1350
scaffold188|size311409	est2genome	expressed_sequence_match	191384	193079	8480	+	.	ID=scaffold188|size311409:hit:32371:3.12.0.1;Name=TRINITY_DN7871_c0_g1_i1;score=8480
scaffold188|size311409	est2genome	match_part	191384	193079	8480	+	.	ID=scaffold188|size311409:hsp:65439:3.12.0.1;Parent=scaffold188|size311409:hit:32371:3.12.0.1;Target=TRINITY_DN7871_c0_g1_i1 1 1696 +;Gap=M1696
scaffold188|size311409	est2genome	expressed_sequence_match	188767	191148	11910	-	.	ID=scaffold188|size311409:hit:32372:3.12.0.1;Name=TRINITY_DN9177_c0_g1_i1;score=11910
scaffold188|size311409	est2genome	match_part	188767	191148	11910	-	.	ID=scaffold188|size311409:hsp:65440:3.12.0.1;Parent=scaffold188|size311409:hit:32372:3.12.0.1;Target=TRINITY_DN9177_c0_g1_i1 1 2382 +;Gap=M2382
scaffold188|size311409	est2genome	expressed_sequence_match	193040	194725	7848	-	.	ID=scaffold188|size311409:hit:32373:3.12.0.1;Name=TRINITY_DN3366_c0_g1_i2;score=7848
scaffold188|size311409	est2genome	match_part	194622	194725	7848	-	.	ID=scaffold188|size311409:hsp:65441:3.12.0.1;Parent=scaffold188|size311409:hit:32373:3.12.0.1;Target=TRINITY_DN3366_c0_g1_i2 1471 1574 -;Gap=M104
scaffold188|size311409	est2genome	match_part	193040	194509	7848	-	.	ID=scaffold188|size311409:hsp:65442:3.12.0.1;Parent=scaffold188|size311409:hit:32373:3.12.0.1;Target=TRINITY_DN3366_c0_g1_i2 1 1470 -;Gap=M1470
scaffold188|size311409	est2genome	expressed_sequence_match	191144	191640	2485	-	.	ID=scaffold188|size311409:hit:32374:3.12.0.1;Name=TRINITY_DN7299_c0_g1_i1;score=2485
scaffold188|size311409	est2genome	match_part	191144	191640	2485	-	.	ID=scaffold188|size311409:hsp:65443:3.12.0.1;Parent=scaffold188|size311409:hit:32374:3.12.0.1;Target=TRINITY_DN7299_c0_g1_i1 1 497 +;Gap=M497
scaffold188|size311409	est2genome	expressed_sequence_match	190792	191148	1785	+	.	ID=scaffold188|size311409:hit:32375:3.12.0.1;Name=TRINITY_DN9177_c0_g2_i1;score=1785
scaffold188|size311409	est2genome	match_part	190792	191148	1785	+	.	ID=scaffold188|size311409:hsp:65444:3.12.0.1;Parent=scaffold188|size311409:hit:32375:3.12.0.1;Target=TRINITY_DN9177_c0_g2_i1 1 357 -;Gap=M357
scaffold188|size311409	est2genome	expressed_sequence_match	183498	191118	32372	+	.	ID=scaffold188|size311409:hit:32376:3.12.0.1;Name=TRINITY_DN4396_c0_g1_i1;score=32372
scaffold188|size311409	est2genome	match_part	183498	185418	32372	+	.	ID=scaffold188|size311409:hsp:65445:3.12.0.1;Parent=scaffold188|size311409:hit:32376:3.12.0.1;Target=TRINITY_DN4396_c0_g1_i1 1 1921 +;Gap=M1921
scaffold188|size311409	est2genome	match_part	185519	187319	32372	+	.	ID=scaffold188|size311409:hsp:65446:3.12.0.1;Parent=scaffold188|size311409:hit:32376:3.12.0.1;Target=TRINITY_DN4396_c0_g1_i1 1922 3722 +;Gap=M1801
scaffold188|size311409	est2genome	match_part	187418	187613	32372	+	.	ID=scaffold188|size311409:hsp:65447:3.12.0.1;Parent=scaffold188|size311409:hit:32376:3.12.0.1;Target=TRINITY_DN4396_c0_g1_i1 3723 3918 +;Gap=M196
scaffold188|size311409	est2genome	match_part	187699	188019	32372	+	.	ID=scaffold188|size311409:hsp:65448:3.12.0.1;Parent=scaffold188|size311409:hit:32376:3.12.0.1;Target=TRINITY_DN4396_c0_g1_i1 3919 4239 +;Gap=M321
scaffold188|size311409	est2genome	match_part	188103	188419	32372	+	.	ID=scaffold188|size311409:hsp:65449:3.12.0.1;Parent=scaffold188|size311409:hit:32376:3.12.0.1;Target=TRINITY_DN4396_c0_g1_i1 4240 4556 +;Gap=M317
scaffold188|size311409	est2genome	match_part	188502	190116	32372	+	.	ID=scaffold188|size311409:hsp:65450:3.12.0.1;Parent=scaffold188|size311409:hit:32376:3.12.0.1;Target=TRINITY_DN4396_c0_g1_i1 4557 6171 +;Gap=M1615
scaffold188|size311409	est2genome	match_part	190792	191118	32372	+	.	ID=scaffold188|size311409:hsp:65451:3.12.0.1;Parent=scaffold188|size311409:hit:32376:3.12.0.1;Target=TRINITY_DN4396_c0_g1_i1 6172 6498 +;Gap=M327
scaffold188|size311409	est2genome	expressed_sequence_match	194975	195552	1466	+	.	ID=scaffold188|size311409:hit:32377:3.12.0.1;Name=TRINITY_DN17585_c0_g9_i1;score=1466
scaffold188|size311409	est2genome	match_part	194975	195222	1466	+	.	ID=scaffold188|size311409:hsp:65452:3.12.0.1;Parent=scaffold188|size311409:hit:32377:3.12.0.1;Target=TRINITY_DN17585_c0_g9_i1 1 248 +;Gap=M248
scaffold188|size311409	est2genome	match_part	195505	195552	1466	+	.	ID=scaffold188|size311409:hsp:65453:3.12.0.1;Parent=scaffold188|size311409:hit:32377:3.12.0.1;Target=TRINITY_DN17585_c0_g9_i1 249 296 +;Gap=M48
scaffold188|size311409	est2genome	expressed_sequence_match	195147	195570	2120	-	.	ID=scaffold188|size311409:hit:32378:3.12.0.1;Name=TRINITY_DN13828_c0_g1_i1;score=2120
scaffold188|size311409	est2genome	match_part	195147	195570	2120	-	.	ID=scaffold188|size311409:hsp:65454:3.12.0.1;Parent=scaffold188|size311409:hit:32378:3.12.0.1;Target=TRINITY_DN13828_c0_g1_i1 1 424 -;Gap=M424
scaffold188|size311409	est2genome	expressed_sequence_match	195200	200183	22085	+	.	ID=scaffold188|size311409:hit:32379:3.12.0.1;Name=TRINITY_DN17585_c0_g2_i11;score=22085
scaffold188|size311409	est2genome	match_part	195200	197590	22085	+	.	ID=scaffold188|size311409:hsp:65455:3.12.0.1;Parent=scaffold188|size311409:hit:32379:3.12.0.1;Target=TRINITY_DN17585_c0_g2_i11 1 2391 +;Gap=M2391
scaffold188|size311409	est2genome	match_part	197666	197780	22085	+	.	ID=scaffold188|size311409:hsp:65456:3.12.0.1;Parent=scaffold188|size311409:hit:32379:3.12.0.1;Target=TRINITY_DN17585_c0_g2_i11 2392 2506 +;Gap=M115
scaffold188|size311409	est2genome	match_part	197878	198230	22085	+	.	ID=scaffold188|size311409:hsp:65457:3.12.0.1;Parent=scaffold188|size311409:hit:32379:3.12.0.1;Target=TRINITY_DN17585_c0_g2_i11 2507 2859 +;Gap=M353
scaffold188|size311409	est2genome	match_part	198336	198792	22085	+	.	ID=scaffold188|size311409:hsp:65458:3.12.0.1;Parent=scaffold188|size311409:hit:32379:3.12.0.1;Target=TRINITY_DN17585_c0_g2_i11 2860 3316 +;Gap=M457
scaffold188|size311409	est2genome	match_part	198871	198940	22085	+	.	ID=scaffold188|size311409:hsp:65459:3.12.0.1;Parent=scaffold188|size311409:hit:32379:3.12.0.1;Target=TRINITY_DN17585_c0_g2_i11 3317 3386 +;Gap=M70
scaffold188|size311409	est2genome	match_part	199024	199246	22085	+	.	ID=scaffold188|size311409:hsp:65460:3.12.0.1;Parent=scaffold188|size311409:hit:32379:3.12.0.1;Target=TRINITY_DN17585_c0_g2_i11 3387 3609 +;Gap=M223
scaffold188|size311409	est2genome	match_part	199340	200183	22085	+	.	ID=scaffold188|size311409:hsp:65461:3.12.0.1;Parent=scaffold188|size311409:hit:32379:3.12.0.1;Target=TRINITY_DN17585_c0_g2_i11 3610 4453 +;Gap=M844
scaffold188|size311409	est2genome	expressed_sequence_match	195200	200183	22487	+	.	ID=scaffold188|size311409:hit:32380:3.12.0.1;Name=TRINITY_DN17585_c0_g2_i1;score=22487
scaffold188|size311409	est2genome	match_part	195200	197590	22487	+	.	ID=scaffold188|size311409:hsp:65462:3.12.0.1;Parent=scaffold188|size311409:hit:32380:3.12.0.1;Target=TRINITY_DN17585_c0_g2_i1 1 2391 +;Gap=M2391
scaffold188|size311409	est2genome	match_part	197666	197780	22487	+	.	ID=scaffold188|size311409:hsp:65463:3.12.0.1;Parent=scaffold188|size311409:hit:32380:3.12.0.1;Target=TRINITY_DN17585_c0_g2_i1 2392 2506 +;Gap=M115
scaffold188|size311409	est2genome	match_part	197878	198230	22487	+	.	ID=scaffold188|size311409:hsp:65464:3.12.0.1;Parent=scaffold188|size311409:hit:32380:3.12.0.1;Target=TRINITY_DN17585_c0_g2_i1 2507 2859 +;Gap=M353
scaffold188|size311409	est2genome	match_part	198336	198940	22487	+	.	ID=scaffold188|size311409:hsp:65465:3.12.0.1;Parent=scaffold188|size311409:hit:32380:3.12.0.1;Target=TRINITY_DN17585_c0_g2_i1 2860 3464 +;Gap=M605
scaffold188|size311409	est2genome	match_part	199024	199246	22487	+	.	ID=scaffold188|size311409:hsp:65466:3.12.0.1;Parent=scaffold188|size311409:hit:32380:3.12.0.1;Target=TRINITY_DN17585_c0_g2_i1 3465 3687 +;Gap=M223
scaffold188|size311409	est2genome	match_part	199340	200183	22487	+	.	ID=scaffold188|size311409:hsp:65467:3.12.0.1;Parent=scaffold188|size311409:hit:32380:3.12.0.1;Target=TRINITY_DN17585_c0_g2_i1 3688 4531 +;Gap=M844
scaffold188|size311409	est2genome	expressed_sequence_match	194975	200183	22742	+	.	ID=scaffold188|size311409:hit:32381:3.12.0.1;Name=TRINITY_DN17585_c0_g2_i4;score=22742
scaffold188|size311409	est2genome	match_part	194975	195222	22742	+	.	ID=scaffold188|size311409:hsp:65468:3.12.0.1;Parent=scaffold188|size311409:hit:32381:3.12.0.1;Target=TRINITY_DN17585_c0_g2_i4 1 248 +;Gap=M248
scaffold188|size311409	est2genome	match_part	195314	197590	22742	+	.	ID=scaffold188|size311409:hsp:65469:3.12.0.1;Parent=scaffold188|size311409:hit:32381:3.12.0.1;Target=TRINITY_DN17585_c0_g2_i4 249 2525 +;Gap=M2277
scaffold188|size311409	est2genome	match_part	197666	197780	22742	+	.	ID=scaffold188|size311409:hsp:65470:3.12.0.1;Parent=scaffold188|size311409:hit:32381:3.12.0.1;Target=TRINITY_DN17585_c0_g2_i4 2526 2640 +;Gap=M115
scaffold188|size311409	est2genome	match_part	197878	198230	22742	+	.	ID=scaffold188|size311409:hsp:65471:3.12.0.1;Parent=scaffold188|size311409:hit:32381:3.12.0.1;Target=TRINITY_DN17585_c0_g2_i4 2641 2993 +;Gap=M353
scaffold188|size311409	est2genome	match_part	198336	198792	22742	+	.	ID=scaffold188|size311409:hsp:65472:3.12.0.1;Parent=scaffold188|size311409:hit:32381:3.12.0.1;Target=TRINITY_DN17585_c0_g2_i4 2994 3450 +;Gap=M457
scaffold188|size311409	est2genome	match_part	198871	198940	22742	+	.	ID=scaffold188|size311409:hsp:65473:3.12.0.1;Parent=scaffold188|size311409:hit:32381:3.12.0.1;Target=TRINITY_DN17585_c0_g2_i4 3451 3520 +;Gap=M70
scaffold188|size311409	est2genome	match_part	199024	199246	22742	+	.	ID=scaffold188|size311409:hsp:65474:3.12.0.1;Parent=scaffold188|size311409:hit:32381:3.12.0.1;Target=TRINITY_DN17585_c0_g2_i4 3521 3743 +;Gap=M223
scaffold188|size311409	est2genome	match_part	199340	200183	22742	+	.	ID=scaffold188|size311409:hsp:65475:3.12.0.1;Parent=scaffold188|size311409:hit:32381:3.12.0.1;Target=TRINITY_DN17585_c0_g2_i4 3744 4587 +;Gap=M844
scaffold188|size311409	est2genome	expressed_sequence_match	194975	200183	23144	+	.	ID=scaffold188|size311409:hit:32382:3.12.0.1;Name=TRINITY_DN17585_c0_g2_i5;score=23144
scaffold188|size311409	est2genome	match_part	194975	195222	23144	+	.	ID=scaffold188|size311409:hsp:65476:3.12.0.1;Parent=scaffold188|size311409:hit:32382:3.12.0.1;Target=TRINITY_DN17585_c0_g2_i5 1 248 +;Gap=M248
scaffold188|size311409	est2genome	match_part	195314	197590	23144	+	.	ID=scaffold188|size311409:hsp:65477:3.12.0.1;Parent=scaffold188|size311409:hit:32382:3.12.0.1;Target=TRINITY_DN17585_c0_g2_i5 249 2525 +;Gap=M2277
scaffold188|size311409	est2genome	match_part	197666	197780	23144	+	.	ID=scaffold188|size311409:hsp:65478:3.12.0.1;Parent=scaffold188|size311409:hit:32382:3.12.0.1;Target=TRINITY_DN17585_c0_g2_i5 2526 2640 +;Gap=M115
scaffold188|size311409	est2genome	match_part	197878	198230	23144	+	.	ID=scaffold188|size311409:hsp:65479:3.12.0.1;Parent=scaffold188|size311409:hit:32382:3.12.0.1;Target=TRINITY_DN17585_c0_g2_i5 2641 2993 +;Gap=M353
scaffold188|size311409	est2genome	match_part	198336	198940	23144	+	.	ID=scaffold188|size311409:hsp:65480:3.12.0.1;Parent=scaffold188|size311409:hit:32382:3.12.0.1;Target=TRINITY_DN17585_c0_g2_i5 2994 3598 +;Gap=M605
scaffold188|size311409	est2genome	match_part	199024	199246	23144	+	.	ID=scaffold188|size311409:hsp:65481:3.12.0.1;Parent=scaffold188|size311409:hit:32382:3.12.0.1;Target=TRINITY_DN17585_c0_g2_i5 3599 3821 +;Gap=M223
scaffold188|size311409	est2genome	match_part	199340	200183	23144	+	.	ID=scaffold188|size311409:hsp:65482:3.12.0.1;Parent=scaffold188|size311409:hit:32382:3.12.0.1;Target=TRINITY_DN17585_c0_g2_i5 3822 4665 +;Gap=M844
scaffold188|size311409	est2genome	expressed_sequence_match	195006	201749	28024	-	.	ID=scaffold188|size311409:hit:32383:3.12.0.1;Name=TRINITY_DN9031_c1_g1_i2;score=28024
scaffold188|size311409	est2genome	match_part	201407	201749	28024	-	.	ID=scaffold188|size311409:hsp:65483:3.12.0.1;Parent=scaffold188|size311409:hit:32383:3.12.0.1;Target=TRINITY_DN9031_c1_g1_i2 1 343 +;Gap=M343
scaffold188|size311409	est2genome	match_part	201109	201326	28024	-	.	ID=scaffold188|size311409:hsp:65484:3.12.0.1;Parent=scaffold188|size311409:hit:32383:3.12.0.1;Target=TRINITY_DN9031_c1_g1_i2 344 561 +;Gap=M218
scaffold188|size311409	est2genome	match_part	200602	201022	28024	-	.	ID=scaffold188|size311409:hsp:65485:3.12.0.1;Parent=scaffold188|size311409:hit:32383:3.12.0.1;Target=TRINITY_DN9031_c1_g1_i2 562 982 +;Gap=M421
scaffold188|size311409	est2genome	match_part	199340	200518	28024	-	.	ID=scaffold188|size311409:hsp:65486:3.12.0.1;Parent=scaffold188|size311409:hit:32383:3.12.0.1;Target=TRINITY_DN9031_c1_g1_i2 983 2161 +;Gap=M1179
scaffold188|size311409	est2genome	match_part	199024	199246	28024	-	.	ID=scaffold188|size311409:hsp:65487:3.12.0.1;Parent=scaffold188|size311409:hit:32383:3.12.0.1;Target=TRINITY_DN9031_c1_g1_i2 2162 2384 +;Gap=M223
scaffold188|size311409	est2genome	match_part	198871	198940	28024	-	.	ID=scaffold188|size311409:hsp:65488:3.12.0.1;Parent=scaffold188|size311409:hit:32383:3.12.0.1;Target=TRINITY_DN9031_c1_g1_i2 2385 2454 +;Gap=M70
scaffold188|size311409	est2genome	match_part	198336	198792	28024	-	.	ID=scaffold188|size311409:hsp:65489:3.12.0.1;Parent=scaffold188|size311409:hit:32383:3.12.0.1;Target=TRINITY_DN9031_c1_g1_i2 2455 2911 +;Gap=M457
scaffold188|size311409	est2genome	match_part	197878	198230	28024	-	.	ID=scaffold188|size311409:hsp:65490:3.12.0.1;Parent=scaffold188|size311409:hit:32383:3.12.0.1;Target=TRINITY_DN9031_c1_g1_i2 2912 3264 +;Gap=M353
scaffold188|size311409	est2genome	match_part	197666	197780	28024	-	.	ID=scaffold188|size311409:hsp:65491:3.12.0.1;Parent=scaffold188|size311409:hit:32383:3.12.0.1;Target=TRINITY_DN9031_c1_g1_i2 3265 3379 +;Gap=M115
scaffold188|size311409	est2genome	match_part	195532	197590	28024	-	.	ID=scaffold188|size311409:hsp:65492:3.12.0.1;Parent=scaffold188|size311409:hit:32383:3.12.0.1;Target=TRINITY_DN9031_c1_g1_i2 3380 5438 +;Gap=M2059
scaffold188|size311409	est2genome	match_part	195006	195222	28024	-	.	ID=scaffold188|size311409:hsp:65493:3.12.0.1;Parent=scaffold188|size311409:hit:32383:3.12.0.1;Target=TRINITY_DN9031_c1_g1_i2 5439 5655 +;Gap=M217
scaffold188|size311409	est2genome	expressed_sequence_match	194975	200183	22538	+	.	ID=scaffold188|size311409:hit:32384:3.12.0.1;Name=TRINITY_DN17585_c0_g2_i12;score=22538
scaffold188|size311409	est2genome	match_part	194975	195222	22538	+	.	ID=scaffold188|size311409:hsp:65494:3.12.0.1;Parent=scaffold188|size311409:hit:32384:3.12.0.1;Target=TRINITY_DN17585_c0_g2_i12 1 248 +;Gap=M248
scaffold188|size311409	est2genome	match_part	195532	197590	22538	+	.	ID=scaffold188|size311409:hsp:65495:3.12.0.1;Parent=scaffold188|size311409:hit:32384:3.12.0.1;Target=TRINITY_DN17585_c0_g2_i12 249 2307 +;Gap=M2059
scaffold188|size311409	est2genome	match_part	197666	197780	22538	+	.	ID=scaffold188|size311409:hsp:65496:3.12.0.1;Parent=scaffold188|size311409:hit:32384:3.12.0.1;Target=TRINITY_DN17585_c0_g2_i12 2308 2422 +;Gap=M115
scaffold188|size311409	est2genome	match_part	197878	198230	22538	+	.	ID=scaffold188|size311409:hsp:65497:3.12.0.1;Parent=scaffold188|size311409:hit:32384:3.12.0.1;Target=TRINITY_DN17585_c0_g2_i12 2423 2775 +;Gap=M353
scaffold188|size311409	est2genome	match_part	198336	198940	22538	+	.	ID=scaffold188|size311409:hsp:65498:3.12.0.1;Parent=scaffold188|size311409:hit:32384:3.12.0.1;Target=TRINITY_DN17585_c0_g2_i12 2776 3380 +;Gap=M605
scaffold188|size311409	est2genome	match_part	199024	200183	22538	+	.	ID=scaffold188|size311409:hsp:65499:3.12.0.1;Parent=scaffold188|size311409:hit:32384:3.12.0.1;Target=TRINITY_DN17585_c0_g2_i12 3381 4540 +;Gap=M1160
scaffold188|size311409	est2genome	expressed_sequence_match	194975	200183	21647	+	.	ID=scaffold188|size311409:hit:32385:3.12.0.1;Name=TRINITY_DN17585_c0_g2_i8;score=21647
scaffold188|size311409	est2genome	match_part	194975	195222	21647	+	.	ID=scaffold188|size311409:hsp:65500:3.12.0.1;Parent=scaffold188|size311409:hit:32385:3.12.0.1;Target=TRINITY_DN17585_c0_g2_i8 1 248 +;Gap=M248
scaffold188|size311409	est2genome	match_part	195532	197590	21647	+	.	ID=scaffold188|size311409:hsp:65501:3.12.0.1;Parent=scaffold188|size311409:hit:32385:3.12.0.1;Target=TRINITY_DN17585_c0_g2_i8 249 2307 +;Gap=M2059
scaffold188|size311409	est2genome	match_part	197666	197780	21647	+	.	ID=scaffold188|size311409:hsp:65502:3.12.0.1;Parent=scaffold188|size311409:hit:32385:3.12.0.1;Target=TRINITY_DN17585_c0_g2_i8 2308 2422 +;Gap=M115
scaffold188|size311409	est2genome	match_part	197878	198230	21647	+	.	ID=scaffold188|size311409:hsp:65503:3.12.0.1;Parent=scaffold188|size311409:hit:32385:3.12.0.1;Target=TRINITY_DN17585_c0_g2_i8 2423 2775 +;Gap=M353
scaffold188|size311409	est2genome	match_part	198336	198792	21647	+	.	ID=scaffold188|size311409:hsp:65504:3.12.0.1;Parent=scaffold188|size311409:hit:32385:3.12.0.1;Target=TRINITY_DN17585_c0_g2_i8 2776 3232 +;Gap=M457
scaffold188|size311409	est2genome	match_part	198871	198940	21647	+	.	ID=scaffold188|size311409:hsp:65505:3.12.0.1;Parent=scaffold188|size311409:hit:32385:3.12.0.1;Target=TRINITY_DN17585_c0_g2_i8 3233 3302 +;Gap=M70
scaffold188|size311409	est2genome	match_part	199024	199246	21647	+	.	ID=scaffold188|size311409:hsp:65506:3.12.0.1;Parent=scaffold188|size311409:hit:32385:3.12.0.1;Target=TRINITY_DN17585_c0_g2_i8 3303 3525 +;Gap=M223
scaffold188|size311409	est2genome	match_part	199340	200183	21647	+	.	ID=scaffold188|size311409:hsp:65507:3.12.0.1;Parent=scaffold188|size311409:hit:32385:3.12.0.1;Target=TRINITY_DN17585_c0_g2_i8 3526 4369 +;Gap=M844
scaffold188|size311409	est2genome	expressed_sequence_match	194975	200183	22049	+	.	ID=scaffold188|size311409:hit:32386:3.12.0.1;Name=TRINITY_DN17585_c0_g2_i9;score=22049
scaffold188|size311409	est2genome	match_part	194975	195222	22049	+	.	ID=scaffold188|size311409:hsp:65508:3.12.0.1;Parent=scaffold188|size311409:hit:32386:3.12.0.1;Target=TRINITY_DN17585_c0_g2_i9 1 248 +;Gap=M248
scaffold188|size311409	est2genome	match_part	195532	197590	22049	+	.	ID=scaffold188|size311409:hsp:65509:3.12.0.1;Parent=scaffold188|size311409:hit:32386:3.12.0.1;Target=TRINITY_DN17585_c0_g2_i9 249 2307 +;Gap=M2059
scaffold188|size311409	est2genome	match_part	197666	197780	22049	+	.	ID=scaffold188|size311409:hsp:65510:3.12.0.1;Parent=scaffold188|size311409:hit:32386:3.12.0.1;Target=TRINITY_DN17585_c0_g2_i9 2308 2422 +;Gap=M115
scaffold188|size311409	est2genome	match_part	197878	198230	22049	+	.	ID=scaffold188|size311409:hsp:65511:3.12.0.1;Parent=scaffold188|size311409:hit:32386:3.12.0.1;Target=TRINITY_DN17585_c0_g2_i9 2423 2775 +;Gap=M353
scaffold188|size311409	est2genome	match_part	198336	198940	22049	+	.	ID=scaffold188|size311409:hsp:65512:3.12.0.1;Parent=scaffold188|size311409:hit:32386:3.12.0.1;Target=TRINITY_DN17585_c0_g2_i9 2776 3380 +;Gap=M605
scaffold188|size311409	est2genome	match_part	199024	199246	22049	+	.	ID=scaffold188|size311409:hsp:65513:3.12.0.1;Parent=scaffold188|size311409:hit:32386:3.12.0.1;Target=TRINITY_DN17585_c0_g2_i9 3381 3603 +;Gap=M223
scaffold188|size311409	est2genome	match_part	199340	200183	22049	+	.	ID=scaffold188|size311409:hsp:65514:3.12.0.1;Parent=scaffold188|size311409:hit:32386:3.12.0.1;Target=TRINITY_DN17585_c0_g2_i9 3604 4447 +;Gap=M844
scaffold188|size311409	est2genome	expressed_sequence_match	194975	200183	22136	+	.	ID=scaffold188|size311409:hit:32387:3.12.0.1;Name=TRINITY_DN17585_c0_g2_i16;score=22136
scaffold188|size311409	est2genome	match_part	194975	195222	22136	+	.	ID=scaffold188|size311409:hsp:65515:3.12.0.1;Parent=scaffold188|size311409:hit:32387:3.12.0.1;Target=TRINITY_DN17585_c0_g2_i16 1 248 +;Gap=M248
scaffold188|size311409	est2genome	match_part	195532	197590	22136	+	.	ID=scaffold188|size311409:hsp:65516:3.12.0.1;Parent=scaffold188|size311409:hit:32387:3.12.0.1;Target=TRINITY_DN17585_c0_g2_i16 249 2307 +;Gap=M2059
scaffold188|size311409	est2genome	match_part	197666	197780	22136	+	.	ID=scaffold188|size311409:hsp:65517:3.12.0.1;Parent=scaffold188|size311409:hit:32387:3.12.0.1;Target=TRINITY_DN17585_c0_g2_i16 2308 2422 +;Gap=M115
scaffold188|size311409	est2genome	match_part	197878	198230	22136	+	.	ID=scaffold188|size311409:hsp:65518:3.12.0.1;Parent=scaffold188|size311409:hit:32387:3.12.0.1;Target=TRINITY_DN17585_c0_g2_i16 2423 2775 +;Gap=M353
scaffold188|size311409	est2genome	match_part	198336	198792	22136	+	.	ID=scaffold188|size311409:hsp:65519:3.12.0.1;Parent=scaffold188|size311409:hit:32387:3.12.0.1;Target=TRINITY_DN17585_c0_g2_i16 2776 3232 +;Gap=M457
scaffold188|size311409	est2genome	match_part	198871	198940	22136	+	.	ID=scaffold188|size311409:hsp:65520:3.12.0.1;Parent=scaffold188|size311409:hit:32387:3.12.0.1;Target=TRINITY_DN17585_c0_g2_i16 3233 3302 +;Gap=M70
scaffold188|size311409	est2genome	match_part	199024	200183	22136	+	.	ID=scaffold188|size311409:hsp:65521:3.12.0.1;Parent=scaffold188|size311409:hit:32387:3.12.0.1;Target=TRINITY_DN17585_c0_g2_i16 3303 4462 +;Gap=M1160
###
scaffold188|size311409	blastx	protein_match	200352	201473	169	-	.	ID=scaffold188|size311409:hit:32388:3.12.0.2;Name=jgi|Fracy1|191311|e_gw1.12.66.1;score=169
scaffold188|size311409	blastx	match_part	201405	201473	76	-	.	ID=scaffold188|size311409:hsp:65522:3.12.0.2;Parent=scaffold188|size311409:hit:32388:3.12.0.2;Target=jgi|Fracy1|191311|e_gw1.12.66.1 8 30 +;Gap=M69
scaffold188|size311409	blastx	match_part	201106	201330	276	-	.	ID=scaffold188|size311409:hsp:65523:3.12.0.2;Parent=scaffold188|size311409:hit:32388:3.12.0.2;Target=jgi|Fracy1|191311|e_gw1.12.66.1 29 103 +;Gap=M225
scaffold188|size311409	blastx	match_part	200594	201022	384	-	.	ID=scaffold188|size311409:hsp:65524:3.12.0.2;Parent=scaffold188|size311409:hit:32388:3.12.0.2;Target=jgi|Fracy1|191311|e_gw1.12.66.1 103 244 +;Gap=M429
scaffold188|size311409	blastx	match_part	200352	200528	169	-	.	ID=scaffold188|size311409:hsp:65525:3.12.0.2;Parent=scaffold188|size311409:hit:32388:3.12.0.2;Target=jgi|Fracy1|191311|e_gw1.12.66.1 239 297 +;Gap=M177
scaffold188|size311409	blastx	protein_match	200352	201473	169	-	.	ID=scaffold188|size311409:hit:32389:3.12.0.2;Name=jgi|Fracy1|191311|e_gw1.12.66.1;score=169
scaffold188|size311409	blastx	match_part	201405	201473	76	-	.	ID=scaffold188|size311409:hsp:65526:3.12.0.2;Parent=scaffold188|size311409:hit:32389:3.12.0.2;Target=jgi|Fracy1|191311|e_gw1.12.66.1 8 30 +;Gap=M69
scaffold188|size311409	blastx	match_part	201106	201330	276	-	.	ID=scaffold188|size311409:hsp:65527:3.12.0.2;Parent=scaffold188|size311409:hit:32389:3.12.0.2;Target=jgi|Fracy1|191311|e_gw1.12.66.1 29 103 +;Gap=M225
scaffold188|size311409	blastx	match_part	200594	201022	384	-	.	ID=scaffold188|size311409:hsp:65528:3.12.0.2;Parent=scaffold188|size311409:hit:32389:3.12.0.2;Target=jgi|Fracy1|191311|e_gw1.12.66.1 103 244 +;Gap=M429
scaffold188|size311409	blastx	match_part	200352	200528	169	-	.	ID=scaffold188|size311409:hsp:65529:3.12.0.2;Parent=scaffold188|size311409:hit:32389:3.12.0.2;Target=jgi|Fracy1|191311|e_gw1.12.66.1 239 297 +;Gap=M177
scaffold188|size311409	blastx	protein_match	200352	201473	169	-	.	ID=scaffold188|size311409:hit:32390:3.12.0.2;Name=jgi|Fracy1|191311|e_gw1.12.66.1;score=169
scaffold188|size311409	blastx	match_part	201405	201473	76	-	.	ID=scaffold188|size311409:hsp:65530:3.12.0.2;Parent=scaffold188|size311409:hit:32390:3.12.0.2;Target=jgi|Fracy1|191311|e_gw1.12.66.1 8 30 +;Gap=M69
scaffold188|size311409	blastx	match_part	201106	201330	276	-	.	ID=scaffold188|size311409:hsp:65531:3.12.0.2;Parent=scaffold188|size311409:hit:32390:3.12.0.2;Target=jgi|Fracy1|191311|e_gw1.12.66.1 29 103 +;Gap=M225
scaffold188|size311409	blastx	match_part	200594	201022	384	-	.	ID=scaffold188|size311409:hsp:65532:3.12.0.2;Parent=scaffold188|size311409:hit:32390:3.12.0.2;Target=jgi|Fracy1|191311|e_gw1.12.66.1 103 244 +;Gap=M429
scaffold188|size311409	blastx	match_part	200352	200528	169	-	.	ID=scaffold188|size311409:hsp:65533:3.12.0.2;Parent=scaffold188|size311409:hit:32390:3.12.0.2;Target=jgi|Fracy1|191311|e_gw1.12.66.1 239 297 +;Gap=M177
scaffold188|size311409	blastx	protein_match	200352	201473	168	-	.	ID=scaffold188|size311409:hit:32391:3.12.0.2;Name=jgi|Fracy1|199285|e_gw1.45.61.1;score=168
scaffold188|size311409	blastx	match_part	201405	201473	76	-	.	ID=scaffold188|size311409:hsp:65534:3.12.0.2;Parent=scaffold188|size311409:hit:32391:3.12.0.2;Target=jgi|Fracy1|199285|e_gw1.45.61.1 8 30 +;Gap=M69
scaffold188|size311409	blastx	match_part	201106	201330	275	-	.	ID=scaffold188|size311409:hsp:65535:3.12.0.2;Parent=scaffold188|size311409:hit:32391:3.12.0.2;Target=jgi|Fracy1|199285|e_gw1.45.61.1 29 103 +;Gap=M225
scaffold188|size311409	blastx	match_part	200594	201022	380	-	.	ID=scaffold188|size311409:hsp:65536:3.12.0.2;Parent=scaffold188|size311409:hit:32391:3.12.0.2;Target=jgi|Fracy1|199285|e_gw1.45.61.1 103 244 +;Gap=M429
scaffold188|size311409	blastx	match_part	200352	200528	168	-	.	ID=scaffold188|size311409:hsp:65537:3.12.0.2;Parent=scaffold188|size311409:hit:32391:3.12.0.2;Target=jgi|Fracy1|199285|e_gw1.45.61.1 239 297 +;Gap=M177
scaffold188|size311409	blastx	protein_match	200385	201470	125	-	.	ID=scaffold188|size311409:hit:32392:3.12.0.2;Name=jgi|Thaoce1|72371|rna22814;score=125
scaffold188|size311409	blastx	match_part	201405	201470	89	-	.	ID=scaffold188|size311409:hsp:65538:3.12.0.2;Parent=scaffold188|size311409:hit:32392:3.12.0.2;Target=jgi|Thaoce1|72371|rna22814 3 24 +;Gap=M66
scaffold188|size311409	blastx	match_part	201106	201330	305	-	.	ID=scaffold188|size311409:hsp:65539:3.12.0.2;Parent=scaffold188|size311409:hit:32392:3.12.0.2;Target=jgi|Thaoce1|72371|rna22814 23 97 +;Gap=M225
scaffold188|size311409	blastx	match_part	200594	201022	454	-	.	ID=scaffold188|size311409:hsp:65540:3.12.0.2;Parent=scaffold188|size311409:hit:32392:3.12.0.2;Target=jgi|Thaoce1|72371|rna22814 97 239 +;Gap=M429
scaffold188|size311409	blastx	match_part	200385	200525	125	-	.	ID=scaffold188|size311409:hsp:65541:3.12.0.2;Parent=scaffold188|size311409:hit:32392:3.12.0.2;Target=jgi|Thaoce1|72371|rna22814 235 281 +;Gap=M141
scaffold188|size311409	blastx	protein_match	200346	201485	165	-	.	ID=scaffold188|size311409:hit:32393:3.12.0.2;Name=jgi|Phatr2|42447|estExt_fgenesh1_pg.C_chr_10039;score=165
scaffold188|size311409	blastx	match_part	201405	201485	88	-	.	ID=scaffold188|size311409:hsp:65542:3.12.0.2;Parent=scaffold188|size311409:hit:32393:3.12.0.2;Target=jgi|Phatr2|42447|estExt_fgenesh1_pg.C_chr_10039 2 28 +;Gap=M81
scaffold188|size311409	blastx	match_part	201106	201330	268	-	.	ID=scaffold188|size311409:hsp:65543:3.12.0.2;Parent=scaffold188|size311409:hit:32393:3.12.0.2;Target=jgi|Phatr2|42447|estExt_fgenesh1_pg.C_chr_10039 27 101 +;Gap=M225
scaffold188|size311409	blastx	match_part	200594	201022	396	-	.	ID=scaffold188|size311409:hsp:65544:3.12.0.2;Parent=scaffold188|size311409:hit:32393:3.12.0.2;Target=jgi|Phatr2|42447|estExt_fgenesh1_pg.C_chr_10039 101 243 +;Gap=M429
scaffold188|size311409	blastx	match_part	200346	200525	165	-	.	ID=scaffold188|size311409:hsp:65545:3.12.0.2;Parent=scaffold188|size311409:hit:32393:3.12.0.2;Target=jgi|Phatr2|42447|estExt_fgenesh1_pg.C_chr_10039 239 298 +;Gap=M180
scaffold188|size311409	blastx	protein_match	200313	201485	295	-	.	ID=scaffold188|size311409:hit:32394:3.12.0.2;Name=jgi|Thaps3|11761|fgenesh1_pg.C_chr_22000106;score=295
scaffold188|size311409	blastx	match_part	201384	201485	130	-	.	ID=scaffold188|size311409:hsp:65546:3.12.0.2;Parent=scaffold188|size311409:hit:32394:3.12.0.2;Target=jgi|Thaps3|11761|fgenesh1_pg.C_chr_22000106 1 33 +;Gap=M102
scaffold188|size311409	blastx	match_part	201097	201330	348	-	.	ID=scaffold188|size311409:hsp:65547:3.12.0.2;Parent=scaffold188|size311409:hit:32394:3.12.0.2;Target=jgi|Thaps3|11761|fgenesh1_pg.C_chr_22000106 26 103 +;Gap=M234
scaffold188|size311409	blastx	match_part	200555	201022	660	-	.	ID=scaffold188|size311409:hsp:65548:3.12.0.2;Parent=scaffold188|size311409:hit:32394:3.12.0.2;Target=jgi|Thaps3|11761|fgenesh1_pg.C_chr_22000106 100 255 +;Gap=M468
scaffold188|size311409	blastx	match_part	200313	200525	295	-	.	ID=scaffold188|size311409:hsp:65549:3.12.0.2;Parent=scaffold188|size311409:hit:32394:3.12.0.2;Target=jgi|Thaps3|11761|fgenesh1_pg.C_chr_22000106 238 308 +;Gap=M213
scaffold188|size311409	blastx	protein_match	222909	224033	398	-	.	ID=scaffold188|size311409:hit:32395:3.12.0.2;Name=jgi|Fracy1|204703|e_gw1.173.4.1;score=398
scaffold188|size311409	blastx	match_part	223824	224033	123	-	.	ID=scaffold188|size311409:hsp:65550:3.12.0.2;Parent=scaffold188|size311409:hit:32395:3.12.0.2;Target=jgi|Fracy1|204703|e_gw1.173.4.1 98 190 +;Gap=M210
scaffold188|size311409	blastx	match_part	222909	223511	398	-	.	ID=scaffold188|size311409:hsp:65551:3.12.0.2;Parent=scaffold188|size311409:hit:32395:3.12.0.2;Target=jgi|Fracy1|204703|e_gw1.173.4.1 196 365 +;Gap=M603
scaffold188|size311409	blastx	protein_match	222909	224477	599	-	.	ID=scaffold188|size311409:hit:32396:3.12.0.2;Name=jgi|Thaps3|11749|fgenesh1_pg.C_chr_22000094;score=599
scaffold188|size311409	blastx	match_part	224124	224477	189	-	.	ID=scaffold188|size311409:hsp:65552:3.12.0.2;Parent=scaffold188|size311409:hit:32396:3.12.0.2;Target=jgi|Thaps3|11749|fgenesh1_pg.C_chr_22000094 14 142 +;Gap=M354
scaffold188|size311409	blastx	match_part	223824	224033	297	-	.	ID=scaffold188|size311409:hsp:65553:3.12.0.2;Parent=scaffold188|size311409:hit:32396:3.12.0.2;Target=jgi|Thaps3|11749|fgenesh1_pg.C_chr_22000094 90 158 +;Gap=M210
scaffold188|size311409	blastx	match_part	222909	223559	599	-	.	ID=scaffold188|size311409:hsp:65554:3.12.0.2;Parent=scaffold188|size311409:hit:32396:3.12.0.2;Target=jgi|Thaps3|11749|fgenesh1_pg.C_chr_22000094 144 364 +;Gap=M651
scaffold188|size311409	blastx	protein_match	224238	224426	133	-	.	ID=scaffold188|size311409:hit:32397:3.12.0.2;Name=jgi|Thaoce1|77885|rna24975;score=133
scaffold188|size311409	blastx	match_part	224238	224426	133	-	.	ID=scaffold188|size311409:hsp:65555:3.12.0.2;Parent=scaffold188|size311409:hit:32397:3.12.0.2;Target=jgi|Thaoce1|77885|rna24975 49 112 +;Gap=M189
scaffold188|size311409	blastx	protein_match	222909	224426	1070	-	.	ID=scaffold188|size311409:hit:32398:3.12.0.2;Name=jgi|Thaoce1|72979|rna20896;score=1070
scaffold188|size311409	blastx	match_part	222909	224426	1070	-	.	ID=scaffold188|size311409:hsp:65556:3.12.0.2;Parent=scaffold188|size311409:hit:32398:3.12.0.2;Target=jgi|Thaoce1|72979|rna20896 24 449 +;Gap=M1518
scaffold188|size311409	blastx	protein_match	222909	224426	1021	-	.	ID=scaffold188|size311409:hit:32399:3.12.0.2;Name=jgi|Thaoce1|100791|rna19288;score=1021
scaffold188|size311409	blastx	match_part	222909	224426	1021	-	.	ID=scaffold188|size311409:hsp:65557:3.12.0.2;Parent=scaffold188|size311409:hit:32399:3.12.0.2;Target=jgi|Thaoce1|100791|rna19288 9 424 +;Gap=M1518
scaffold188|size311409	blastx	protein_match	222909	224033	398	-	.	ID=scaffold188|size311409:hit:32400:3.12.0.2;Name=jgi|Fracy1|204703|e_gw1.173.4.1;score=398
scaffold188|size311409	blastx	match_part	223824	224033	123	-	.	ID=scaffold188|size311409:hsp:65558:3.12.0.2;Parent=scaffold188|size311409:hit:32400:3.12.0.2;Target=jgi|Fracy1|204703|e_gw1.173.4.1 98 190 +;Gap=M210
scaffold188|size311409	blastx	match_part	222909	223511	398	-	.	ID=scaffold188|size311409:hsp:65559:3.12.0.2;Parent=scaffold188|size311409:hit:32400:3.12.0.2;Target=jgi|Fracy1|204703|e_gw1.173.4.1 196 365 +;Gap=M603
scaffold188|size311409	blastx	protein_match	222909	224033	398	-	.	ID=scaffold188|size311409:hit:32401:3.12.0.2;Name=jgi|Fracy1|204703|e_gw1.173.4.1;score=398
scaffold188|size311409	blastx	match_part	223824	224033	123	-	.	ID=scaffold188|size311409:hsp:65560:3.12.0.2;Parent=scaffold188|size311409:hit:32401:3.12.0.2;Target=jgi|Fracy1|204703|e_gw1.173.4.1 98 190 +;Gap=M210
scaffold188|size311409	blastx	match_part	222909	223511	398	-	.	ID=scaffold188|size311409:hsp:65561:3.12.0.2;Parent=scaffold188|size311409:hit:32401:3.12.0.2;Target=jgi|Fracy1|204703|e_gw1.173.4.1 196 365 +;Gap=M603
scaffold188|size311409	blastx	protein_match	223287	224426	549	-	.	ID=scaffold188|size311409:hit:32402:3.12.0.2;Name=jgi|Phatr2|35383|fgenesh1_pg.C_chr_7000304;score=549
scaffold188|size311409	blastx	match_part	224232	224426	125	-	.	ID=scaffold188|size311409:hsp:65562:3.12.0.2;Parent=scaffold188|size311409:hit:32402:3.12.0.2;Target=jgi|Phatr2|35383|fgenesh1_pg.C_chr_7000304 13 77 +;Gap=M195
scaffold188|size311409	blastx	match_part	223287	224033	549	-	.	ID=scaffold188|size311409:hsp:65563:3.12.0.2;Parent=scaffold188|size311409:hit:32402:3.12.0.2;Target=jgi|Phatr2|35383|fgenesh1_pg.C_chr_7000304 76 273 +;Gap=M747
scaffold188|size311409	blastx	protein_match	225844	230073	857	+	.	ID=scaffold188|size311409:hit:32403:3.12.0.2;Name=jgi|Thaps3|6591|fgenesh1_pg.C_chr_6000746;score=857
scaffold188|size311409	blastx	match_part	225844	227352	857	+	.	ID=scaffold188|size311409:hsp:65564:3.12.0.2;Parent=scaffold188|size311409:hit:32403:3.12.0.2;Target=jgi|Thaps3|6591|fgenesh1_pg.C_chr_6000746 8 481 +;Gap=M1509
scaffold188|size311409	blastx	match_part	227828	227953	134	+	.	ID=scaffold188|size311409:hsp:65565:3.12.0.2;Parent=scaffold188|size311409:hit:32403:3.12.0.2;Target=jgi|Thaps3|6591|fgenesh1_pg.C_chr_6000746 526 568 +;Gap=M126
scaffold188|size311409	blastx	match_part	228001	228072	94	+	.	ID=scaffold188|size311409:hsp:65566:3.12.0.2;Parent=scaffold188|size311409:hit:32403:3.12.0.2;Target=jgi|Thaps3|6591|fgenesh1_pg.C_chr_6000746 562 585 +;Gap=M72
scaffold188|size311409	blastx	match_part	228225	228482	287	+	.	ID=scaffold188|size311409:hsp:65567:3.12.0.2;Parent=scaffold188|size311409:hit:32403:3.12.0.2;Target=jgi|Thaps3|6591|fgenesh1_pg.C_chr_6000746 579 664 +;Gap=M258
scaffold188|size311409	blastx	match_part	228547	229830	840	+	.	ID=scaffold188|size311409:hsp:65568:3.12.0.2;Parent=scaffold188|size311409:hit:32403:3.12.0.2;Target=jgi|Thaps3|6591|fgenesh1_pg.C_chr_6000746 662 1085 +;Gap=M1284
scaffold188|size311409	blastx	match_part	228949	230073	439	+	.	ID=scaffold188|size311409:hsp:65569:3.12.0.2;Parent=scaffold188|size311409:hit:32403:3.12.0.2;Target=jgi|Thaps3|6591|fgenesh1_pg.C_chr_6000746 1667 2035 +;Gap=M1125
scaffold188|size311409	blastx	match_part	229039	229923	508	+	.	ID=scaffold188|size311409:hsp:65570:3.12.0.2;Parent=scaffold188|size311409:hit:32403:3.12.0.2;Target=jgi|Thaps3|6591|fgenesh1_pg.C_chr_6000746 1108 1405 +;Gap=M885
scaffold188|size311409	blastx	match_part	229159	229824	293	+	.	ID=scaffold188|size311409:hsp:65571:3.12.0.2;Parent=scaffold188|size311409:hit:32403:3.12.0.2;Target=jgi|Thaps3|6591|fgenesh1_pg.C_chr_6000746 1443 1662 +;Gap=M666
scaffold188|size311409	blastx	protein_match	225847	228960	842	+	.	ID=scaffold188|size311409:hit:32404:3.12.0.2;Name=jgi|Thaps3|6511|fgenesh1_pg.C_chr_6000666;score=842
scaffold188|size311409	blastx	match_part	225847	227352	842	+	.	ID=scaffold188|size311409:hsp:65572:3.12.0.2;Parent=scaffold188|size311409:hit:32404:3.12.0.2;Target=jgi|Thaps3|6511|fgenesh1_pg.C_chr_6000666 6 447 +;Gap=M1506
scaffold188|size311409	blastx	match_part	227546	227938	175	+	.	ID=scaffold188|size311409:hsp:65573:3.12.0.2;Parent=scaffold188|size311409:hit:32404:3.12.0.2;Target=jgi|Thaps3|6511|fgenesh1_pg.C_chr_6000666 459 552 +;Gap=M393
scaffold188|size311409	blastx	match_part	227998	228072	76	+	.	ID=scaffold188|size311409:hsp:65574:3.12.0.2;Parent=scaffold188|size311409:hit:32404:3.12.0.2;Target=jgi|Thaps3|6511|fgenesh1_pg.C_chr_6000666 584 608 +;Gap=M75
scaffold188|size311409	blastx	match_part	228270	228470	197	+	.	ID=scaffold188|size311409:hsp:65575:3.12.0.2;Parent=scaffold188|size311409:hit:32404:3.12.0.2;Target=jgi|Thaps3|6511|fgenesh1_pg.C_chr_6000666 616 680 +;Gap=M201
scaffold188|size311409	blastx	match_part	228562	228960	390	+	.	ID=scaffold188|size311409:hsp:65576:3.12.0.2;Parent=scaffold188|size311409:hit:32404:3.12.0.2;Target=jgi|Thaps3|6511|fgenesh1_pg.C_chr_6000666 687 817 +;Gap=M399
scaffold188|size311409	blastx	protein_match	236761	238875	1448	+	.	ID=scaffold188|size311409:hit:32405:3.12.0.2;Name=jgi|Thaps3|3179|fgenesh1_pg.C_chr_3000113;score=1448
scaffold188|size311409	blastx	match_part	236761	238875	1448	+	.	ID=scaffold188|size311409:hsp:65577:3.12.0.2;Parent=scaffold188|size311409:hit:32405:3.12.0.2;Target=jgi|Thaps3|3179|fgenesh1_pg.C_chr_3000113 13 704 +;Gap=M2115
scaffold188|size311409	blastx	protein_match	238240	238647	313	+	.	ID=scaffold188|size311409:hit:32406:3.12.0.2;Name=jgi|Thaoce1|84719|rna16148;score=313
scaffold188|size311409	blastx	match_part	238240	238647	313	+	.	ID=scaffold188|size311409:hsp:65578:3.12.0.2;Parent=scaffold188|size311409:hit:32406:3.12.0.2;Target=jgi|Thaoce1|84719|rna16148 1 146 +;Gap=M408
scaffold188|size311409	blastx	protein_match	239753	241714	1911	-	.	ID=scaffold188|size311409:hit:32407:3.12.0.2;Name=jgi|Phatr2|54246|estExt_Phatr1_ua_kg.C_chr_40032;score=1911
scaffold188|size311409	blastx	match_part	239753	241714	1911	-	.	ID=scaffold188|size311409:hsp:65579:3.12.0.2;Parent=scaffold188|size311409:hit:32407:3.12.0.2;Target=jgi|Phatr2|54246|estExt_Phatr1_ua_kg.C_chr_40032 17 641 +;Gap=M1962
scaffold188|size311409	blastx	protein_match	239756	241690	1903	-	.	ID=scaffold188|size311409:hit:32408:3.12.0.2;Name=jgi|Thaoce1|86754|rna15044;score=1903
scaffold188|size311409	blastx	match_part	239756	241690	1903	-	.	ID=scaffold188|size311409:hsp:65580:3.12.0.2;Parent=scaffold188|size311409:hit:32408:3.12.0.2;Target=jgi|Thaoce1|86754|rna15044 24 637 +;Gap=M1935
scaffold188|size311409	blastx	protein_match	239723	241687	1901	-	.	ID=scaffold188|size311409:hit:32409:3.12.0.2;Name=jgi|Thaps3|27656|estExt_Genewise1.C_chr_30700;score=1901
scaffold188|size311409	blastx	match_part	239723	241687	1901	-	.	ID=scaffold188|size311409:hsp:65581:3.12.0.2;Parent=scaffold188|size311409:hit:32409:3.12.0.2;Target=jgi|Thaps3|27656|estExt_Genewise1.C_chr_30700 12 635 +;Gap=M1965
scaffold188|size311409	blastx	protein_match	239756	241690	1872	-	.	ID=scaffold188|size311409:hit:32410:3.12.0.2;Name=jgi|Fracy1|205828|estExt_Genewise1Plus.C_20307;score=1872
scaffold188|size311409	blastx	match_part	239756	241690	1872	-	.	ID=scaffold188|size311409:hsp:65582:3.12.0.2;Parent=scaffold188|size311409:hit:32410:3.12.0.2;Target=jgi|Fracy1|205828|estExt_Genewise1Plus.C_20307 10 625 +;Gap=M1935
scaffold188|size311409	blastx	protein_match	239747	241675	1541	-	.	ID=scaffold188|size311409:hit:32411:3.12.0.2;Name=jgi|Thaps3|269120|estExt_thaps1_ua_kg.C_chr_60235;score=1541
scaffold188|size311409	blastx	match_part	239747	241675	1541	-	.	ID=scaffold188|size311409:hsp:65583:3.12.0.2;Parent=scaffold188|size311409:hit:32411:3.12.0.2;Target=jgi|Thaps3|269120|estExt_thaps1_ua_kg.C_chr_60235 5 617 +;Gap=M1929
scaffold188|size311409	blastx	protein_match	239747	241681	1508	-	.	ID=scaffold188|size311409:hit:32412:3.12.0.2;Name=jgi|Phatr2|54019|estExt_Phatr1_ua_kg.C_chr_10109;score=1508
scaffold188|size311409	blastx	match_part	239747	241681	1508	-	.	ID=scaffold188|size311409:hsp:65584:3.12.0.2;Parent=scaffold188|size311409:hit:32412:3.12.0.2;Target=jgi|Phatr2|54019|estExt_Phatr1_ua_kg.C_chr_10109 2 616 +;Gap=M1935
scaffold188|size311409	blastx	protein_match	239744	241681	1687	-	.	ID=scaffold188|size311409:hit:32413:3.12.0.2;Name=jgi|Fracy1|277235|estExt_fgenesh2_pm.C_210130;score=1687
scaffold188|size311409	blastx	match_part	239744	241681	1687	-	.	ID=scaffold188|size311409:hsp:65585:3.12.0.2;Parent=scaffold188|size311409:hit:32413:3.12.0.2;Target=jgi|Fracy1|277235|estExt_fgenesh2_pm.C_210130 85 707 +;Gap=M1938
scaffold188|size311409	blastx	protein_match	239765	241681	1511	-	.	ID=scaffold188|size311409:hit:32414:3.12.0.2;Name=jgi|Thaoce1|95725|rna25760;score=1511
scaffold188|size311409	blastx	match_part	239765	241681	1511	-	.	ID=scaffold188|size311409:hsp:65586:3.12.0.2;Parent=scaffold188|size311409:hit:32414:3.12.0.2;Target=jgi|Thaoce1|95725|rna25760 3 611 +;Gap=M1917
scaffold188|size311409	blastx	protein_match	239837	241681	1473	-	.	ID=scaffold188|size311409:hit:32415:3.12.0.2;Name=jgi|Fracy1|211930|estExt_Genewise1Plus.C_210275;score=1473
scaffold188|size311409	blastx	match_part	239837	241681	1473	-	.	ID=scaffold188|size311409:hsp:65587:3.12.0.2;Parent=scaffold188|size311409:hit:32415:3.12.0.2;Target=jgi|Fracy1|211930|estExt_Genewise1Plus.C_210275 4 588 +;Gap=M1845
scaffold188|size311409	blastx	protein_match	239717	240553	892	-	.	ID=scaffold188|size311409:hit:32416:3.12.0.2;Name=jgi|Thaoce1|84065|rna17188;score=892
scaffold188|size311409	blastx	match_part	239717	240553	892	-	.	ID=scaffold188|size311409:hsp:65588:3.12.0.2;Parent=scaffold188|size311409:hit:32416:3.12.0.2;Target=jgi|Thaoce1|84065|rna17188 1 279 +;Gap=M837
scaffold188|size311409	blastx	protein_match	239756	241690	1872	-	.	ID=scaffold188|size311409:hit:32417:3.12.0.2;Name=jgi|Fracy1|205828|estExt_Genewise1Plus.C_20307;score=1872
scaffold188|size311409	blastx	match_part	239756	241690	1872	-	.	ID=scaffold188|size311409:hsp:65589:3.12.0.2;Parent=scaffold188|size311409:hit:32417:3.12.0.2;Target=jgi|Fracy1|205828|estExt_Genewise1Plus.C_20307 10 625 +;Gap=M1935
scaffold188|size311409	blastx	protein_match	239747	241681	1479	-	.	ID=scaffold188|size311409:hit:32418:3.12.0.2;Name=jgi|Fracy1|273222|estExt_fgenesh2_kg.C_790003;score=1479
scaffold188|size311409	blastx	match_part	239747	241681	1479	-	.	ID=scaffold188|size311409:hsp:65590:3.12.0.2;Parent=scaffold188|size311409:hit:32418:3.12.0.2;Target=jgi|Fracy1|273222|estExt_fgenesh2_kg.C_790003 4 618 +;Gap=M1935
scaffold188|size311409	blastx	protein_match	239717	241672	2419	-	.	ID=scaffold188|size311409:hit:32419:3.12.0.2;Name=jgi|Thaps3|38578|e_gw1.22.27.1;score=2419
scaffold188|size311409	blastx	match_part	239717	241672	2419	-	.	ID=scaffold188|size311409:hsp:65591:3.12.0.2;Parent=scaffold188|size311409:hit:32419:3.12.0.2;Target=jgi|Thaps3|38578|e_gw1.22.27.1 1 628 +;Gap=M1956
scaffold188|size311409	blastx	protein_match	239756	241690	1873	-	.	ID=scaffold188|size311409:hit:32420:3.12.0.2;Name=jgi|Fracy1|279173|estExt_fgenesh2_pm.C_1300004;score=1873
scaffold188|size311409	blastx	match_part	239756	241690	1873	-	.	ID=scaffold188|size311409:hsp:65592:3.12.0.2;Parent=scaffold188|size311409:hit:32420:3.12.0.2;Target=jgi|Fracy1|279173|estExt_fgenesh2_pm.C_1300004 23 638 +;Gap=M1935
scaffold188|size311409	blastx	protein_match	240425	241675	1374	-	.	ID=scaffold188|size311409:hit:32421:3.12.0.2;Name=jgi|Thaoce1|99487|rna4057;score=1374
scaffold188|size311409	blastx	match_part	240425	241675	1374	-	.	ID=scaffold188|size311409:hsp:65593:3.12.0.2;Parent=scaffold188|size311409:hit:32421:3.12.0.2;Target=jgi|Thaoce1|99487|rna4057 46 442 +;Gap=M1251
scaffold188|size311409	blastx	protein_match	239732	241807	1744	-	.	ID=scaffold188|size311409:hit:32422:3.12.0.2;Name=jgi|Thaoce1|91628|rna28820;score=1744
scaffold188|size311409	blastx	match_part	239732	241807	1744	-	.	ID=scaffold188|size311409:hsp:65594:3.12.0.2;Parent=scaffold188|size311409:hit:32422:3.12.0.2;Target=jgi|Thaoce1|91628|rna28820 43 688 +;Gap=M2076
scaffold188|size311409	blastx	protein_match	239732	241642	1692	-	.	ID=scaffold188|size311409:hit:32423:3.12.0.2;Name=jgi|Thaps3|263422|thaps1_ua_kg.chr_8000098;score=1692
scaffold188|size311409	blastx	match_part	239732	241642	1692	-	.	ID=scaffold188|size311409:hsp:65595:3.12.0.2;Parent=scaffold188|size311409:hit:32423:3.12.0.2;Target=jgi|Thaps3|263422|thaps1_ua_kg.chr_8000098 1 611 +;Gap=M1911
scaffold188|size311409	blastx	protein_match	239717	241672	155	-	.	ID=scaffold188|size311409:hit:32424:3.12.0.2;Name=jgi|Fracy1|229928|fgenesh2_pm.42_%2523_23;score=155
scaffold188|size311409	blastx	match_part	240227	241672	1265	-	.	ID=scaffold188|size311409:hsp:65596:3.12.0.2;Parent=scaffold188|size311409:hit:32424:3.12.0.2;Target=jgi|Fracy1|229928|fgenesh2_pm.42_%252523_23 12 437 +;Gap=M1446
scaffold188|size311409	blastx	match_part	239717	240112	155	-	.	ID=scaffold188|size311409:hsp:65597:3.12.0.2;Parent=scaffold188|size311409:hit:32424:3.12.0.2;Target=jgi|Fracy1|229928|fgenesh2_pm.42_%252523_23 415 550 +;Gap=M396
scaffold188|size311409	blastx	protein_match	239717	240358	614	-	.	ID=scaffold188|size311409:hit:32425:3.12.0.2;Name=jgi|Thaoce1|99488|rna4058;score=614
scaffold188|size311409	blastx	match_part	239717	240358	614	-	.	ID=scaffold188|size311409:hsp:65598:3.12.0.2;Parent=scaffold188|size311409:hit:32425:3.12.0.2;Target=jgi|Thaoce1|99488|rna4058 1 215 +;Gap=M642
scaffold188|size311409	blastx	protein_match	239756	241690	1872	-	.	ID=scaffold188|size311409:hit:32426:3.12.0.2;Name=jgi|Fracy1|205828|estExt_Genewise1Plus.C_20307;score=1872
scaffold188|size311409	blastx	match_part	239756	241690	1872	-	.	ID=scaffold188|size311409:hsp:65599:3.12.0.2;Parent=scaffold188|size311409:hit:32426:3.12.0.2;Target=jgi|Fracy1|205828|estExt_Genewise1Plus.C_20307 10 625 +;Gap=M1935
scaffold188|size311409	blastx	protein_match	239837	241681	1473	-	.	ID=scaffold188|size311409:hit:32427:3.12.0.2;Name=jgi|Fracy1|211930|estExt_Genewise1Plus.C_210275;score=1473
scaffold188|size311409	blastx	match_part	239837	241681	1473	-	.	ID=scaffold188|size311409:hsp:65600:3.12.0.2;Parent=scaffold188|size311409:hit:32427:3.12.0.2;Target=jgi|Fracy1|211930|estExt_Genewise1Plus.C_210275 4 588 +;Gap=M1845
scaffold188|size311409	blastx	protein_match	239837	241738	1313	-	.	ID=scaffold188|size311409:hit:32428:3.12.0.2;Name=jgi|Phatr2|17633|estExt_gwp_gw1.C_chr_10583;score=1313
scaffold188|size311409	blastx	match_part	239837	241738	1313	-	.	ID=scaffold188|size311409:hsp:65601:3.12.0.2;Parent=scaffold188|size311409:hit:32428:3.12.0.2;Target=jgi|Phatr2|17633|estExt_gwp_gw1.C_chr_10583 17 615 +;Gap=M1902
scaffold188|size311409	blastx	protein_match	239717	241672	155	-	.	ID=scaffold188|size311409:hit:32429:3.12.0.2;Name=jgi|Fracy1|229928|fgenesh2_pm.42_%2523_23;score=155
scaffold188|size311409	blastx	match_part	240227	241672	1265	-	.	ID=scaffold188|size311409:hsp:65602:3.12.0.2;Parent=scaffold188|size311409:hit:32429:3.12.0.2;Target=jgi|Fracy1|229928|fgenesh2_pm.42_%252523_23 12 437 +;Gap=M1446
scaffold188|size311409	blastx	match_part	239717	240112	155	-	.	ID=scaffold188|size311409:hsp:65603:3.12.0.2;Parent=scaffold188|size311409:hit:32429:3.12.0.2;Target=jgi|Fracy1|229928|fgenesh2_pm.42_%252523_23 415 550 +;Gap=M396
scaffold188|size311409	blastx	protein_match	239735	241711	1246	-	.	ID=scaffold188|size311409:hit:32430:3.12.0.2;Name=jgi|Thaps3|269240|estExt_thaps1_ua_kg.C_chr_70108;score=1246
scaffold188|size311409	blastx	match_part	239735	241711	1246	-	.	ID=scaffold188|size311409:hsp:65604:3.12.0.2;Parent=scaffold188|size311409:hit:32430:3.12.0.2;Target=jgi|Thaps3|269240|estExt_thaps1_ua_kg.C_chr_70108 26 643 +;Gap=M1977
scaffold188|size311409	blastx	protein_match	239744	241681	1687	-	.	ID=scaffold188|size311409:hit:32431:3.12.0.2;Name=jgi|Fracy1|277235|estExt_fgenesh2_pm.C_210130;score=1687
scaffold188|size311409	blastx	match_part	239744	241681	1687	-	.	ID=scaffold188|size311409:hsp:65605:3.12.0.2;Parent=scaffold188|size311409:hit:32431:3.12.0.2;Target=jgi|Fracy1|277235|estExt_fgenesh2_pm.C_210130 85 707 +;Gap=M1938
scaffold188|size311409	blastx	protein_match	239792	241669	1260	-	.	ID=scaffold188|size311409:hit:32432:3.12.0.2;Name=jgi|Thaps3|28189|estExt_Genewise1.C_chr_50104;score=1260
scaffold188|size311409	blastx	match_part	239792	241669	1260	-	.	ID=scaffold188|size311409:hsp:65606:3.12.0.2;Parent=scaffold188|size311409:hit:32432:3.12.0.2;Target=jgi|Thaps3|28189|estExt_Genewise1.C_chr_50104 5 614 +;Gap=M1878
scaffold188|size311409	blastx	protein_match	239720	241618	1192	-	.	ID=scaffold188|size311409:hit:32433:3.12.0.2;Name=jgi|Thaoce1|75520|rna8233;score=1192
scaffold188|size311409	blastx	match_part	239720	241618	1192	-	.	ID=scaffold188|size311409:hsp:65607:3.12.0.2;Parent=scaffold188|size311409:hit:32433:3.12.0.2;Target=jgi|Thaoce1|75520|rna8233 1 594 +;Gap=M1899
scaffold188|size311409	blastx	protein_match	240599	241474	962	-	.	ID=scaffold188|size311409:hit:32434:3.12.0.2;Name=jgi|Thaoce1|77660|rna17187;score=962
scaffold188|size311409	blastx	match_part	240599	241474	962	-	.	ID=scaffold188|size311409:hsp:65608:3.12.0.2;Parent=scaffold188|size311409:hit:32434:3.12.0.2;Target=jgi|Thaoce1|77660|rna17187 122 406 +;Gap=M876
scaffold188|size311409	blastx	protein_match	239759	241666	1111	-	.	ID=scaffold188|size311409:hit:32435:3.12.0.2;Name=jgi|Thaoce1|69381|dnaK;score=1111
scaffold188|size311409	blastx	match_part	239759	241666	1111	-	.	ID=scaffold188|size311409:hsp:65609:3.12.0.2;Parent=scaffold188|size311409:hit:32435:3.12.0.2;Target=jgi|Thaoce1|69381|dnaK 4 603 +;Gap=M1908
scaffold188|size311409	blastx	protein_match	240977	241672	502	-	.	ID=scaffold188|size311409:hit:32436:3.12.0.2;Name=jgi|Fracy1|159940|gw1.27.204.1;score=502
scaffold188|size311409	blastx	match_part	240977	241672	502	-	.	ID=scaffold188|size311409:hsp:65610:3.12.0.2;Parent=scaffold188|size311409:hit:32436:3.12.0.2;Target=jgi|Fracy1|159940|gw1.27.204.1 1 211 +;Gap=M696
scaffold188|size311409	blastx	protein_match	240977	241672	502	-	.	ID=scaffold188|size311409:hit:32437:3.12.0.2;Name=jgi|Fracy1|159940|gw1.27.204.1;score=502
scaffold188|size311409	blastx	match_part	240977	241672	502	-	.	ID=scaffold188|size311409:hsp:65611:3.12.0.2;Parent=scaffold188|size311409:hit:32437:3.12.0.2;Target=jgi|Fracy1|159940|gw1.27.204.1 1 211 +;Gap=M696
scaffold188|size311409	blastx	protein_match	240041	240529	329	-	.	ID=scaffold188|size311409:hit:32438:3.12.0.2;Name=jgi|Thaoce1|88731|rna25301;score=329
scaffold188|size311409	blastx	match_part	240041	240529	329	-	.	ID=scaffold188|size311409:hsp:65612:3.12.0.2;Parent=scaffold188|size311409:hit:32438:3.12.0.2;Target=jgi|Thaoce1|88731|rna25301 1 173 +;Gap=M489
scaffold188|size311409	blastx	protein_match	239744	241681	1687	-	.	ID=scaffold188|size311409:hit:32439:3.12.0.2;Name=jgi|Fracy1|277235|estExt_fgenesh2_pm.C_210130;score=1687
scaffold188|size311409	blastx	match_part	239744	241681	1687	-	.	ID=scaffold188|size311409:hsp:65613:3.12.0.2;Parent=scaffold188|size311409:hit:32439:3.12.0.2;Target=jgi|Fracy1|277235|estExt_fgenesh2_pm.C_210130 85 707 +;Gap=M1938
scaffold188|size311409	blastx	protein_match	239732	241672	1661	-	.	ID=scaffold188|size311409:hit:32440:3.12.0.2;Name=jgi|Phatr2|21519|estExt_gwp_gw1.C_chr_130072;score=1661
scaffold188|size311409	blastx	match_part	239732	241672	1661	-	.	ID=scaffold188|size311409:hsp:65614:3.12.0.2;Parent=scaffold188|size311409:hit:32440:3.12.0.2;Target=jgi|Phatr2|21519|estExt_gwp_gw1.C_chr_130072 3 620 +;Gap=M1941
scaffold188|size311409	blastx	protein_match	239765	241681	1511	-	.	ID=scaffold188|size311409:hit:32441:3.12.0.2;Name=jgi|Thaoce1|78192|rna26536;score=1511
scaffold188|size311409	blastx	match_part	239765	241681	1511	-	.	ID=scaffold188|size311409:hsp:65615:3.12.0.2;Parent=scaffold188|size311409:hit:32441:3.12.0.2;Target=jgi|Thaoce1|78192|rna26536 3 611 +;Gap=M1917
scaffold188|size311409	blastx	protein_match	239837	241681	1473	-	.	ID=scaffold188|size311409:hit:32442:3.12.0.2;Name=jgi|Fracy1|211930|estExt_Genewise1Plus.C_210275;score=1473
scaffold188|size311409	blastx	match_part	239837	241681	1473	-	.	ID=scaffold188|size311409:hsp:65616:3.12.0.2;Parent=scaffold188|size311409:hit:32442:3.12.0.2;Target=jgi|Fracy1|211930|estExt_Genewise1Plus.C_210275 4 588 +;Gap=M1845
scaffold188|size311409	blastx	protein_match	239717	241672	155	-	.	ID=scaffold188|size311409:hit:32443:3.12.0.2;Name=jgi|Fracy1|229928|fgenesh2_pm.42_%2523_23;score=155
scaffold188|size311409	blastx	match_part	240227	241672	1265	-	.	ID=scaffold188|size311409:hsp:65617:3.12.0.2;Parent=scaffold188|size311409:hit:32443:3.12.0.2;Target=jgi|Fracy1|229928|fgenesh2_pm.42_%252523_23 12 437 +;Gap=M1446
scaffold188|size311409	blastx	match_part	239717	240112	155	-	.	ID=scaffold188|size311409:hsp:65618:3.12.0.2;Parent=scaffold188|size311409:hit:32443:3.12.0.2;Target=jgi|Fracy1|229928|fgenesh2_pm.42_%252523_23 415 550 +;Gap=M396
scaffold188|size311409	blastx	protein_match	240977	241672	502	-	.	ID=scaffold188|size311409:hit:32444:3.12.0.2;Name=jgi|Fracy1|159940|gw1.27.204.1;score=502
scaffold188|size311409	blastx	match_part	240977	241672	502	-	.	ID=scaffold188|size311409:hsp:65619:3.12.0.2;Parent=scaffold188|size311409:hit:32444:3.12.0.2;Target=jgi|Fracy1|159940|gw1.27.204.1 1 211 +;Gap=M696
scaffold188|size311409	blastx	protein_match	240890	241192	261	-	.	ID=scaffold188|size311409:hit:32445:3.12.0.2;Name=jgi|Thaps3|19034|gw1.13.199.1;score=261
scaffold188|size311409	blastx	match_part	240890	241192	261	-	.	ID=scaffold188|size311409:hsp:65620:3.12.0.2;Parent=scaffold188|size311409:hit:32445:3.12.0.2;Target=jgi|Thaps3|19034|gw1.13.199.1 1 114 +;Gap=M303
scaffold188|size311409	blastx	protein_match	248201	252348	431	-	.	ID=scaffold188|size311409:hit:32446:3.12.0.2;Name=jgi|Thaps3|22108|estExt_fgenesh1_pg.C_chr_40100;score=431
scaffold188|size311409	blastx	match_part	250519	252348	1471	-	.	ID=scaffold188|size311409:hsp:65621:3.12.0.2;Parent=scaffold188|size311409:hit:32446:3.12.0.2;Target=jgi|Thaps3|22108|estExt_fgenesh1_pg.C_chr_40100 170 798 +;Gap=M1830
scaffold188|size311409	blastx	match_part	249399	250430	946	-	.	ID=scaffold188|size311409:hsp:65622:3.12.0.2;Parent=scaffold188|size311409:hit:32446:3.12.0.2;Target=jgi|Thaps3|22108|estExt_fgenesh1_pg.C_chr_40100 797 1106 +;Gap=M1032
scaffold188|size311409	blastx	match_part	248201	249322	431	-	.	ID=scaffold188|size311409:hsp:65623:3.12.0.2;Parent=scaffold188|size311409:hit:32446:3.12.0.2;Target=jgi|Thaps3|22108|estExt_fgenesh1_pg.C_chr_40100 1107 1395 +;Gap=M1122
scaffold188|size311409	blastx	match_part	248964	249209	277	-	.	ID=scaffold188|size311409:hsp:65624:3.12.0.2;Parent=scaffold188|size311409:hit:32446:3.12.0.2;Target=jgi|Thaps3|22108|estExt_fgenesh1_pg.C_chr_40100 1122 1203 +;Gap=M246
scaffold188|size311409	blastx	protein_match	248525	252666	292	-	.	ID=scaffold188|size311409:hit:32447:3.12.0.2;Name=jgi|Thaps3|21697|estExt_fgenesh1_pg.C_chr_30266;score=292
scaffold188|size311409	blastx	match_part	250522	252666	2154	-	.	ID=scaffold188|size311409:hsp:65625:3.12.0.2;Parent=scaffold188|size311409:hit:32447:3.12.0.2;Target=jgi|Thaps3|21697|estExt_fgenesh1_pg.C_chr_30266 15 713 +;Gap=M2145
scaffold188|size311409	blastx	match_part	249399	250430	1248	-	.	ID=scaffold188|size311409:hsp:65626:3.12.0.2;Parent=scaffold188|size311409:hit:32447:3.12.0.2;Target=jgi|Thaps3|21697|estExt_fgenesh1_pg.C_chr_30266 713 1020 +;Gap=M1032
scaffold188|size311409	blastx	match_part	249257	249331	113	-	.	ID=scaffold188|size311409:hsp:65627:3.12.0.2;Parent=scaffold188|size311409:hit:32447:3.12.0.2;Target=jgi|Thaps3|21697|estExt_fgenesh1_pg.C_chr_30266 1018 1042 +;Gap=M75
scaffold188|size311409	blastx	match_part	248964	249185	332	-	.	ID=scaffold188|size311409:hsp:65628:3.12.0.2;Parent=scaffold188|size311409:hit:32447:3.12.0.2;Target=jgi|Thaps3|21697|estExt_fgenesh1_pg.C_chr_30266 1044 1117 +;Gap=M222
scaffold188|size311409	blastx	match_part	248525	249001	292	-	.	ID=scaffold188|size311409:hsp:65629:3.12.0.2;Parent=scaffold188|size311409:hit:32447:3.12.0.2;Target=jgi|Thaps3|21697|estExt_fgenesh1_pg.C_chr_30266 1082 1217 +;Gap=M477
scaffold188|size311409	blastx	protein_match	248201	250157	618	-	.	ID=scaffold188|size311409:hit:32448:3.12.0.2;Name=jgi|Thaoce1|77815|rna7644;score=618
scaffold188|size311409	blastx	match_part	248964	250157	1286	-	.	ID=scaffold188|size311409:hsp:65630:3.12.0.2;Parent=scaffold188|size311409:hit:32448:3.12.0.2;Target=jgi|Thaoce1|77815|rna7644 1 368 +;Gap=M1194
scaffold188|size311409	blastx	match_part	248201	248878	618	-	.	ID=scaffold188|size311409:hsp:65631:3.12.0.2;Parent=scaffold188|size311409:hit:32448:3.12.0.2;Target=jgi|Thaoce1|77815|rna7644 366 588 +;Gap=M678
scaffold188|size311409	blastx	protein_match	250353	252660	119	-	.	ID=scaffold188|size311409:hit:32449:3.12.0.2;Name=jgi|Thaoce1|77816|rna7645;score=119
scaffold188|size311409	blastx	match_part	250522	252660	2004	-	.	ID=scaffold188|size311409:hsp:65632:3.12.0.2;Parent=scaffold188|size311409:hit:32449:3.12.0.2;Target=jgi|Thaoce1|77816|rna7645 24 726 +;Gap=M2139
scaffold188|size311409	blastx	match_part	250353	250430	119	-	.	ID=scaffold188|size311409:hsp:65633:3.12.0.2;Parent=scaffold188|size311409:hit:32449:3.12.0.2;Target=jgi|Thaoce1|77816|rna7645 726 751 +;Gap=M78
scaffold188|size311409	blastx	protein_match	248201	252393	470	-	.	ID=scaffold188|size311409:hit:32450:3.12.0.2;Name=jgi|Fracy1|225275|fgenesh2_pm.5_%2523_166;score=470
scaffold188|size311409	blastx	match_part	250522	252393	1493	-	.	ID=scaffold188|size311409:hsp:65634:3.12.0.2;Parent=scaffold188|size311409:hit:32450:3.12.0.2;Target=jgi|Fracy1|225275|fgenesh2_pm.5_%252523_166 27 685 +;Gap=M1872
scaffold188|size311409	blastx	match_part	248964	250430	1217	-	.	ID=scaffold188|size311409:hsp:65635:3.12.0.2;Parent=scaffold188|size311409:hit:32450:3.12.0.2;Target=jgi|Fracy1|225275|fgenesh2_pm.5_%252523_166 685 1091 +;Gap=M1467
scaffold188|size311409	blastx	match_part	248201	248866	470	-	.	ID=scaffold188|size311409:hsp:65636:3.12.0.2;Parent=scaffold188|size311409:hit:32450:3.12.0.2;Target=jgi|Fracy1|225275|fgenesh2_pm.5_%252523_166 1093 1276 +;Gap=M666
scaffold188|size311409	blastx	protein_match	248201	252393	470	-	.	ID=scaffold188|size311409:hit:32451:3.12.0.2;Name=jgi|Fracy1|225275|fgenesh2_pm.5_%2523_166;score=470
scaffold188|size311409	blastx	match_part	250522	252393	1493	-	.	ID=scaffold188|size311409:hsp:65637:3.12.0.2;Parent=scaffold188|size311409:hit:32451:3.12.0.2;Target=jgi|Fracy1|225275|fgenesh2_pm.5_%252523_166 27 685 +;Gap=M1872
scaffold188|size311409	blastx	match_part	248964	250430	1217	-	.	ID=scaffold188|size311409:hsp:65638:3.12.0.2;Parent=scaffold188|size311409:hit:32451:3.12.0.2;Target=jgi|Fracy1|225275|fgenesh2_pm.5_%252523_166 685 1091 +;Gap=M1467
scaffold188|size311409	blastx	match_part	248201	248866	470	-	.	ID=scaffold188|size311409:hsp:65639:3.12.0.2;Parent=scaffold188|size311409:hit:32451:3.12.0.2;Target=jgi|Fracy1|225275|fgenesh2_pm.5_%252523_166 1093 1276 +;Gap=M666
scaffold188|size311409	blastx	protein_match	248285	252597	480	-	.	ID=scaffold188|size311409:hit:32452:3.12.0.2;Name=jgi|Thaoce1|89059|rna4213;score=480
scaffold188|size311409	blastx	match_part	250522	252597	1372	-	.	ID=scaffold188|size311409:hsp:65640:3.12.0.2;Parent=scaffold188|size311409:hit:32452:3.12.0.2;Target=jgi|Thaoce1|89059|rna4213 97 827 +;Gap=M2076
scaffold188|size311409	blastx	match_part	248964	250430	933	-	.	ID=scaffold188|size311409:hsp:65641:3.12.0.2;Parent=scaffold188|size311409:hit:32452:3.12.0.2;Target=jgi|Thaoce1|89059|rna4213 827 1235 +;Gap=M1467
scaffold188|size311409	blastx	match_part	248285	248866	480	-	.	ID=scaffold188|size311409:hsp:65642:3.12.0.2;Parent=scaffold188|size311409:hit:32452:3.12.0.2;Target=jgi|Thaoce1|89059|rna4213 1237 1433 +;Gap=M582
scaffold188|size311409	blastx	protein_match	249456	249773	259	-	.	ID=scaffold188|size311409:hit:32453:3.12.0.2;Name=jgi|Thaoce1|86849|rna27785;score=259
scaffold188|size311409	blastx	match_part	249456	249773	259	-	.	ID=scaffold188|size311409:hsp:65643:3.12.0.2;Parent=scaffold188|size311409:hit:32453:3.12.0.2;Target=jgi|Thaoce1|86849|rna27785 1 108 +;Gap=M318
scaffold188|size311409	blastx	protein_match	248651	252324	287	-	.	ID=scaffold188|size311409:hit:32454:3.12.0.2;Name=jgi|Thaps3|3331|fgenesh1_pg.C_chr_3000265;score=287
scaffold188|size311409	blastx	match_part	250522	252324	1682	-	.	ID=scaffold188|size311409:hsp:65644:3.12.0.2;Parent=scaffold188|size311409:hit:32454:3.12.0.2;Target=jgi|Thaps3|3331|fgenesh1_pg.C_chr_3000265 133 747 +;Gap=M1803
scaffold188|size311409	blastx	match_part	249399	250430	1023	-	.	ID=scaffold188|size311409:hsp:65645:3.12.0.2;Parent=scaffold188|size311409:hit:32454:3.12.0.2;Target=jgi|Thaps3|3331|fgenesh1_pg.C_chr_3000265 747 1053 +;Gap=M1032
scaffold188|size311409	blastx	match_part	248651	249322	287	-	.	ID=scaffold188|size311409:hsp:65646:3.12.0.2;Parent=scaffold188|size311409:hit:32454:3.12.0.2;Target=jgi|Thaps3|3331|fgenesh1_pg.C_chr_3000265 1054 1223 +;Gap=M672
scaffold188|size311409	blastx	match_part	248964	249185	329	-	.	ID=scaffold188|size311409:hsp:65647:3.12.0.2;Parent=scaffold188|size311409:hit:32454:3.12.0.2;Target=jgi|Thaps3|3331|fgenesh1_pg.C_chr_3000265 1077 1150 +;Gap=M222
scaffold188|size311409	blastx	protein_match	248201	252393	470	-	.	ID=scaffold188|size311409:hit:32455:3.12.0.2;Name=jgi|Fracy1|225275|fgenesh2_pm.5_%2523_166;score=470
scaffold188|size311409	blastx	match_part	250522	252393	1493	-	.	ID=scaffold188|size311409:hsp:65648:3.12.0.2;Parent=scaffold188|size311409:hit:32455:3.12.0.2;Target=jgi|Fracy1|225275|fgenesh2_pm.5_%252523_166 27 685 +;Gap=M1872
scaffold188|size311409	blastx	match_part	248964	250430	1217	-	.	ID=scaffold188|size311409:hsp:65649:3.12.0.2;Parent=scaffold188|size311409:hit:32455:3.12.0.2;Target=jgi|Fracy1|225275|fgenesh2_pm.5_%252523_166 685 1091 +;Gap=M1467
scaffold188|size311409	blastx	match_part	248201	248866	470	-	.	ID=scaffold188|size311409:hsp:65650:3.12.0.2;Parent=scaffold188|size311409:hit:32455:3.12.0.2;Target=jgi|Fracy1|225275|fgenesh2_pm.5_%252523_166 1093 1276 +;Gap=M666
scaffold188|size311409	blastx	protein_match	248609	252309	253	-	.	ID=scaffold188|size311409:hit:32456:3.12.0.2;Name=jgi|Fracy1|200117|e_gw1.50.92.1;score=253
scaffold188|size311409	blastx	match_part	250978	252309	849	-	.	ID=scaffold188|size311409:hsp:65651:3.12.0.2;Parent=scaffold188|size311409:hit:32456:3.12.0.2;Target=jgi|Fracy1|200117|e_gw1.50.92.1 53 542 +;Gap=M1332
scaffold188|size311409	blastx	match_part	250522	250659	186	-	.	ID=scaffold188|size311409:hsp:65652:3.12.0.2;Parent=scaffold188|size311409:hit:32456:3.12.0.2;Target=jgi|Fracy1|200117|e_gw1.50.92.1 487 532 +;Gap=M138
scaffold188|size311409	blastx	match_part	248964	250430	1211	-	.	ID=scaffold188|size311409:hsp:65653:3.12.0.2;Parent=scaffold188|size311409:hit:32456:3.12.0.2;Target=jgi|Fracy1|200117|e_gw1.50.92.1 532 938 +;Gap=M1467
scaffold188|size311409	blastx	match_part	248609	248866	253	-	.	ID=scaffold188|size311409:hsp:65654:3.12.0.2;Parent=scaffold188|size311409:hit:32456:3.12.0.2;Target=jgi|Fracy1|200117|e_gw1.50.92.1 940 1025 +;Gap=M258
scaffold188|size311409	blastx	protein_match	261550	262992	167	+	.	ID=scaffold188|size311409:hit:32457:3.12.0.2;Name=jgi|Fracy1|183832|e_gw1.5.115.1;score=167
scaffold188|size311409	blastx	match_part	261550	261762	167	+	.	ID=scaffold188|size311409:hsp:65655:3.12.0.2;Parent=scaffold188|size311409:hit:32457:3.12.0.2;Target=jgi|Fracy1|183832|e_gw1.5.115.1 75 145 +;Gap=M213
scaffold188|size311409	blastx	match_part	261762	262238	146	+	.	ID=scaffold188|size311409:hsp:65656:3.12.0.2;Parent=scaffold188|size311409:hit:32457:3.12.0.2;Target=jgi|Fracy1|183832|e_gw1.5.115.1 116 264 +;Gap=M477
scaffold188|size311409	blastx	match_part	262537	262992	166	+	.	ID=scaffold188|size311409:hsp:65657:3.12.0.2;Parent=scaffold188|size311409:hit:32457:3.12.0.2;Target=jgi|Fracy1|183832|e_gw1.5.115.1 316 422 +;Gap=M456
scaffold188|size311409	blastx	protein_match	261589	262983	250	+	.	ID=scaffold188|size311409:hit:32458:3.12.0.2;Name=jgi|Fracy1|150130|gw1.21.168.1;score=250
scaffold188|size311409	blastx	match_part	261589	261762	250	+	.	ID=scaffold188|size311409:hsp:65658:3.12.0.2;Parent=scaffold188|size311409:hit:32458:3.12.0.2;Target=jgi|Fracy1|150130|gw1.21.168.1 1 58 +;Gap=M174
scaffold188|size311409	blastx	match_part	261837	262262	471	+	.	ID=scaffold188|size311409:hsp:65659:3.12.0.2;Parent=scaffold188|size311409:hit:32458:3.12.0.2;Target=jgi|Fracy1|150130|gw1.21.168.1 54 195 +;Gap=M426
scaffold188|size311409	blastx	match_part	262522	262983	340	+	.	ID=scaffold188|size311409:hsp:65660:3.12.0.2;Parent=scaffold188|size311409:hit:32458:3.12.0.2;Target=jgi|Fracy1|150130|gw1.21.168.1 219 323 +;Gap=M462
scaffold188|size311409	blastx	protein_match	261550	262992	167	+	.	ID=scaffold188|size311409:hit:32459:3.12.0.2;Name=jgi|Fracy1|183832|e_gw1.5.115.1;score=167
scaffold188|size311409	blastx	match_part	261550	261762	167	+	.	ID=scaffold188|size311409:hsp:65661:3.12.0.2;Parent=scaffold188|size311409:hit:32459:3.12.0.2;Target=jgi|Fracy1|183832|e_gw1.5.115.1 75 145 +;Gap=M213
scaffold188|size311409	blastx	match_part	261762	262238	146	+	.	ID=scaffold188|size311409:hsp:65662:3.12.0.2;Parent=scaffold188|size311409:hit:32459:3.12.0.2;Target=jgi|Fracy1|183832|e_gw1.5.115.1 116 264 +;Gap=M477
scaffold188|size311409	blastx	match_part	262537	262992	166	+	.	ID=scaffold188|size311409:hsp:65663:3.12.0.2;Parent=scaffold188|size311409:hit:32459:3.12.0.2;Target=jgi|Fracy1|183832|e_gw1.5.115.1 316 422 +;Gap=M456
scaffold188|size311409	blastx	protein_match	261589	262983	250	+	.	ID=scaffold188|size311409:hit:32460:3.12.0.2;Name=jgi|Fracy1|150130|gw1.21.168.1;score=250
scaffold188|size311409	blastx	match_part	261589	261762	250	+	.	ID=scaffold188|size311409:hsp:65664:3.12.0.2;Parent=scaffold188|size311409:hit:32460:3.12.0.2;Target=jgi|Fracy1|150130|gw1.21.168.1 1 58 +;Gap=M174
scaffold188|size311409	blastx	match_part	261837	262262	471	+	.	ID=scaffold188|size311409:hsp:65665:3.12.0.2;Parent=scaffold188|size311409:hit:32460:3.12.0.2;Target=jgi|Fracy1|150130|gw1.21.168.1 54 195 +;Gap=M426
scaffold188|size311409	blastx	match_part	262522	262983	340	+	.	ID=scaffold188|size311409:hsp:65666:3.12.0.2;Parent=scaffold188|size311409:hit:32460:3.12.0.2;Target=jgi|Fracy1|150130|gw1.21.168.1 219 323 +;Gap=M462
scaffold188|size311409	blastx	protein_match	261589	262983	250	+	.	ID=scaffold188|size311409:hit:32461:3.12.0.2;Name=jgi|Fracy1|150130|gw1.21.168.1;score=250
scaffold188|size311409	blastx	match_part	261589	261762	250	+	.	ID=scaffold188|size311409:hsp:65667:3.12.0.2;Parent=scaffold188|size311409:hit:32461:3.12.0.2;Target=jgi|Fracy1|150130|gw1.21.168.1 1 58 +;Gap=M174
scaffold188|size311409	blastx	match_part	261837	262262	471	+	.	ID=scaffold188|size311409:hsp:65668:3.12.0.2;Parent=scaffold188|size311409:hit:32461:3.12.0.2;Target=jgi|Fracy1|150130|gw1.21.168.1 54 195 +;Gap=M426
scaffold188|size311409	blastx	match_part	262522	262983	340	+	.	ID=scaffold188|size311409:hsp:65669:3.12.0.2;Parent=scaffold188|size311409:hit:32461:3.12.0.2;Target=jgi|Fracy1|150130|gw1.21.168.1 219 323 +;Gap=M462
scaffold188|size311409	blastx	protein_match	261559	262992	149	+	.	ID=scaffold188|size311409:hit:32462:3.12.0.2;Name=jgi|Phatr2|2089|gw1.11.81.1;score=149
scaffold188|size311409	blastx	match_part	261559	261762	149	+	.	ID=scaffold188|size311409:hsp:65670:3.12.0.2;Parent=scaffold188|size311409:hit:32462:3.12.0.2;Target=jgi|Phatr2|2089|gw1.11.81.1 1 68 +;Gap=M204
scaffold188|size311409	blastx	match_part	261723	262238	200	+	.	ID=scaffold188|size311409:hsp:65671:3.12.0.2;Parent=scaffold188|size311409:hit:32462:3.12.0.2;Target=jgi|Phatr2|2089|gw1.11.81.1 26 199 +;Gap=M516
scaffold188|size311409	blastx	match_part	262537	262992	155	+	.	ID=scaffold188|size311409:hsp:65672:3.12.0.2;Parent=scaffold188|size311409:hit:32462:3.12.0.2;Target=jgi|Phatr2|2089|gw1.11.81.1 240 343 +;Gap=M456
scaffold188|size311409	blastx	protein_match	261550	262992	166	+	.	ID=scaffold188|size311409:hit:32463:3.12.0.2;Name=jgi|Fracy1|203792|e_gw1.97.7.1;score=166
scaffold188|size311409	blastx	match_part	261550	261762	166	+	.	ID=scaffold188|size311409:hsp:65673:3.12.0.2;Parent=scaffold188|size311409:hit:32463:3.12.0.2;Target=jgi|Fracy1|203792|e_gw1.97.7.1 74 144 +;Gap=M213
scaffold188|size311409	blastx	match_part	261762	262250	145	+	.	ID=scaffold188|size311409:hsp:65674:3.12.0.2;Parent=scaffold188|size311409:hit:32463:3.12.0.2;Target=jgi|Fracy1|203792|e_gw1.97.7.1 115 267 +;Gap=M489
scaffold188|size311409	blastx	match_part	262537	262992	166	+	.	ID=scaffold188|size311409:hsp:65675:3.12.0.2;Parent=scaffold188|size311409:hit:32463:3.12.0.2;Target=jgi|Fracy1|203792|e_gw1.97.7.1 315 421 +;Gap=M456
scaffold188|size311409	blastx	protein_match	261550	262992	167	+	.	ID=scaffold188|size311409:hit:32464:3.12.0.2;Name=jgi|Fracy1|183832|e_gw1.5.115.1;score=167
scaffold188|size311409	blastx	match_part	261550	261762	167	+	.	ID=scaffold188|size311409:hsp:65676:3.12.0.2;Parent=scaffold188|size311409:hit:32464:3.12.0.2;Target=jgi|Fracy1|183832|e_gw1.5.115.1 75 145 +;Gap=M213
scaffold188|size311409	blastx	match_part	261762	262238	146	+	.	ID=scaffold188|size311409:hsp:65677:3.12.0.2;Parent=scaffold188|size311409:hit:32464:3.12.0.2;Target=jgi|Fracy1|183832|e_gw1.5.115.1 116 264 +;Gap=M477
scaffold188|size311409	blastx	match_part	262537	262992	166	+	.	ID=scaffold188|size311409:hsp:65678:3.12.0.2;Parent=scaffold188|size311409:hit:32464:3.12.0.2;Target=jgi|Fracy1|183832|e_gw1.5.115.1 316 422 +;Gap=M456
scaffold188|size311409	blastx	protein_match	259186	265849	998	+	.	ID=scaffold188|size311409:hit:32465:3.12.0.2;Name=jgi|Thaoce1|69831|rna3361;score=998
scaffold188|size311409	blastx	match_part	259186	261801	998	+	.	ID=scaffold188|size311409:hsp:65679:3.12.0.2;Parent=scaffold188|size311409:hit:32465:3.12.0.2;Target=jgi|Thaoce1|69831|rna3361 51 845 +;Gap=M2616
scaffold188|size311409	blastx	match_part	260874	261050	160	+	.	ID=scaffold188|size311409:hsp:65680:3.12.0.2;Parent=scaffold188|size311409:hit:32465:3.12.0.2;Target=jgi|Thaoce1|69831|rna3361 585 635 +;Gap=M177
scaffold188|size311409	blastx	match_part	261837	262373	741	+	.	ID=scaffold188|size311409:hsp:65681:3.12.0.2;Parent=scaffold188|size311409:hit:32465:3.12.0.2;Target=jgi|Thaoce1|69831|rna3361 829 1017 +;Gap=M537
scaffold188|size311409	blastx	match_part	262459	264204	1498	+	.	ID=scaffold188|size311409:hsp:65682:3.12.0.2;Parent=scaffold188|size311409:hit:32465:3.12.0.2;Target=jgi|Thaoce1|69831|rna3361 1017 1585 +;Gap=M1746
scaffold188|size311409	blastx	match_part	265679	265849	138	+	.	ID=scaffold188|size311409:hsp:65683:3.12.0.2;Parent=scaffold188|size311409:hit:32465:3.12.0.2;Target=jgi|Thaoce1|69831|rna3361 1527 1585 +;Gap=M171
scaffold188|size311409	blastx	protein_match	261589	262983	250	+	.	ID=scaffold188|size311409:hit:32466:3.12.0.2;Name=jgi|Fracy1|150129|gw1.45.121.1;score=250
scaffold188|size311409	blastx	match_part	261589	261762	250	+	.	ID=scaffold188|size311409:hsp:65684:3.12.0.2;Parent=scaffold188|size311409:hit:32466:3.12.0.2;Target=jgi|Fracy1|150129|gw1.45.121.1 1 58 +;Gap=M174
scaffold188|size311409	blastx	match_part	261837	262262	471	+	.	ID=scaffold188|size311409:hsp:65685:3.12.0.2;Parent=scaffold188|size311409:hit:32466:3.12.0.2;Target=jgi|Fracy1|150129|gw1.45.121.1 54 195 +;Gap=M426
scaffold188|size311409	blastx	match_part	262480	262983	342	+	.	ID=scaffold188|size311409:hsp:65686:3.12.0.2;Parent=scaffold188|size311409:hit:32466:3.12.0.2;Target=jgi|Fracy1|150129|gw1.45.121.1 206 323 +;Gap=M504
scaffold188|size311409	blastx	protein_match	261589	262983	306	+	.	ID=scaffold188|size311409:hit:32467:3.12.0.2;Name=jgi|Thaps3|264792|thaps1_ua_kg.chr_22000045;score=306
scaffold188|size311409	blastx	match_part	261589	261762	306	+	.	ID=scaffold188|size311409:hsp:65687:3.12.0.2;Parent=scaffold188|size311409:hit:32467:3.12.0.2;Target=jgi|Thaps3|264792|thaps1_ua_kg.chr_22000045 1 58 +;Gap=M174
scaffold188|size311409	blastx	match_part	261723	262247	661	+	.	ID=scaffold188|size311409:hsp:65688:3.12.0.2;Parent=scaffold188|size311409:hit:32467:3.12.0.2;Target=jgi|Thaps3|264792|thaps1_ua_kg.chr_22000045 16 190 +;Gap=M525
scaffold188|size311409	blastx	match_part	262408	262983	487	+	.	ID=scaffold188|size311409:hsp:65689:3.12.0.2;Parent=scaffold188|size311409:hit:32467:3.12.0.2;Target=jgi|Thaps3|264792|thaps1_ua_kg.chr_22000045 196 332 +;Gap=M576
scaffold188|size311409	blastx	protein_match	274401	275090	451	+	.	ID=scaffold188|size311409:hit:32468:3.12.0.2;Name=jgi|Thaoce1|74103|rna7328;score=451
scaffold188|size311409	blastx	match_part	274401	275090	451	+	.	ID=scaffold188|size311409:hsp:65690:3.12.0.2;Parent=scaffold188|size311409:hit:32468:3.12.0.2;Target=jgi|Thaoce1|74103|rna7328 1 211 +;Gap=M690
scaffold188|size311409	blastx	protein_match	274122	275096	727	+	.	ID=scaffold188|size311409:hit:32469:3.12.0.2;Name=jgi|Thaps3|11756|fgenesh1_pg.C_chr_22000101;score=727
scaffold188|size311409	blastx	match_part	274122	275096	727	+	.	ID=scaffold188|size311409:hsp:65691:3.12.0.2;Parent=scaffold188|size311409:hit:32469:3.12.0.2;Target=jgi|Thaps3|11756|fgenesh1_pg.C_chr_22000101 19 369 +;Gap=M975
scaffold188|size311409	blastx	protein_match	273978	275090	708	+	.	ID=scaffold188|size311409:hit:32470:3.12.0.2;Name=jgi|Thaoce1|92492|rna15449;score=708
scaffold188|size311409	blastx	match_part	273978	275090	708	+	.	ID=scaffold188|size311409:hsp:65692:3.12.0.2;Parent=scaffold188|size311409:hit:32470:3.12.0.2;Target=jgi|Thaoce1|92492|rna15449 9 360 +;Gap=M1113
scaffold188|size311409	blastx	protein_match	275558	275998	637	-	.	ID=scaffold188|size311409:hit:32471:3.12.0.2;Name=jgi|Thaoce1|79433|rna23074;score=637
scaffold188|size311409	blastx	match_part	275558	275998	637	-	.	ID=scaffold188|size311409:hsp:65693:3.12.0.2;Parent=scaffold188|size311409:hit:32471:3.12.0.2;Target=jgi|Thaoce1|79433|rna23074 55 203 +;Gap=M441
scaffold188|size311409	blastx	protein_match	275558	275998	583	-	.	ID=scaffold188|size311409:hit:32472:3.12.0.2;Name=jgi|Fracy1|269567|estExt_fgenesh2_kg.C_80033;score=583
scaffold188|size311409	blastx	match_part	275558	275998	583	-	.	ID=scaffold188|size311409:hsp:65694:3.12.0.2;Parent=scaffold188|size311409:hit:32472:3.12.0.2;Target=jgi|Fracy1|269567|estExt_fgenesh2_kg.C_80033 55 203 +;Gap=M441
scaffold188|size311409	blastx	protein_match	275558	275998	550	-	.	ID=scaffold188|size311409:hit:32473:3.12.0.2;Name=jgi|Thaoce1|84703|rna30152;score=550
scaffold188|size311409	blastx	match_part	275558	275998	550	-	.	ID=scaffold188|size311409:hsp:65695:3.12.0.2;Parent=scaffold188|size311409:hit:32473:3.12.0.2;Target=jgi|Thaoce1|84703|rna30152 56 206 +;Gap=M441
scaffold188|size311409	blastx	protein_match	275576	275998	497	-	.	ID=scaffold188|size311409:hit:32474:3.12.0.2;Name=jgi|Phatr2|51230|estExt_fgenesh1_pm.C_chr_240004;score=497
scaffold188|size311409	blastx	match_part	275576	275998	497	-	.	ID=scaffold188|size311409:hsp:65696:3.12.0.2;Parent=scaffold188|size311409:hit:32474:3.12.0.2;Target=jgi|Phatr2|51230|estExt_fgenesh1_pm.C_chr_240004 57 194 +;Gap=M423
scaffold188|size311409	blastx	protein_match	275576	275998	470	-	.	ID=scaffold188|size311409:hit:32475:3.12.0.2;Name=jgi|Phatr2|25168|estExt_Genewise1.C_chr_20040;score=470
scaffold188|size311409	blastx	match_part	275576	275998	470	-	.	ID=scaffold188|size311409:hsp:65697:3.12.0.2;Parent=scaffold188|size311409:hit:32475:3.12.0.2;Target=jgi|Phatr2|25168|estExt_Genewise1.C_chr_20040 57 195 +;Gap=M423
scaffold188|size311409	blastx	protein_match	275576	275995	454	-	.	ID=scaffold188|size311409:hit:32476:3.12.0.2;Name=jgi|Fracy1|268626|estExt_fgenesh2_kg.C_50058;score=454
scaffold188|size311409	blastx	match_part	275576	275995	454	-	.	ID=scaffold188|size311409:hsp:65698:3.12.0.2;Parent=scaffold188|size311409:hit:32476:3.12.0.2;Target=jgi|Fracy1|268626|estExt_fgenesh2_kg.C_50058 56 194 +;Gap=M420
scaffold188|size311409	blastx	protein_match	275555	275998	316	+	.	ID=scaffold188|size311409:hit:32477:3.12.0.2;Name=jgi|Thaoce1|79603|rna34182;score=316
scaffold188|size311409	blastx	match_part	275555	275998	316	+	.	ID=scaffold188|size311409:hsp:65699:3.12.0.2;Parent=scaffold188|size311409:hit:32477:3.12.0.2;Target=jgi|Thaoce1|79603|rna34182 4 153 +;Gap=M444
scaffold188|size311409	blastx	protein_match	275585	275998	314	-	.	ID=scaffold188|size311409:hit:32478:3.12.0.2;Name=jgi|Fracy1|174589|estExt_Genewise1.C_340167;score=314
scaffold188|size311409	blastx	match_part	275585	275998	314	-	.	ID=scaffold188|size311409:hsp:65700:3.12.0.2;Parent=scaffold188|size311409:hit:32478:3.12.0.2;Target=jgi|Fracy1|174589|estExt_Genewise1.C_340167 77 211 +;Gap=M414
scaffold188|size311409	blastx	protein_match	275585	275998	313	-	.	ID=scaffold188|size311409:hit:32479:3.12.0.2;Name=jgi|Thaoce1|102905|rna19134;score=313
scaffold188|size311409	blastx	match_part	275585	275998	313	-	.	ID=scaffold188|size311409:hsp:65701:3.12.0.2;Parent=scaffold188|size311409:hit:32479:3.12.0.2;Target=jgi|Thaoce1|102905|rna19134 58 197 +;Gap=M414
scaffold188|size311409	blastx	protein_match	275585	275995	312	-	.	ID=scaffold188|size311409:hit:32480:3.12.0.2;Name=jgi|Fracy1|273006|estExt_fgenesh2_kg.C_660013;score=312
scaffold188|size311409	blastx	match_part	275585	275995	312	-	.	ID=scaffold188|size311409:hsp:65702:3.12.0.2;Parent=scaffold188|size311409:hit:32480:3.12.0.2;Target=jgi|Fracy1|273006|estExt_fgenesh2_kg.C_660013 60 197 +;Gap=M411
scaffold188|size311409	blastx	protein_match	275585	275998	281	-	.	ID=scaffold188|size311409:hit:32481:3.12.0.2;Name=jgi|Fracy1|269868|estExt_fgenesh2_kg.C_90145;score=281
scaffold188|size311409	blastx	match_part	275585	275998	281	-	.	ID=scaffold188|size311409:hsp:65703:3.12.0.2;Parent=scaffold188|size311409:hit:32481:3.12.0.2;Target=jgi|Fracy1|269868|estExt_fgenesh2_kg.C_90145 57 189 +;Gap=M414
scaffold188|size311409	blastx	protein_match	275558	275998	583	-	.	ID=scaffold188|size311409:hit:32482:3.12.0.2;Name=jgi|Fracy1|269567|estExt_fgenesh2_kg.C_80033;score=583
scaffold188|size311409	blastx	match_part	275558	275998	583	-	.	ID=scaffold188|size311409:hsp:65704:3.12.0.2;Parent=scaffold188|size311409:hit:32482:3.12.0.2;Target=jgi|Fracy1|269567|estExt_fgenesh2_kg.C_80033 55 203 +;Gap=M441
scaffold188|size311409	blastx	protein_match	275558	275998	580	-	.	ID=scaffold188|size311409:hit:32483:3.12.0.2;Name=jgi|Fracy1|268624|estExt_fgenesh2_kg.C_50056;score=580
scaffold188|size311409	blastx	match_part	275558	275998	580	-	.	ID=scaffold188|size311409:hsp:65705:3.12.0.2;Parent=scaffold188|size311409:hit:32483:3.12.0.2;Target=jgi|Fracy1|268624|estExt_fgenesh2_kg.C_50056 56 203 +;Gap=M441
scaffold188|size311409	blastx	protein_match	275558	275998	579	-	.	ID=scaffold188|size311409:hit:32484:3.12.0.2;Name=jgi|Fracy1|271931|estExt_fgenesh2_kg.C_320039;score=579
scaffold188|size311409	blastx	match_part	275558	275998	579	-	.	ID=scaffold188|size311409:hsp:65706:3.12.0.2;Parent=scaffold188|size311409:hit:32484:3.12.0.2;Target=jgi|Fracy1|271931|estExt_fgenesh2_kg.C_320039 56 203 +;Gap=M441
scaffold188|size311409	blastx	protein_match	275564	275998	551	-	.	ID=scaffold188|size311409:hit:32485:3.12.0.2;Name=jgi|Fracy1|213866|estExt_Genewise1Plus.C_470102;score=551
scaffold188|size311409	blastx	match_part	275564	275998	551	-	.	ID=scaffold188|size311409:hsp:65707:3.12.0.2;Parent=scaffold188|size311409:hit:32485:3.12.0.2;Target=jgi|Fracy1|213866|estExt_Genewise1Plus.C_470102 55 199 +;Gap=M435
scaffold188|size311409	blastx	protein_match	275558	275998	550	-	.	ID=scaffold188|size311409:hit:32486:3.12.0.2;Name=jgi|Thaps3|5174|fgenesh1_pg.C_chr_5000216;score=550
scaffold188|size311409	blastx	match_part	275558	275998	550	-	.	ID=scaffold188|size311409:hsp:65708:3.12.0.2;Parent=scaffold188|size311409:hit:32486:3.12.0.2;Target=jgi|Thaps3|5174|fgenesh1_pg.C_chr_5000216 103 256 +;Gap=M441
scaffold188|size311409	blastx	protein_match	275558	275998	548	-	.	ID=scaffold188|size311409:hit:32487:3.12.0.2;Name=jgi|Fracy1|273255|estExt_fgenesh2_kg.C_810010;score=548
scaffold188|size311409	blastx	match_part	275558	275998	548	-	.	ID=scaffold188|size311409:hsp:65709:3.12.0.2;Parent=scaffold188|size311409:hit:32487:3.12.0.2;Target=jgi|Fracy1|273255|estExt_fgenesh2_kg.C_810010 56 209 +;Gap=M441
scaffold188|size311409	blastx	protein_match	275558	275998	547	-	.	ID=scaffold188|size311409:hit:32488:3.12.0.2;Name=jgi|Thaps3|268127|estExt_thaps1_ua_kg.C_chr_10394;score=547
scaffold188|size311409	blastx	match_part	275558	275998	547	-	.	ID=scaffold188|size311409:hsp:65710:3.12.0.2;Parent=scaffold188|size311409:hit:32488:3.12.0.2;Target=jgi|Thaps3|268127|estExt_thaps1_ua_kg.C_chr_10394 56 209 +;Gap=M441
scaffold188|size311409	blastx	protein_match	275576	275998	527	-	.	ID=scaffold188|size311409:hit:32489:3.12.0.2;Name=jgi|Phatr2|30648|estExt_Genewise1.C_chr_240105;score=527
scaffold188|size311409	blastx	match_part	275576	275998	527	-	.	ID=scaffold188|size311409:hsp:65711:3.12.0.2;Parent=scaffold188|size311409:hit:32489:3.12.0.2;Target=jgi|Phatr2|30648|estExt_Genewise1.C_chr_240105 57 194 +;Gap=M423
scaffold188|size311409	blastx	protein_match	275576	275998	470	-	.	ID=scaffold188|size311409:hit:32490:3.12.0.2;Name=jgi|Phatr2|50705|estExt_fgenesh1_pm.C_chr_20005;score=470
scaffold188|size311409	blastx	match_part	275576	275998	470	-	.	ID=scaffold188|size311409:hsp:65712:3.12.0.2;Parent=scaffold188|size311409:hit:32490:3.12.0.2;Target=jgi|Phatr2|50705|estExt_fgenesh1_pm.C_chr_20005 57 195 +;Gap=M423
scaffold188|size311409	blastx	protein_match	275585	275998	443	-	.	ID=scaffold188|size311409:hit:32491:3.12.0.2;Name=jgi|Fracy1|143190|gw1.30.42.1;score=443
scaffold188|size311409	blastx	match_part	275585	275998	443	-	.	ID=scaffold188|size311409:hsp:65713:3.12.0.2;Parent=scaffold188|size311409:hit:32491:3.12.0.2;Target=jgi|Fracy1|143190|gw1.30.42.1 55 189 +;Gap=M414
scaffold188|size311409	blastx	protein_match	275558	275998	404	-	.	ID=scaffold188|size311409:hit:32492:3.12.0.2;Name=jgi|Fracy1|207327|estExt_Genewise1Plus.C_41003;score=404
scaffold188|size311409	blastx	match_part	275558	275998	404	-	.	ID=scaffold188|size311409:hsp:65714:3.12.0.2;Parent=scaffold188|size311409:hit:32492:3.12.0.2;Target=jgi|Fracy1|207327|estExt_Genewise1Plus.C_41003 57 197 +;Gap=M441
scaffold188|size311409	blastx	protein_match	275555	275998	403	+	.	ID=scaffold188|size311409:hit:32493:3.12.0.2;Name=jgi|Thaoce1|97254|rna32768;score=403
scaffold188|size311409	blastx	match_part	275555	275998	403	+	.	ID=scaffold188|size311409:hsp:65715:3.12.0.2;Parent=scaffold188|size311409:hit:32493:3.12.0.2;Target=jgi|Thaoce1|97254|rna32768 28 176 +;Gap=M444
scaffold188|size311409	blastx	protein_match	275576	275998	320	-	.	ID=scaffold188|size311409:hit:32494:3.12.0.2;Name=jgi|Thaoce1|102906|rna19135;score=320
scaffold188|size311409	blastx	match_part	275576	275998	320	-	.	ID=scaffold188|size311409:hsp:65716:3.12.0.2;Parent=scaffold188|size311409:hit:32494:3.12.0.2;Target=jgi|Thaoce1|102906|rna19135 72 209 +;Gap=M423
scaffold188|size311409	blastx	protein_match	275582	275995	178	-	.	ID=scaffold188|size311409:hit:32495:3.12.0.2;Name=jgi|Fracy1|271332|estExt_fgenesh2_kg.C_230017;score=178
scaffold188|size311409	blastx	match_part	275582	275995	178	-	.	ID=scaffold188|size311409:hsp:65717:3.12.0.2;Parent=scaffold188|size311409:hit:32495:3.12.0.2;Target=jgi|Fracy1|271332|estExt_fgenesh2_kg.C_230017 55 185 +;Gap=M414
scaffold188|size311409	blastx	protein_match	275582	275995	178	-	.	ID=scaffold188|size311409:hit:32496:3.12.0.2;Name=jgi|Fracy1|273198|estExt_fgenesh2_kg.C_760014;score=178
scaffold188|size311409	blastx	match_part	275582	275995	178	-	.	ID=scaffold188|size311409:hsp:65718:3.12.0.2;Parent=scaffold188|size311409:hit:32496:3.12.0.2;Target=jgi|Fracy1|273198|estExt_fgenesh2_kg.C_760014 55 185 +;Gap=M414
scaffold188|size311409	blastx	protein_match	275558	275998	583	-	.	ID=scaffold188|size311409:hit:32497:3.12.0.2;Name=jgi|Fracy1|269567|estExt_fgenesh2_kg.C_80033;score=583
scaffold188|size311409	blastx	match_part	275558	275998	583	-	.	ID=scaffold188|size311409:hsp:65719:3.12.0.2;Parent=scaffold188|size311409:hit:32497:3.12.0.2;Target=jgi|Fracy1|269567|estExt_fgenesh2_kg.C_80033 55 203 +;Gap=M441
scaffold188|size311409	blastx	protein_match	275558	275998	580	-	.	ID=scaffold188|size311409:hit:32498:3.12.0.2;Name=jgi|Fracy1|267702|estExt_fgenesh2_kg.C_20120;score=580
scaffold188|size311409	blastx	match_part	275558	275998	580	-	.	ID=scaffold188|size311409:hsp:65720:3.12.0.2;Parent=scaffold188|size311409:hit:32498:3.12.0.2;Target=jgi|Fracy1|267702|estExt_fgenesh2_kg.C_20120 55 203 +;Gap=M441
scaffold188|size311409	blastx	protein_match	275558	275998	551	-	.	ID=scaffold188|size311409:hit:32499:3.12.0.2;Name=jgi|Thaps3|42962|estExt_gwp_gw1.C_chr_200107;score=551
scaffold188|size311409	blastx	match_part	275558	275998	551	-	.	ID=scaffold188|size311409:hsp:65721:3.12.0.2;Parent=scaffold188|size311409:hit:32499:3.12.0.2;Target=jgi|Thaps3|42962|estExt_gwp_gw1.C_chr_200107 56 200 +;Gap=M441
scaffold188|size311409	blastx	protein_match	275558	275998	546	-	.	ID=scaffold188|size311409:hit:32500:3.12.0.2;Name=jgi|Thaps3|38494|e_gw1.20.149.1;score=546
scaffold188|size311409	blastx	match_part	275558	275998	546	-	.	ID=scaffold188|size311409:hsp:65722:3.12.0.2;Parent=scaffold188|size311409:hit:32500:3.12.0.2;Target=jgi|Thaps3|38494|e_gw1.20.149.1 46 190 +;Gap=M441
scaffold188|size311409	blastx	protein_match	275558	275998	509	-	.	ID=scaffold188|size311409:hit:32501:3.12.0.2;Name=jgi|Thaps3|33018|e_gw1.3.657.1;score=509
scaffold188|size311409	blastx	match_part	275558	275998	509	-	.	ID=scaffold188|size311409:hsp:65723:3.12.0.2;Parent=scaffold188|size311409:hit:32501:3.12.0.2;Target=jgi|Thaps3|33018|e_gw1.3.657.1 56 201 +;Gap=M441
scaffold188|size311409	blastx	protein_match	275576	275998	465	-	.	ID=scaffold188|size311409:hit:32502:3.12.0.2;Name=jgi|Phatr2|25172|estExt_Genewise1.C_chr_20044;score=465
scaffold188|size311409	blastx	match_part	275576	275998	465	-	.	ID=scaffold188|size311409:hsp:65724:3.12.0.2;Parent=scaffold188|size311409:hit:32502:3.12.0.2;Target=jgi|Phatr2|25172|estExt_Genewise1.C_chr_20044 57 194 +;Gap=M423
scaffold188|size311409	blastx	protein_match	275555	275998	463	+	.	ID=scaffold188|size311409:hit:32503:3.12.0.2;Name=jgi|Thaoce1|97255|rna32769;score=463
scaffold188|size311409	blastx	match_part	275555	275998	463	+	.	ID=scaffold188|size311409:hsp:65725:3.12.0.2;Parent=scaffold188|size311409:hit:32503:3.12.0.2;Target=jgi|Thaoce1|97255|rna32769 6 155 +;Gap=M444
scaffold188|size311409	blastx	protein_match	275576	275995	454	-	.	ID=scaffold188|size311409:hit:32504:3.12.0.2;Name=jgi|Fracy1|268626|estExt_fgenesh2_kg.C_50058;score=454
scaffold188|size311409	blastx	match_part	275576	275995	454	-	.	ID=scaffold188|size311409:hsp:65726:3.12.0.2;Parent=scaffold188|size311409:hit:32504:3.12.0.2;Target=jgi|Fracy1|268626|estExt_fgenesh2_kg.C_50058 56 194 +;Gap=M420
scaffold188|size311409	blastx	protein_match	275585	275998	443	-	.	ID=scaffold188|size311409:hit:32505:3.12.0.2;Name=jgi|Fracy1|143190|gw1.30.42.1;score=443
scaffold188|size311409	blastx	match_part	275585	275998	443	-	.	ID=scaffold188|size311409:hsp:65727:3.12.0.2;Parent=scaffold188|size311409:hit:32505:3.12.0.2;Target=jgi|Fracy1|143190|gw1.30.42.1 55 189 +;Gap=M414
scaffold188|size311409	blastx	protein_match	275558	275998	404	-	.	ID=scaffold188|size311409:hit:32506:3.12.0.2;Name=jgi|Fracy1|210407|estExt_Genewise1Plus.C_100603;score=404
scaffold188|size311409	blastx	match_part	275558	275998	404	-	.	ID=scaffold188|size311409:hsp:65728:3.12.0.2;Parent=scaffold188|size311409:hit:32506:3.12.0.2;Target=jgi|Fracy1|210407|estExt_Genewise1Plus.C_100603 57 197 +;Gap=M441
scaffold188|size311409	blastx	protein_match	275576	275998	286	-	.	ID=scaffold188|size311409:hit:32507:3.12.0.2;Name=jgi|Fracy1|175100|estExt_Genewise1.C_440043;score=286
scaffold188|size311409	blastx	match_part	275576	275998	286	-	.	ID=scaffold188|size311409:hsp:65729:3.12.0.2;Parent=scaffold188|size311409:hit:32507:3.12.0.2;Target=jgi|Fracy1|175100|estExt_Genewise1.C_440043 59 196 +;Gap=M423
scaffold188|size311409	blastx	protein_match	275558	275998	722	-	.	ID=scaffold188|size311409:hit:32508:3.12.0.2;Name=jgi|Thaps3|38715|e_gw1.22.162.1;score=722
scaffold188|size311409	blastx	match_part	275558	275998	722	-	.	ID=scaffold188|size311409:hsp:65730:3.12.0.2;Parent=scaffold188|size311409:hit:32508:3.12.0.2;Target=jgi|Thaps3|38715|e_gw1.22.162.1 46 192 +;Gap=M441
scaffold188|size311409	blastx	protein_match	275558	275998	580	-	.	ID=scaffold188|size311409:hit:32509:3.12.0.2;Name=jgi|Fracy1|267702|estExt_fgenesh2_kg.C_20120;score=580
scaffold188|size311409	blastx	match_part	275558	275998	580	-	.	ID=scaffold188|size311409:hsp:65731:3.12.0.2;Parent=scaffold188|size311409:hit:32509:3.12.0.2;Target=jgi|Fracy1|267702|estExt_fgenesh2_kg.C_20120 55 203 +;Gap=M441
scaffold188|size311409	blastx	protein_match	275558	275998	579	-	.	ID=scaffold188|size311409:hit:32510:3.12.0.2;Name=jgi|Fracy1|271931|estExt_fgenesh2_kg.C_320039;score=579
scaffold188|size311409	blastx	match_part	275558	275998	579	-	.	ID=scaffold188|size311409:hsp:65732:3.12.0.2;Parent=scaffold188|size311409:hit:32510:3.12.0.2;Target=jgi|Fracy1|271931|estExt_fgenesh2_kg.C_320039 56 203 +;Gap=M441
scaffold188|size311409	blastx	protein_match	275558	275998	579	-	.	ID=scaffold188|size311409:hit:32511:3.12.0.2;Name=jgi|Fracy1|271931|estExt_fgenesh2_kg.C_320039;score=579
scaffold188|size311409	blastx	match_part	275558	275998	579	-	.	ID=scaffold188|size311409:hsp:65733:3.12.0.2;Parent=scaffold188|size311409:hit:32511:3.12.0.2;Target=jgi|Fracy1|271931|estExt_fgenesh2_kg.C_320039 56 203 +;Gap=M441
scaffold188|size311409	blastx	protein_match	275558	275998	559	-	.	ID=scaffold188|size311409:hit:32512:3.12.0.2;Name=jgi|Fracy1|269543|estExt_fgenesh2_kg.C_80001;score=559
scaffold188|size311409	blastx	match_part	275558	275998	559	-	.	ID=scaffold188|size311409:hsp:65734:3.12.0.2;Parent=scaffold188|size311409:hit:32512:3.12.0.2;Target=jgi|Fracy1|269543|estExt_fgenesh2_kg.C_80001 56 209 +;Gap=M441
scaffold188|size311409	blastx	protein_match	275558	275998	559	-	.	ID=scaffold188|size311409:hit:32513:3.12.0.2;Name=jgi|Fracy1|269543|estExt_fgenesh2_kg.C_80001;score=559
scaffold188|size311409	blastx	match_part	275558	275998	559	-	.	ID=scaffold188|size311409:hsp:65735:3.12.0.2;Parent=scaffold188|size311409:hit:32513:3.12.0.2;Target=jgi|Fracy1|269543|estExt_fgenesh2_kg.C_80001 56 209 +;Gap=M441
scaffold188|size311409	blastx	protein_match	275564	275998	551	-	.	ID=scaffold188|size311409:hit:32514:3.12.0.2;Name=jgi|Fracy1|267837|estExt_fgenesh2_kg.C_20262;score=551
scaffold188|size311409	blastx	match_part	275564	275998	551	-	.	ID=scaffold188|size311409:hsp:65736:3.12.0.2;Parent=scaffold188|size311409:hit:32514:3.12.0.2;Target=jgi|Fracy1|267837|estExt_fgenesh2_kg.C_20262 55 199 +;Gap=M435
scaffold188|size311409	blastx	protein_match	275558	275998	548	-	.	ID=scaffold188|size311409:hit:32515:3.12.0.2;Name=jgi|Fracy1|267576|estExt_fgenesh2_kg.C_10584;score=548
scaffold188|size311409	blastx	match_part	275558	275998	548	-	.	ID=scaffold188|size311409:hsp:65737:3.12.0.2;Parent=scaffold188|size311409:hit:32515:3.12.0.2;Target=jgi|Fracy1|267576|estExt_fgenesh2_kg.C_10584 56 209 +;Gap=M441
scaffold188|size311409	blastx	protein_match	275576	275998	537	-	.	ID=scaffold188|size311409:hit:32516:3.12.0.2;Name=jgi|Phatr2|18049|estExt_gwp_gw1.C_chr_20047;score=537
scaffold188|size311409	blastx	match_part	275576	275998	537	-	.	ID=scaffold188|size311409:hsp:65738:3.12.0.2;Parent=scaffold188|size311409:hit:32516:3.12.0.2;Target=jgi|Phatr2|18049|estExt_gwp_gw1.C_chr_20047 57 194 +;Gap=M423
scaffold188|size311409	blastx	protein_match	275558	275998	518	-	.	ID=scaffold188|size311409:hit:32517:3.12.0.2;Name=jgi|Thaoce1|100268|rna16584;score=518
scaffold188|size311409	blastx	match_part	275558	275998	518	-	.	ID=scaffold188|size311409:hsp:65739:3.12.0.2;Parent=scaffold188|size311409:hit:32517:3.12.0.2;Target=jgi|Thaoce1|100268|rna16584 55 205 +;Gap=M441
scaffold188|size311409	blastx	protein_match	275573	275992	433	-	.	ID=scaffold188|size311409:hit:32518:3.12.0.2;Name=jgi|Fracy1|276003|estExt_fgenesh2_pm.C_90042;score=433
scaffold188|size311409	blastx	match_part	275573	275992	433	-	.	ID=scaffold188|size311409:hsp:65740:3.12.0.2;Parent=scaffold188|size311409:hit:32518:3.12.0.2;Target=jgi|Fracy1|276003|estExt_fgenesh2_pm.C_90042 67 204 +;Gap=M420
scaffold188|size311409	blastx	protein_match	275573	275992	432	-	.	ID=scaffold188|size311409:hit:32519:3.12.0.2;Name=jgi|Fracy1|209631|estExt_Genewise1Plus.C_90127;score=432
scaffold188|size311409	blastx	match_part	275573	275992	432	-	.	ID=scaffold188|size311409:hsp:65741:3.12.0.2;Parent=scaffold188|size311409:hit:32519:3.12.0.2;Target=jgi|Fracy1|209631|estExt_Genewise1Plus.C_90127 34 171 +;Gap=M420
scaffold188|size311409	blastx	protein_match	275582	275998	211	-	.	ID=scaffold188|size311409:hit:32520:3.12.0.2;Name=jgi|Thaps3|38122|e_gw1.18.155.1;score=211
scaffold188|size311409	blastx	match_part	275582	275998	211	-	.	ID=scaffold188|size311409:hsp:65742:3.12.0.2;Parent=scaffold188|size311409:hit:32520:3.12.0.2;Target=jgi|Thaps3|38122|e_gw1.18.155.1 29 156 +;Gap=M417
scaffold188|size311409	blastx	protein_match	275558	275998	580	-	.	ID=scaffold188|size311409:hit:32521:3.12.0.2;Name=jgi|Fracy1|267702|estExt_fgenesh2_kg.C_20120;score=580
scaffold188|size311409	blastx	match_part	275558	275998	580	-	.	ID=scaffold188|size311409:hsp:65743:3.12.0.2;Parent=scaffold188|size311409:hit:32521:3.12.0.2;Target=jgi|Fracy1|267702|estExt_fgenesh2_kg.C_20120 55 203 +;Gap=M441
scaffold188|size311409	blastx	protein_match	275558	275998	404	-	.	ID=scaffold188|size311409:hit:32522:3.12.0.2;Name=jgi|Fracy1|207327|estExt_Genewise1Plus.C_41003;score=404
scaffold188|size311409	blastx	match_part	275558	275998	404	-	.	ID=scaffold188|size311409:hsp:65744:3.12.0.2;Parent=scaffold188|size311409:hit:32522:3.12.0.2;Target=jgi|Fracy1|207327|estExt_Genewise1Plus.C_41003 57 197 +;Gap=M441
scaffold188|size311409	blastx	protein_match	275444	275998	330	+	.	ID=scaffold188|size311409:hit:32523:3.12.0.2;Name=jgi|Thaoce1|100269|rna16585;score=330
scaffold188|size311409	blastx	match_part	275444	275998	330	+	.	ID=scaffold188|size311409:hsp:65745:3.12.0.2;Parent=scaffold188|size311409:hit:32523:3.12.0.2;Target=jgi|Thaoce1|100269|rna16585 8 198 +;Gap=M555
scaffold188|size311409	blastx	protein_match	275585	275995	312	-	.	ID=scaffold188|size311409:hit:32524:3.12.0.2;Name=jgi|Fracy1|271557|estExt_fgenesh2_kg.C_250051;score=312
scaffold188|size311409	blastx	match_part	275585	275995	312	-	.	ID=scaffold188|size311409:hsp:65746:3.12.0.2;Parent=scaffold188|size311409:hit:32524:3.12.0.2;Target=jgi|Fracy1|271557|estExt_fgenesh2_kg.C_250051 60 197 +;Gap=M411
scaffold188|size311409	blastx	protein_match	275582	275995	192	-	.	ID=scaffold188|size311409:hit:32525:3.12.0.2;Name=jgi|Fracy1|271330|estExt_fgenesh2_kg.C_230015;score=192
scaffold188|size311409	blastx	match_part	275582	275995	192	-	.	ID=scaffold188|size311409:hsp:65747:3.12.0.2;Parent=scaffold188|size311409:hit:32525:3.12.0.2;Target=jgi|Fracy1|271330|estExt_fgenesh2_kg.C_230015 55 185 +;Gap=M414
scaffold188|size311409	blastx	protein_match	275558	275998	559	-	.	ID=scaffold188|size311409:hit:32526:3.12.0.2;Name=jgi|Fracy1|269543|estExt_fgenesh2_kg.C_80001;score=559
scaffold188|size311409	blastx	match_part	275558	275998	559	-	.	ID=scaffold188|size311409:hsp:65748:3.12.0.2;Parent=scaffold188|size311409:hit:32526:3.12.0.2;Target=jgi|Fracy1|269543|estExt_fgenesh2_kg.C_80001 56 209 +;Gap=M441
scaffold188|size311409	blastx	protein_match	275558	275998	552	-	.	ID=scaffold188|size311409:hit:32527:3.12.0.2;Name=jgi|Thaoce1|96858|rna29828;score=552
scaffold188|size311409	blastx	match_part	275558	275998	552	-	.	ID=scaffold188|size311409:hsp:65749:3.12.0.2;Parent=scaffold188|size311409:hit:32527:3.12.0.2;Target=jgi|Thaoce1|96858|rna29828 56 209 +;Gap=M441
scaffold188|size311409	blastx	protein_match	275558	275998	546	-	.	ID=scaffold188|size311409:hit:32528:3.12.0.2;Name=jgi|Thaps3|38583|e_gw1.22.163.1;score=546
scaffold188|size311409	blastx	match_part	275558	275998	546	-	.	ID=scaffold188|size311409:hsp:65750:3.12.0.2;Parent=scaffold188|size311409:hit:32528:3.12.0.2;Target=jgi|Thaps3|38583|e_gw1.22.163.1 46 190 +;Gap=M441
scaffold188|size311409	blastx	protein_match	275573	275992	432	-	.	ID=scaffold188|size311409:hit:32529:3.12.0.2;Name=jgi|Fracy1|209631|estExt_Genewise1Plus.C_90127;score=432
scaffold188|size311409	blastx	match_part	275573	275992	432	-	.	ID=scaffold188|size311409:hsp:65751:3.12.0.2;Parent=scaffold188|size311409:hit:32529:3.12.0.2;Target=jgi|Fracy1|209631|estExt_Genewise1Plus.C_90127 34 171 +;Gap=M420
scaffold188|size311409	blastx	protein_match	275585	275998	314	-	.	ID=scaffold188|size311409:hit:32530:3.12.0.2;Name=jgi|Fracy1|174589|estExt_Genewise1.C_340167;score=314
scaffold188|size311409	blastx	match_part	275585	275998	314	-	.	ID=scaffold188|size311409:hsp:65752:3.12.0.2;Parent=scaffold188|size311409:hit:32530:3.12.0.2;Target=jgi|Fracy1|174589|estExt_Genewise1.C_340167 77 211 +;Gap=M414
scaffold188|size311409	blastx	protein_match	275576	275998	288	-	.	ID=scaffold188|size311409:hit:32531:3.12.0.2;Name=jgi|Thaoce1|100810|rna5928;score=288
scaffold188|size311409	blastx	match_part	275576	275998	288	-	.	ID=scaffold188|size311409:hsp:65753:3.12.0.2;Parent=scaffold188|size311409:hit:32531:3.12.0.2;Target=jgi|Thaoce1|100810|rna5928 56 195 +;Gap=M423
scaffold188|size311409	blastx	protein_match	275576	275998	286	-	.	ID=scaffold188|size311409:hit:32532:3.12.0.2;Name=jgi|Fracy1|170761|estExt_Genewise1.C_80549;score=286
scaffold188|size311409	blastx	match_part	275576	275998	286	-	.	ID=scaffold188|size311409:hsp:65754:3.12.0.2;Parent=scaffold188|size311409:hit:32532:3.12.0.2;Target=jgi|Fracy1|170761|estExt_Genewise1.C_80549 60 197 +;Gap=M423
scaffold188|size311409	blastx	protein_match	275585	275998	282	-	.	ID=scaffold188|size311409:hit:32533:3.12.0.2;Name=jgi|Fracy1|269349|estExt_fgenesh2_kg.C_70172;score=282
scaffold188|size311409	blastx	match_part	275585	275998	282	-	.	ID=scaffold188|size311409:hsp:65755:3.12.0.2;Parent=scaffold188|size311409:hit:32533:3.12.0.2;Target=jgi|Fracy1|269349|estExt_fgenesh2_kg.C_70172 60 186 +;Gap=M414
scaffold188|size311409	blastx	protein_match	275585	275998	281	-	.	ID=scaffold188|size311409:hit:32534:3.12.0.2;Name=jgi|Fracy1|269868|estExt_fgenesh2_kg.C_90145;score=281
scaffold188|size311409	blastx	match_part	275585	275998	281	-	.	ID=scaffold188|size311409:hsp:65756:3.12.0.2;Parent=scaffold188|size311409:hit:32534:3.12.0.2;Target=jgi|Fracy1|269868|estExt_fgenesh2_kg.C_90145 57 189 +;Gap=M414
scaffold188|size311409	blastx	protein_match	275558	275998	559	-	.	ID=scaffold188|size311409:hit:32535:3.12.0.2;Name=jgi|Fracy1|272047|estExt_fgenesh2_kg.C_360027;score=559
scaffold188|size311409	blastx	match_part	275558	275998	559	-	.	ID=scaffold188|size311409:hsp:65757:3.12.0.2;Parent=scaffold188|size311409:hit:32535:3.12.0.2;Target=jgi|Fracy1|272047|estExt_fgenesh2_kg.C_360027 56 209 +;Gap=M441
scaffold188|size311409	blastx	protein_match	275564	275998	551	-	.	ID=scaffold188|size311409:hit:32536:3.12.0.2;Name=jgi|Fracy1|267837|estExt_fgenesh2_kg.C_20262;score=551
scaffold188|size311409	blastx	match_part	275564	275998	551	-	.	ID=scaffold188|size311409:hsp:65758:3.12.0.2;Parent=scaffold188|size311409:hit:32536:3.12.0.2;Target=jgi|Fracy1|267837|estExt_fgenesh2_kg.C_20262 55 199 +;Gap=M435
scaffold188|size311409	blastx	protein_match	275558	275998	537	-	.	ID=scaffold188|size311409:hit:32537:3.12.0.2;Name=jgi|Thaoce1|73589|rna2357;score=537
scaffold188|size311409	blastx	match_part	275558	275998	537	-	.	ID=scaffold188|size311409:hsp:65759:3.12.0.2;Parent=scaffold188|size311409:hit:32537:3.12.0.2;Target=jgi|Thaoce1|73589|rna2357 56 204 +;Gap=M441
scaffold188|size311409	blastx	protein_match	275576	275995	453	-	.	ID=scaffold188|size311409:hit:32538:3.12.0.2;Name=jgi|Fracy1|272619|estExt_fgenesh2_kg.C_510011;score=453
scaffold188|size311409	blastx	match_part	275576	275995	453	-	.	ID=scaffold188|size311409:hsp:65760:3.12.0.2;Parent=scaffold188|size311409:hit:32538:3.12.0.2;Target=jgi|Fracy1|272619|estExt_fgenesh2_kg.C_510011 56 194 +;Gap=M420
scaffold188|size311409	blastx	protein_match	275576	275998	453	-	.	ID=scaffold188|size311409:hit:32539:3.12.0.2;Name=jgi|Phatr2|22395|estExt_gwp_gw1.C_chr_170070;score=453
scaffold188|size311409	blastx	match_part	275576	275998	453	-	.	ID=scaffold188|size311409:hsp:65761:3.12.0.2;Parent=scaffold188|size311409:hit:32539:3.12.0.2;Target=jgi|Phatr2|22395|estExt_gwp_gw1.C_chr_170070 58 196 +;Gap=M423
scaffold188|size311409	blastx	protein_match	275585	275995	312	-	.	ID=scaffold188|size311409:hit:32540:3.12.0.2;Name=jgi|Fracy1|271557|estExt_fgenesh2_kg.C_250051;score=312
scaffold188|size311409	blastx	match_part	275585	275995	312	-	.	ID=scaffold188|size311409:hsp:65762:3.12.0.2;Parent=scaffold188|size311409:hit:32540:3.12.0.2;Target=jgi|Fracy1|271557|estExt_fgenesh2_kg.C_250051 60 197 +;Gap=M411
scaffold188|size311409	blastx	protein_match	275576	275998	286	-	.	ID=scaffold188|size311409:hit:32541:3.12.0.2;Name=jgi|Fracy1|170761|estExt_Genewise1.C_80549;score=286
scaffold188|size311409	blastx	match_part	275576	275998	286	-	.	ID=scaffold188|size311409:hsp:65763:3.12.0.2;Parent=scaffold188|size311409:hit:32541:3.12.0.2;Target=jgi|Fracy1|170761|estExt_Genewise1.C_80549 60 197 +;Gap=M423
scaffold188|size311409	blastx	protein_match	275588	275854	246	-	.	ID=scaffold188|size311409:hit:32542:3.12.0.2;Name=jgi|Thaoce1|76979|rna1799;score=246
scaffold188|size311409	blastx	match_part	275588	275854	246	-	.	ID=scaffold188|size311409:hsp:65764:3.12.0.2;Parent=scaffold188|size311409:hit:32542:3.12.0.2;Target=jgi|Thaoce1|76979|rna1799 1 93 +;Gap=M267
scaffold188|size311409	blastx	protein_match	275582	275995	192	-	.	ID=scaffold188|size311409:hit:32543:3.12.0.2;Name=jgi|Fracy1|271330|estExt_fgenesh2_kg.C_230015;score=192
scaffold188|size311409	blastx	match_part	275582	275995	192	-	.	ID=scaffold188|size311409:hsp:65765:3.12.0.2;Parent=scaffold188|size311409:hit:32543:3.12.0.2;Target=jgi|Fracy1|271330|estExt_fgenesh2_kg.C_230015 55 185 +;Gap=M414
scaffold188|size311409	blastx	protein_match	275564	275998	551	-	.	ID=scaffold188|size311409:hit:32544:3.12.0.2;Name=jgi|Fracy1|267837|estExt_fgenesh2_kg.C_20262;score=551
scaffold188|size311409	blastx	match_part	275564	275998	551	-	.	ID=scaffold188|size311409:hsp:65766:3.12.0.2;Parent=scaffold188|size311409:hit:32544:3.12.0.2;Target=jgi|Fracy1|267837|estExt_fgenesh2_kg.C_20262 55 199 +;Gap=M435
scaffold188|size311409	blastx	protein_match	275558	275998	548	-	.	ID=scaffold188|size311409:hit:32545:3.12.0.2;Name=jgi|Fracy1|267576|estExt_fgenesh2_kg.C_10584;score=548
scaffold188|size311409	blastx	match_part	275558	275998	548	-	.	ID=scaffold188|size311409:hsp:65767:3.12.0.2;Parent=scaffold188|size311409:hit:32545:3.12.0.2;Target=jgi|Fracy1|267576|estExt_fgenesh2_kg.C_10584 56 209 +;Gap=M441
scaffold188|size311409	blastx	protein_match	275558	275998	527	-	.	ID=scaffold188|size311409:hit:32546:3.12.0.2;Name=jgi|Thaoce1|95000|rna7612;score=527
scaffold188|size311409	blastx	match_part	275558	275998	527	-	.	ID=scaffold188|size311409:hsp:65768:3.12.0.2;Parent=scaffold188|size311409:hit:32546:3.12.0.2;Target=jgi|Thaoce1|95000|rna7612 56 209 +;Gap=M441
scaffold188|size311409	blastx	protein_match	275558	275998	480	-	.	ID=scaffold188|size311409:hit:32547:3.12.0.2;Name=jgi|Thaoce1|92040|rna32963;score=480
scaffold188|size311409	blastx	match_part	275558	275998	480	-	.	ID=scaffold188|size311409:hsp:65769:3.12.0.2;Parent=scaffold188|size311409:hit:32547:3.12.0.2;Target=jgi|Thaoce1|92040|rna32963 56 205 +;Gap=M441
scaffold188|size311409	blastx	protein_match	275558	275998	457	-	.	ID=scaffold188|size311409:hit:32548:3.12.0.2;Name=jgi|Thaoce1|90200|rna34249;score=457
scaffold188|size311409	blastx	match_part	275558	275998	457	-	.	ID=scaffold188|size311409:hsp:65770:3.12.0.2;Parent=scaffold188|size311409:hit:32548:3.12.0.2;Target=jgi|Thaoce1|90200|rna34249 57 207 +;Gap=M441
scaffold188|size311409	blastx	protein_match	275576	275998	452	-	.	ID=scaffold188|size311409:hit:32549:3.12.0.2;Name=jgi|Phatr2|30031|estExt_Genewise1.C_chr_200072;score=452
scaffold188|size311409	blastx	match_part	275576	275998	452	-	.	ID=scaffold188|size311409:hsp:65771:3.12.0.2;Parent=scaffold188|size311409:hit:32549:3.12.0.2;Target=jgi|Phatr2|30031|estExt_Genewise1.C_chr_200072 57 194 +;Gap=M423
scaffold188|size311409	blastx	protein_match	275558	275998	404	-	.	ID=scaffold188|size311409:hit:32550:3.12.0.2;Name=jgi|Fracy1|207327|estExt_Genewise1Plus.C_41003;score=404
scaffold188|size311409	blastx	match_part	275558	275998	404	-	.	ID=scaffold188|size311409:hsp:65772:3.12.0.2;Parent=scaffold188|size311409:hit:32550:3.12.0.2;Target=jgi|Fracy1|207327|estExt_Genewise1Plus.C_41003 57 197 +;Gap=M441
scaffold188|size311409	blastx	protein_match	275582	275995	178	-	.	ID=scaffold188|size311409:hit:32551:3.12.0.2;Name=jgi|Fracy1|271332|estExt_fgenesh2_kg.C_230017;score=178
scaffold188|size311409	blastx	match_part	275582	275995	178	-	.	ID=scaffold188|size311409:hsp:65773:3.12.0.2;Parent=scaffold188|size311409:hit:32551:3.12.0.2;Target=jgi|Fracy1|271332|estExt_fgenesh2_kg.C_230017 55 185 +;Gap=M414
scaffold188|size311409	blastx	protein_match	275558	275998	720	-	.	ID=scaffold188|size311409:hit:32552:3.12.0.2;Name=jgi|Thaps3|38667|e_gw1.22.164.1;score=720
scaffold188|size311409	blastx	match_part	275558	275998	720	-	.	ID=scaffold188|size311409:hsp:65774:3.12.0.2;Parent=scaffold188|size311409:hit:32552:3.12.0.2;Target=jgi|Thaps3|38667|e_gw1.22.164.1 56 204 +;Gap=M441
scaffold188|size311409	blastx	protein_match	275558	275998	585	-	.	ID=scaffold188|size311409:hit:32553:3.12.0.2;Name=jgi|Fracy1|272028|estExt_fgenesh2_kg.C_360002;score=585
scaffold188|size311409	blastx	match_part	275558	275998	585	-	.	ID=scaffold188|size311409:hsp:65775:3.12.0.2;Parent=scaffold188|size311409:hit:32553:3.12.0.2;Target=jgi|Fracy1|272028|estExt_fgenesh2_kg.C_360002 55 203 +;Gap=M441
scaffold188|size311409	blastx	protein_match	275558	275998	580	-	.	ID=scaffold188|size311409:hit:32554:3.12.0.2;Name=jgi|Fracy1|268624|estExt_fgenesh2_kg.C_50056;score=580
scaffold188|size311409	blastx	match_part	275558	275998	580	-	.	ID=scaffold188|size311409:hsp:65776:3.12.0.2;Parent=scaffold188|size311409:hit:32554:3.12.0.2;Target=jgi|Fracy1|268624|estExt_fgenesh2_kg.C_50056 56 203 +;Gap=M441
scaffold188|size311409	blastx	protein_match	275558	275998	477	-	.	ID=scaffold188|size311409:hit:32555:3.12.0.2;Name=jgi|Thaoce1|71671|rna23702;score=477
scaffold188|size311409	blastx	match_part	275558	275998	477	-	.	ID=scaffold188|size311409:hsp:65777:3.12.0.2;Parent=scaffold188|size311409:hit:32555:3.12.0.2;Target=jgi|Thaoce1|71671|rna23702 56 207 +;Gap=M441
scaffold188|size311409	blastx	protein_match	275558	275998	466	-	.	ID=scaffold188|size311409:hit:32556:3.12.0.2;Name=jgi|Phatr2|22006|estExt_gwp_gw1.C_chr_150122;score=466
scaffold188|size311409	blastx	match_part	275558	275998	466	-	.	ID=scaffold188|size311409:hsp:65778:3.12.0.2;Parent=scaffold188|size311409:hit:32556:3.12.0.2;Target=jgi|Phatr2|22006|estExt_gwp_gw1.C_chr_150122 57 198 +;Gap=M441
scaffold188|size311409	blastx	protein_match	275585	275998	443	-	.	ID=scaffold188|size311409:hit:32557:3.12.0.2;Name=jgi|Fracy1|143190|gw1.30.42.1;score=443
scaffold188|size311409	blastx	match_part	275585	275998	443	-	.	ID=scaffold188|size311409:hsp:65779:3.12.0.2;Parent=scaffold188|size311409:hit:32557:3.12.0.2;Target=jgi|Fracy1|143190|gw1.30.42.1 55 189 +;Gap=M414
scaffold188|size311409	blastx	protein_match	275585	275998	391	-	.	ID=scaffold188|size311409:hit:32558:3.12.0.2;Name=jgi|Phatr2|30643|estExt_Genewise1.C_chr_240100;score=391
scaffold188|size311409	blastx	match_part	275585	275998	391	-	.	ID=scaffold188|size311409:hsp:65780:3.12.0.2;Parent=scaffold188|size311409:hit:32558:3.12.0.2;Target=jgi|Phatr2|30643|estExt_Genewise1.C_chr_240100 59 193 +;Gap=M414
scaffold188|size311409	blastx	protein_match	275585	275998	391	-	.	ID=scaffold188|size311409:hit:32559:3.12.0.2;Name=jgi|Phatr2|29266|estExt_Genewise1.C_chr_150283;score=391
scaffold188|size311409	blastx	match_part	275585	275998	391	-	.	ID=scaffold188|size311409:hsp:65781:3.12.0.2;Parent=scaffold188|size311409:hit:32559:3.12.0.2;Target=jgi|Phatr2|29266|estExt_Genewise1.C_chr_150283 59 193 +;Gap=M414
scaffold188|size311409	blastx	protein_match	275588	275998	325	-	.	ID=scaffold188|size311409:hit:32560:3.12.0.2;Name=jgi|Phatr2|16302|e_gw1.25.102.1;score=325
scaffold188|size311409	blastx	match_part	275588	275998	325	-	.	ID=scaffold188|size311409:hsp:65782:3.12.0.2;Parent=scaffold188|size311409:hit:32560:3.12.0.2;Target=jgi|Phatr2|16302|e_gw1.25.102.1 43 172 +;Gap=M411
scaffold188|size311409	blastx	protein_match	275585	275998	314	-	.	ID=scaffold188|size311409:hit:32561:3.12.0.2;Name=jgi|Fracy1|174589|estExt_Genewise1.C_340167;score=314
scaffold188|size311409	blastx	match_part	275585	275998	314	-	.	ID=scaffold188|size311409:hsp:65783:3.12.0.2;Parent=scaffold188|size311409:hit:32561:3.12.0.2;Target=jgi|Fracy1|174589|estExt_Genewise1.C_340167 77 211 +;Gap=M414
scaffold188|size311409	blastx	protein_match	275585	275995	312	-	.	ID=scaffold188|size311409:hit:32562:3.12.0.2;Name=jgi|Fracy1|271557|estExt_fgenesh2_kg.C_250051;score=312
scaffold188|size311409	blastx	match_part	275585	275995	312	-	.	ID=scaffold188|size311409:hsp:65784:3.12.0.2;Parent=scaffold188|size311409:hit:32562:3.12.0.2;Target=jgi|Fracy1|271557|estExt_fgenesh2_kg.C_250051 60 197 +;Gap=M411
scaffold188|size311409	blastx	protein_match	275585	275998	282	-	.	ID=scaffold188|size311409:hit:32563:3.12.0.2;Name=jgi|Fracy1|269349|estExt_fgenesh2_kg.C_70172;score=282
scaffold188|size311409	blastx	match_part	275585	275998	282	-	.	ID=scaffold188|size311409:hsp:65785:3.12.0.2;Parent=scaffold188|size311409:hit:32563:3.12.0.2;Target=jgi|Fracy1|269349|estExt_fgenesh2_kg.C_70172 60 186 +;Gap=M414
scaffold188|size311409	blastx	protein_match	275585	275998	281	-	.	ID=scaffold188|size311409:hit:32564:3.12.0.2;Name=jgi|Fracy1|269868|estExt_fgenesh2_kg.C_90145;score=281
scaffold188|size311409	blastx	match_part	275585	275998	281	-	.	ID=scaffold188|size311409:hsp:65786:3.12.0.2;Parent=scaffold188|size311409:hit:32564:3.12.0.2;Target=jgi|Fracy1|269868|estExt_fgenesh2_kg.C_90145 57 189 +;Gap=M414
scaffold188|size311409	blastx	protein_match	275582	275995	192	-	.	ID=scaffold188|size311409:hit:32565:3.12.0.2;Name=jgi|Fracy1|271330|estExt_fgenesh2_kg.C_230015;score=192
scaffold188|size311409	blastx	match_part	275582	275995	192	-	.	ID=scaffold188|size311409:hsp:65787:3.12.0.2;Parent=scaffold188|size311409:hit:32565:3.12.0.2;Target=jgi|Fracy1|271330|estExt_fgenesh2_kg.C_230015 55 185 +;Gap=M414
scaffold188|size311409	blastx	protein_match	275558	275998	580	-	.	ID=scaffold188|size311409:hit:32566:3.12.0.2;Name=jgi|Fracy1|268624|estExt_fgenesh2_kg.C_50056;score=580
scaffold188|size311409	blastx	match_part	275558	275998	580	-	.	ID=scaffold188|size311409:hsp:65788:3.12.0.2;Parent=scaffold188|size311409:hit:32566:3.12.0.2;Target=jgi|Fracy1|268624|estExt_fgenesh2_kg.C_50056 56 203 +;Gap=M441
scaffold188|size311409	blastx	protein_match	275558	275998	548	-	.	ID=scaffold188|size311409:hit:32567:3.12.0.2;Name=jgi|Fracy1|267576|estExt_fgenesh2_kg.C_10584;score=548
scaffold188|size311409	blastx	match_part	275558	275998	548	-	.	ID=scaffold188|size311409:hsp:65789:3.12.0.2;Parent=scaffold188|size311409:hit:32567:3.12.0.2;Target=jgi|Fracy1|267576|estExt_fgenesh2_kg.C_10584 56 209 +;Gap=M441
scaffold188|size311409	blastx	protein_match	275576	275995	454	-	.	ID=scaffold188|size311409:hit:32568:3.12.0.2;Name=jgi|Fracy1|268626|estExt_fgenesh2_kg.C_50058;score=454
scaffold188|size311409	blastx	match_part	275576	275995	454	-	.	ID=scaffold188|size311409:hsp:65790:3.12.0.2;Parent=scaffold188|size311409:hit:32568:3.12.0.2;Target=jgi|Fracy1|268626|estExt_fgenesh2_kg.C_50058 56 194 +;Gap=M420
scaffold188|size311409	blastx	protein_match	275576	275998	286	-	.	ID=scaffold188|size311409:hit:32569:3.12.0.2;Name=jgi|Fracy1|170761|estExt_Genewise1.C_80549;score=286
scaffold188|size311409	blastx	match_part	275576	275998	286	-	.	ID=scaffold188|size311409:hsp:65791:3.12.0.2;Parent=scaffold188|size311409:hit:32569:3.12.0.2;Target=jgi|Fracy1|170761|estExt_Genewise1.C_80549 60 197 +;Gap=M423
scaffold188|size311409	blastx	protein_match	275585	275998	282	-	.	ID=scaffold188|size311409:hit:32570:3.12.0.2;Name=jgi|Fracy1|269349|estExt_fgenesh2_kg.C_70172;score=282
scaffold188|size311409	blastx	match_part	275585	275998	282	-	.	ID=scaffold188|size311409:hsp:65792:3.12.0.2;Parent=scaffold188|size311409:hit:32570:3.12.0.2;Target=jgi|Fracy1|269349|estExt_fgenesh2_kg.C_70172 60 186 +;Gap=M414
scaffold188|size311409	blastx	protein_match	275582	275995	178	-	.	ID=scaffold188|size311409:hit:32571:3.12.0.2;Name=jgi|Fracy1|271332|estExt_fgenesh2_kg.C_230017;score=178
scaffold188|size311409	blastx	match_part	275582	275995	178	-	.	ID=scaffold188|size311409:hsp:65793:3.12.0.2;Parent=scaffold188|size311409:hit:32571:3.12.0.2;Target=jgi|Fracy1|271332|estExt_fgenesh2_kg.C_230017 55 185 +;Gap=M414
scaffold188|size311409	blastx	protein_match	276706	277734	496	+	.	ID=scaffold188|size311409:hit:32572:3.12.0.2;Name=jgi|Thaps3|15688|gw1.22.80.1;score=496
scaffold188|size311409	blastx	match_part	276706	277284	496	+	.	ID=scaffold188|size311409:hsp:65794:3.12.0.2;Parent=scaffold188|size311409:hit:32572:3.12.0.2;Target=jgi|Thaps3|15688|gw1.22.80.1 15 198 +;Gap=M579
scaffold188|size311409	blastx	match_part	277546	277734	199	+	.	ID=scaffold188|size311409:hsp:65795:3.12.0.2;Parent=scaffold188|size311409:hit:32572:3.12.0.2;Target=jgi|Thaps3|15688|gw1.22.80.1 198 260 +;Gap=M189
scaffold188|size311409	blastx	protein_match	279649	280185	401	-	.	ID=scaffold188|size311409:hit:32573:3.12.0.2;Name=jgi|Fracy1|224425|fgenesh2_pm.3_%2523_43;score=401
scaffold188|size311409	blastx	match_part	279649	280185	401	-	.	ID=scaffold188|size311409:hsp:65796:3.12.0.2;Parent=scaffold188|size311409:hit:32573:3.12.0.2;Target=jgi|Fracy1|224425|fgenesh2_pm.3_%252523_43 1 182 +;Gap=M537
scaffold188|size311409	blastx	protein_match	279652	280185	391	-	.	ID=scaffold188|size311409:hit:32574:3.12.0.2;Name=jgi|Fracy1|192463|e_gw1.15.525.1;score=391
scaffold188|size311409	blastx	match_part	279652	280185	391	-	.	ID=scaffold188|size311409:hsp:65797:3.12.0.2;Parent=scaffold188|size311409:hit:32574:3.12.0.2;Target=jgi|Fracy1|192463|e_gw1.15.525.1 1 181 +;Gap=M534
scaffold188|size311409	blastx	protein_match	279652	280185	485	-	.	ID=scaffold188|size311409:hit:32575:3.12.0.2;Name=jgi|Thaps3|11752|fgenesh1_pg.C_chr_22000097;score=485
scaffold188|size311409	blastx	match_part	279652	280185	485	-	.	ID=scaffold188|size311409:hsp:65798:3.12.0.2;Parent=scaffold188|size311409:hit:32575:3.12.0.2;Target=jgi|Thaps3|11752|fgenesh1_pg.C_chr_22000097 1 173 +;Gap=M534
scaffold188|size311409	blastx	protein_match	279649	280185	401	-	.	ID=scaffold188|size311409:hit:32576:3.12.0.2;Name=jgi|Fracy1|224425|fgenesh2_pm.3_%2523_43;score=401
scaffold188|size311409	blastx	match_part	279649	280185	401	-	.	ID=scaffold188|size311409:hsp:65799:3.12.0.2;Parent=scaffold188|size311409:hit:32576:3.12.0.2;Target=jgi|Fracy1|224425|fgenesh2_pm.3_%252523_43 1 182 +;Gap=M537
scaffold188|size311409	blastx	protein_match	279649	280185	401	-	.	ID=scaffold188|size311409:hit:32577:3.12.0.2;Name=jgi|Fracy1|224425|fgenesh2_pm.3_%2523_43;score=401
scaffold188|size311409	blastx	match_part	279649	280185	401	-	.	ID=scaffold188|size311409:hsp:65800:3.12.0.2;Parent=scaffold188|size311409:hit:32577:3.12.0.2;Target=jgi|Fracy1|224425|fgenesh2_pm.3_%252523_43 1 182 +;Gap=M537
scaffold188|size311409	blastx	protein_match	279652	280185	391	-	.	ID=scaffold188|size311409:hit:32578:3.12.0.2;Name=jgi|Fracy1|192463|e_gw1.15.525.1;score=391
scaffold188|size311409	blastx	match_part	279652	280185	391	-	.	ID=scaffold188|size311409:hsp:65801:3.12.0.2;Parent=scaffold188|size311409:hit:32578:3.12.0.2;Target=jgi|Fracy1|192463|e_gw1.15.525.1 1 181 +;Gap=M534
scaffold188|size311409	blastx	protein_match	300086	300538	376	+	.	ID=scaffold188|size311409:hit:32579:3.12.0.2;Name=jgi|Fracy1|269749|estExt_fgenesh2_kg.C_90025;score=376
scaffold188|size311409	blastx	match_part	300086	300538	376	+	.	ID=scaffold188|size311409:hsp:65802:3.12.0.2;Parent=scaffold188|size311409:hit:32579:3.12.0.2;Target=jgi|Fracy1|269749|estExt_fgenesh2_kg.C_90025 1 148 +;Gap=M453
scaffold188|size311409	blastx	protein_match	300086	300538	376	+	.	ID=scaffold188|size311409:hit:32580:3.12.0.2;Name=jgi|Fracy1|269749|estExt_fgenesh2_kg.C_90025;score=376
scaffold188|size311409	blastx	match_part	300086	300538	376	+	.	ID=scaffold188|size311409:hsp:65803:3.12.0.2;Parent=scaffold188|size311409:hit:32580:3.12.0.2;Target=jgi|Fracy1|269749|estExt_fgenesh2_kg.C_90025 1 148 +;Gap=M453
scaffold188|size311409	blastx	protein_match	300257	300520	273	+	.	ID=scaffold188|size311409:hit:32581:3.12.0.2;Name=jgi|Fracy1|273271|estExt_fgenesh2_kg.C_830001;score=273
scaffold188|size311409	blastx	match_part	300257	300520	273	+	.	ID=scaffold188|size311409:hsp:65804:3.12.0.2;Parent=scaffold188|size311409:hit:32581:3.12.0.2;Target=jgi|Fracy1|273271|estExt_fgenesh2_kg.C_830001 1 88 +;Gap=M264
scaffold188|size311409	blastx	protein_match	297540	297704	163	+	.	ID=scaffold188|size311409:hit:32582:3.12.0.2;Name=jgi|Thaoce1|93626|rna25178;score=163
scaffold188|size311409	blastx	match_part	297540	297704	163	+	.	ID=scaffold188|size311409:hsp:65805:3.12.0.2;Parent=scaffold188|size311409:hit:32582:3.12.0.2;Target=jgi|Thaoce1|93626|rna25178 1 54 +;Gap=M165
scaffold188|size311409	blastx	protein_match	300184	300496	77	+	.	ID=scaffold188|size311409:hit:32583:3.12.0.2;Name=jgi|Thaoce1|76088|rna24355;score=77
scaffold188|size311409	blastx	match_part	300184	300393	77	+	.	ID=scaffold188|size311409:hsp:65806:3.12.0.2;Parent=scaffold188|size311409:hit:32583:3.12.0.2;Target=jgi|Thaoce1|76088|rna24355 68 135 +;Gap=M210
scaffold188|size311409	blastx	match_part	300392	300496	172	+	.	ID=scaffold188|size311409:hsp:65807:3.12.0.2;Parent=scaffold188|size311409:hit:32583:3.12.0.2;Target=jgi|Thaoce1|76088|rna24355 135 169 +;Gap=M105
scaffold188|size311409	blastx	protein_match	300086	300538	376	+	.	ID=scaffold188|size311409:hit:32584:3.12.0.2;Name=jgi|Fracy1|269749|estExt_fgenesh2_kg.C_90025;score=376
scaffold188|size311409	blastx	match_part	300086	300538	376	+	.	ID=scaffold188|size311409:hsp:65808:3.12.0.2;Parent=scaffold188|size311409:hit:32584:3.12.0.2;Target=jgi|Fracy1|269749|estExt_fgenesh2_kg.C_90025 1 148 +;Gap=M453
scaffold188|size311409	blastx	protein_match	297429	300604	197	+	.	ID=scaffold188|size311409:hit:32585:3.12.0.2;Name=jgi|Thaps3|25708|estExt_fgenesh1_pg.C_chr_220098;score=197
scaffold188|size311409	blastx	match_part	297429	297683	197	+	.	ID=scaffold188|size311409:hsp:65809:3.12.0.2;Parent=scaffold188|size311409:hit:32585:3.12.0.2;Target=jgi|Thaps3|25708|estExt_fgenesh1_pg.C_chr_220098 23 110 +;Gap=M255
scaffold188|size311409	blastx	match_part	298307	300604	2821	+	.	ID=scaffold188|size311409:hsp:65810:3.12.0.2;Parent=scaffold188|size311409:hit:32585:3.12.0.2;Target=jgi|Thaps3|25708|estExt_fgenesh1_pg.C_chr_220098 121 911 +;Gap=M2298
scaffold188|size311409	blastx	protein_match	300805	302733	1101	-	.	ID=scaffold188|size311409:hit:32586:3.12.0.2;Name=jgi|Thaps3|11751|fgenesh1_pg.C_chr_22000096;score=1101
scaffold188|size311409	blastx	match_part	300805	302733	1101	-	.	ID=scaffold188|size311409:hsp:65811:3.12.0.2;Parent=scaffold188|size311409:hit:32586:3.12.0.2;Target=jgi|Thaps3|11751|fgenesh1_pg.C_chr_22000096 1 638 +;Gap=M1929
scaffold188|size311409	blastx	protein_match	303166	305340	1272	+	.	ID=scaffold188|size311409:hit:32587:3.12.0.2;Name=jgi|Thaoce1|80562|rna31594;score=1272
scaffold188|size311409	blastx	match_part	303166	305340	1272	+	.	ID=scaffold188|size311409:hsp:65812:3.12.0.2;Parent=scaffold188|size311409:hit:32587:3.12.0.2;Target=jgi|Thaoce1|80562|rna31594 20 702 +;Gap=M2175
scaffold188|size311409	blastx	protein_match	305443	306522	864	-	.	ID=scaffold188|size311409:hit:32588:3.12.0.2;Name=jgi|Fracy1|202139|e_gw1.72.13.1;score=864
scaffold188|size311409	blastx	match_part	305443	306522	864	-	.	ID=scaffold188|size311409:hsp:65813:3.12.0.2;Parent=scaffold188|size311409:hit:32588:3.12.0.2;Target=jgi|Fracy1|202139|e_gw1.72.13.1 4 365 +;Gap=M1080
scaffold188|size311409	blastx	protein_match	305443	306513	928	-	.	ID=scaffold188|size311409:hit:32589:3.12.0.2;Name=jgi|Phatr2|14003|e_gw1.13.82.1;score=928
scaffold188|size311409	blastx	match_part	305443	306513	928	-	.	ID=scaffold188|size311409:hsp:65814:3.12.0.2;Parent=scaffold188|size311409:hit:32589:3.12.0.2;Target=jgi|Phatr2|14003|e_gw1.13.82.1 1 347 +;Gap=M1071
scaffold188|size311409	blastx	protein_match	305443	306516	864	-	.	ID=scaffold188|size311409:hit:32590:3.12.0.2;Name=jgi|Fracy1|186887|e_gw1.7.127.1;score=864
scaffold188|size311409	blastx	match_part	305443	306516	864	-	.	ID=scaffold188|size311409:hsp:65815:3.12.0.2;Parent=scaffold188|size311409:hit:32590:3.12.0.2;Target=jgi|Fracy1|186887|e_gw1.7.127.1 6 363 +;Gap=M1074
scaffold188|size311409	blastx	protein_match	305443	306516	864	-	.	ID=scaffold188|size311409:hit:32591:3.12.0.2;Name=jgi|Fracy1|186887|e_gw1.7.127.1;score=864
scaffold188|size311409	blastx	match_part	305443	306516	864	-	.	ID=scaffold188|size311409:hsp:65816:3.12.0.2;Parent=scaffold188|size311409:hit:32591:3.12.0.2;Target=jgi|Fracy1|186887|e_gw1.7.127.1 6 363 +;Gap=M1074
scaffold188|size311409	blastx	protein_match	305428	306441	1153	-	.	ID=scaffold188|size311409:hit:32592:3.12.0.2;Name=jgi|Thaps3|38736|e_gw1.22.98.1;score=1153
scaffold188|size311409	blastx	match_part	305428	306441	1153	-	.	ID=scaffold188|size311409:hsp:65817:3.12.0.2;Parent=scaffold188|size311409:hit:32592:3.12.0.2;Target=jgi|Thaps3|38736|e_gw1.22.98.1 1 326 +;Gap=M1014
scaffold188|size311409	blastx	protein_match	305443	306516	864	-	.	ID=scaffold188|size311409:hit:32593:3.12.0.2;Name=jgi|Fracy1|186887|e_gw1.7.127.1;score=864
scaffold188|size311409	blastx	match_part	305443	306516	864	-	.	ID=scaffold188|size311409:hsp:65818:3.12.0.2;Parent=scaffold188|size311409:hit:32593:3.12.0.2;Target=jgi|Fracy1|186887|e_gw1.7.127.1 6 363 +;Gap=M1074
scaffold188|size311409	blastx	protein_match	309050	309634	435	+	.	ID=scaffold188|size311409:hit:32594:3.12.0.2;Name=jgi|Fracy1|141156|gw1.33.51.1;score=435
scaffold188|size311409	blastx	match_part	309050	309634	435	+	.	ID=scaffold188|size311409:hsp:65819:3.12.0.2;Parent=scaffold188|size311409:hit:32594:3.12.0.2;Target=jgi|Fracy1|141156|gw1.33.51.1 8 207 +;Gap=M585
scaffold188|size311409	blastx	protein_match	309050	309634	435	+	.	ID=scaffold188|size311409:hit:32595:3.12.0.2;Name=jgi|Fracy1|141156|gw1.33.51.1;score=435
scaffold188|size311409	blastx	match_part	309050	309634	435	+	.	ID=scaffold188|size311409:hsp:65820:3.12.0.2;Parent=scaffold188|size311409:hit:32595:3.12.0.2;Target=jgi|Fracy1|141156|gw1.33.51.1 8 207 +;Gap=M585
scaffold188|size311409	protein2genome	protein_match	200352	201473	812	-	.	ID=scaffold188|size311409:hit:32596:3.12.0.2;Name=jgi|Fracy1|191311|e_gw1.12.66.1;score=812
scaffold188|size311409	protein2genome	match_part	201407	201473	812	-	.	ID=scaffold188|size311409:hsp:65821:3.12.0.2;Parent=scaffold188|size311409:hit:32596:3.12.0.2;Target=jgi|Fracy1|191311|e_gw1.12.66.1 8 29 +;Gap=M67
scaffold188|size311409	protein2genome	match_part	201109	201326	812	-	.	ID=scaffold188|size311409:hsp:65822:3.12.0.2;Parent=scaffold188|size311409:hit:32596:3.12.0.2;Target=jgi|Fracy1|191311|e_gw1.12.66.1 30 102 +;Gap=M218
scaffold188|size311409	protein2genome	match_part	200596	201022	812	-	.	ID=scaffold188|size311409:hsp:65823:3.12.0.2;Parent=scaffold188|size311409:hit:32596:3.12.0.2;Target=jgi|Fracy1|191311|e_gw1.12.66.1 103 243 +;Gap=M427
scaffold188|size311409	protein2genome	match_part	200352	200512	812	-	.	ID=scaffold188|size311409:hsp:65824:3.12.0.2;Parent=scaffold188|size311409:hit:32596:3.12.0.2;Target=jgi|Fracy1|191311|e_gw1.12.66.1 244 297 +;Gap=M161
scaffold188|size311409	protein2genome	protein_match	200352	201473	803	-	.	ID=scaffold188|size311409:hit:32597:3.12.0.2;Name=jgi|Fracy1|199285|e_gw1.45.61.1;score=803
scaffold188|size311409	protein2genome	match_part	201407	201473	803	-	.	ID=scaffold188|size311409:hsp:65825:3.12.0.2;Parent=scaffold188|size311409:hit:32597:3.12.0.2;Target=jgi|Fracy1|199285|e_gw1.45.61.1 8 29 +;Gap=M67
scaffold188|size311409	protein2genome	match_part	201109	201326	803	-	.	ID=scaffold188|size311409:hsp:65826:3.12.0.2;Parent=scaffold188|size311409:hit:32597:3.12.0.2;Target=jgi|Fracy1|199285|e_gw1.45.61.1 30 102 +;Gap=M218
scaffold188|size311409	protein2genome	match_part	200596	201022	803	-	.	ID=scaffold188|size311409:hsp:65827:3.12.0.2;Parent=scaffold188|size311409:hit:32597:3.12.0.2;Target=jgi|Fracy1|199285|e_gw1.45.61.1 103 243 +;Gap=M427
scaffold188|size311409	protein2genome	match_part	200352	200512	803	-	.	ID=scaffold188|size311409:hsp:65828:3.12.0.2;Parent=scaffold188|size311409:hit:32597:3.12.0.2;Target=jgi|Fracy1|199285|e_gw1.45.61.1 244 297 +;Gap=M161
scaffold188|size311409	protein2genome	protein_match	200385	201473	874	-	.	ID=scaffold188|size311409:hit:32598:3.12.0.2;Name=jgi|Thaoce1|72371|rna22814;score=874
scaffold188|size311409	protein2genome	match_part	201407	201473	874	-	.	ID=scaffold188|size311409:hsp:65829:3.12.0.2;Parent=scaffold188|size311409:hit:32598:3.12.0.2;Target=jgi|Thaoce1|72371|rna22814 2 23 +;Gap=M67
scaffold188|size311409	protein2genome	match_part	201109	201326	874	-	.	ID=scaffold188|size311409:hsp:65830:3.12.0.2;Parent=scaffold188|size311409:hit:32598:3.12.0.2;Target=jgi|Thaoce1|72371|rna22814 24 96 +;Gap=M218
scaffold188|size311409	protein2genome	match_part	200596	201022	874	-	.	ID=scaffold188|size311409:hsp:65831:3.12.0.2;Parent=scaffold188|size311409:hit:32598:3.12.0.2;Target=jgi|Thaoce1|72371|rna22814 97 238 +;Gap=M427
scaffold188|size311409	protein2genome	match_part	200385	200512	874	-	.	ID=scaffold188|size311409:hsp:65832:3.12.0.2;Parent=scaffold188|size311409:hit:32598:3.12.0.2;Target=jgi|Thaoce1|72371|rna22814 239 281 +;Gap=M128
scaffold188|size311409	protein2genome	protein_match	200346	201485	820	-	.	ID=scaffold188|size311409:hit:32599:3.12.0.2;Name=jgi|Phatr2|42447|estExt_fgenesh1_pg.C_chr_10039;score=820
scaffold188|size311409	protein2genome	match_part	201407	201485	820	-	.	ID=scaffold188|size311409:hsp:65833:3.12.0.2;Parent=scaffold188|size311409:hit:32599:3.12.0.2;Target=jgi|Phatr2|42447|estExt_fgenesh1_pg.C_chr_10039 2 27 +;Gap=M79
scaffold188|size311409	protein2genome	match_part	201109	201326	820	-	.	ID=scaffold188|size311409:hsp:65834:3.12.0.2;Parent=scaffold188|size311409:hit:32599:3.12.0.2;Target=jgi|Phatr2|42447|estExt_fgenesh1_pg.C_chr_10039 28 100 +;Gap=M218
scaffold188|size311409	protein2genome	match_part	200596	201022	820	-	.	ID=scaffold188|size311409:hsp:65835:3.12.0.2;Parent=scaffold188|size311409:hit:32599:3.12.0.2;Target=jgi|Phatr2|42447|estExt_fgenesh1_pg.C_chr_10039 101 242 +;Gap=M427
scaffold188|size311409	protein2genome	match_part	200346	200512	820	-	.	ID=scaffold188|size311409:hsp:65836:3.12.0.2;Parent=scaffold188|size311409:hit:32599:3.12.0.2;Target=jgi|Phatr2|42447|estExt_fgenesh1_pg.C_chr_10039 243 298 +;Gap=M167
scaffold188|size311409	protein2genome	protein_match	200313	201485	1307	-	.	ID=scaffold188|size311409:hit:32600:3.12.0.2;Name=jgi|Thaps3|11761|fgenesh1_pg.C_chr_22000106;score=1307
scaffold188|size311409	protein2genome	match_part	201407	201485	1307	-	.	ID=scaffold188|size311409:hsp:65837:3.12.0.2;Parent=scaffold188|size311409:hit:32600:3.12.0.2;Target=jgi|Thaps3|11761|fgenesh1_pg.C_chr_22000106 1 26 +;Gap=M79
scaffold188|size311409	protein2genome	match_part	201109	201326	1307	-	.	ID=scaffold188|size311409:hsp:65838:3.12.0.2;Parent=scaffold188|size311409:hit:32600:3.12.0.2;Target=jgi|Thaps3|11761|fgenesh1_pg.C_chr_22000106 27 99 +;Gap=M218
scaffold188|size311409	protein2genome	match_part	200596	201022	1307	-	.	ID=scaffold188|size311409:hsp:65839:3.12.0.2;Parent=scaffold188|size311409:hit:32600:3.12.0.2;Target=jgi|Thaps3|11761|fgenesh1_pg.C_chr_22000106 100 241 +;Gap=M427
scaffold188|size311409	protein2genome	match_part	200313	200512	1307	-	.	ID=scaffold188|size311409:hsp:65840:3.12.0.2;Parent=scaffold188|size311409:hit:32600:3.12.0.2;Target=jgi|Thaps3|11761|fgenesh1_pg.C_chr_22000106 242 308 +;Gap=M200
scaffold188|size311409	protein2genome	protein_match	223002	224444	919	-	.	ID=scaffold188|size311409:hit:32601:3.12.0.2;Name=jgi|Thaps3|11749|fgenesh1_pg.C_chr_22000094;score=919
scaffold188|size311409	protein2genome	match_part	224237	224444	919	-	.	ID=scaffold188|size311409:hsp:65841:3.12.0.2;Parent=scaffold188|size311409:hit:32601:3.12.0.2;Target=jgi|Thaps3|11749|fgenesh1_pg.C_chr_22000094 20 89 +;Gap=M208
scaffold188|size311409	protein2genome	match_part	223824	224032	919	-	.	ID=scaffold188|size311409:hsp:65842:3.12.0.2;Parent=scaffold188|size311409:hit:32601:3.12.0.2;Target=jgi|Thaps3|11749|fgenesh1_pg.C_chr_22000094 90 158 +;Gap=M209
scaffold188|size311409	protein2genome	match_part	223002	223511	919	-	.	ID=scaffold188|size311409:hsp:65843:3.12.0.2;Parent=scaffold188|size311409:hit:32601:3.12.0.2;Target=jgi|Thaps3|11749|fgenesh1_pg.C_chr_22000094 159 322 +;Gap=M510
scaffold188|size311409	protein2genome	protein_match	224238	224426	128	-	.	ID=scaffold188|size311409:hit:32602:3.12.0.2;Name=jgi|Thaoce1|77885|rna24975;score=128
scaffold188|size311409	protein2genome	match_part	224238	224426	128	-	.	ID=scaffold188|size311409:hsp:65844:3.12.0.2;Parent=scaffold188|size311409:hit:32602:3.12.0.2;Target=jgi|Thaoce1|77885|rna24975 49 112 +;Gap=M189
scaffold188|size311409	protein2genome	protein_match	222909	224045	874	-	.	ID=scaffold188|size311409:hit:32603:3.12.0.2;Name=jgi|Thaoce1|100791|rna19288;score=874
scaffold188|size311409	protein2genome	match_part	223824	224045	874	-	.	ID=scaffold188|size311409:hsp:65845:3.12.0.2;Parent=scaffold188|size311409:hit:32603:3.12.0.2;Target=jgi|Thaoce1|100791|rna19288 104 176 +;Gap=M222
scaffold188|size311409	protein2genome	match_part	223403	223728	874	-	.	ID=scaffold188|size311409:hsp:65846:3.12.0.2;Parent=scaffold188|size311409:hit:32603:3.12.0.2;Target=jgi|Thaoce1|100791|rna19288 177 284 +;Gap=M326
scaffold188|size311409	protein2genome	match_part	223181	223363	874	-	.	ID=scaffold188|size311409:hsp:65847:3.12.0.2;Parent=scaffold188|size311409:hit:32603:3.12.0.2;Target=jgi|Thaoce1|100791|rna19288 285 345 +;Gap=M183
scaffold188|size311409	protein2genome	match_part	222909	223144	874	-	.	ID=scaffold188|size311409:hsp:65848:3.12.0.2;Parent=scaffold188|size311409:hit:32603:3.12.0.2;Target=jgi|Thaoce1|100791|rna19288 346 424 +;Gap=M236
scaffold188|size311409	protein2genome	protein_match	237070	238809	1305	+	.	ID=scaffold188|size311409:hit:32604:3.12.0.2;Name=jgi|Thaps3|3179|fgenesh1_pg.C_chr_3000113;score=1305
scaffold188|size311409	protein2genome	match_part	237070	238809	1305	+	.	ID=scaffold188|size311409:hsp:65849:3.12.0.2;Parent=scaffold188|size311409:hit:32604:3.12.0.2;Target=jgi|Thaps3|3179|fgenesh1_pg.C_chr_3000113 106 684 +;Gap=M1740
scaffold188|size311409	protein2genome	protein_match	239723	240832	1046	-	.	ID=scaffold188|size311409:hit:32605:3.12.0.2;Name=jgi|Phatr2|54246|estExt_Phatr1_ua_kg.C_chr_40032;score=1046
scaffold188|size311409	protein2genome	match_part	239723	240832	1046	-	.	ID=scaffold188|size311409:hsp:65850:3.12.0.2;Parent=scaffold188|size311409:hit:32605:3.12.0.2;Target=jgi|Phatr2|54246|estExt_Phatr1_ua_kg.C_chr_40032 279 651 +;Gap=M1110
scaffold188|size311409	protein2genome	protein_match	239726	240835	1070	-	.	ID=scaffold188|size311409:hit:32606:3.12.0.2;Name=jgi|Thaoce1|86754|rna15044;score=1070
scaffold188|size311409	protein2genome	match_part	239726	240835	1070	-	.	ID=scaffold188|size311409:hsp:65851:3.12.0.2;Parent=scaffold188|size311409:hit:32606:3.12.0.2;Target=jgi|Thaoce1|86754|rna15044 277 647 +;Gap=M1110
scaffold188|size311409	protein2genome	protein_match	239723	240832	1070	-	.	ID=scaffold188|size311409:hit:32607:3.12.0.2;Name=jgi|Thaps3|27656|estExt_Genewise1.C_chr_30700;score=1070
scaffold188|size311409	protein2genome	match_part	239723	240832	1070	-	.	ID=scaffold188|size311409:hsp:65852:3.12.0.2;Parent=scaffold188|size311409:hit:32607:3.12.0.2;Target=jgi|Thaps3|27656|estExt_Genewise1.C_chr_30700 265 635 +;Gap=M1110
scaffold188|size311409	protein2genome	protein_match	239753	240832	1029	-	.	ID=scaffold188|size311409:hit:32608:3.12.0.2;Name=jgi|Fracy1|205828|estExt_Genewise1Plus.C_20307;score=1029
scaffold188|size311409	protein2genome	match_part	239753	240832	1029	-	.	ID=scaffold188|size311409:hsp:65853:3.12.0.2;Parent=scaffold188|size311409:hit:32608:3.12.0.2;Target=jgi|Fracy1|205828|estExt_Genewise1Plus.C_20307 264 626 +;Gap=M1080
scaffold188|size311409	protein2genome	protein_match	239747	240820	846	-	.	ID=scaffold188|size311409:hit:32609:3.12.0.2;Name=jgi|Thaps3|269120|estExt_thaps1_ua_kg.C_chr_60235;score=846
scaffold188|size311409	protein2genome	match_part	239747	240820	846	-	.	ID=scaffold188|size311409:hsp:65854:3.12.0.2;Parent=scaffold188|size311409:hit:32609:3.12.0.2;Target=jgi|Thaps3|269120|estExt_thaps1_ua_kg.C_chr_60235 258 617 +;Gap=M1074
scaffold188|size311409	protein2genome	protein_match	239747	240820	827	-	.	ID=scaffold188|size311409:hit:32610:3.12.0.2;Name=jgi|Phatr2|54019|estExt_Phatr1_ua_kg.C_chr_10109;score=827
scaffold188|size311409	protein2genome	match_part	239747	240820	827	-	.	ID=scaffold188|size311409:hsp:65855:3.12.0.2;Parent=scaffold188|size311409:hit:32610:3.12.0.2;Target=jgi|Phatr2|54019|estExt_Phatr1_ua_kg.C_chr_10109 257 616 +;Gap=M1074
scaffold188|size311409	protein2genome	protein_match	239723	240820	832	-	.	ID=scaffold188|size311409:hit:32611:3.12.0.2;Name=jgi|Thaoce1|95725|rna25760;score=832
scaffold188|size311409	protein2genome	match_part	239723	240820	832	-	.	ID=scaffold188|size311409:hsp:65856:3.12.0.2;Parent=scaffold188|size311409:hit:32611:3.12.0.2;Target=jgi|Thaoce1|95725|rna25760 258 625 +;Gap=M1098
scaffold188|size311409	protein2genome	protein_match	239747	240835	807	-	.	ID=scaffold188|size311409:hit:32612:3.12.0.2;Name=jgi|Fracy1|211930|estExt_Genewise1Plus.C_210275;score=807
scaffold188|size311409	protein2genome	match_part	239747	240835	807	-	.	ID=scaffold188|size311409:hsp:65857:3.12.0.2;Parent=scaffold188|size311409:hit:32612:3.12.0.2;Target=jgi|Fracy1|211930|estExt_Genewise1Plus.C_210275 254 618 +;Gap=M1089
scaffold188|size311409	protein2genome	protein_match	239756	240553	867	-	.	ID=scaffold188|size311409:hit:32613:3.12.0.2;Name=jgi|Thaoce1|84065|rna17188;score=867
scaffold188|size311409	protein2genome	match_part	239756	240553	867	-	.	ID=scaffold188|size311409:hsp:65858:3.12.0.2;Parent=scaffold188|size311409:hit:32613:3.12.0.2;Target=jgi|Thaoce1|84065|rna17188 1 264 +;Gap=M798
scaffold188|size311409	protein2genome	protein_match	239747	240835	804	-	.	ID=scaffold188|size311409:hit:32614:3.12.0.2;Name=jgi|Fracy1|273222|estExt_fgenesh2_kg.C_790003;score=804
scaffold188|size311409	protein2genome	match_part	239747	240835	804	-	.	ID=scaffold188|size311409:hsp:65859:3.12.0.2;Parent=scaffold188|size311409:hit:32614:3.12.0.2;Target=jgi|Fracy1|273222|estExt_fgenesh2_kg.C_790003 254 618 +;Gap=M1089
scaffold188|size311409	protein2genome	protein_match	239717	241267	1813	-	.	ID=scaffold188|size311409:hit:32615:3.12.0.2;Name=jgi|Thaps3|38578|e_gw1.22.27.1;score=1813
scaffold188|size311409	protein2genome	match_part	240800	241267	1813	-	.	ID=scaffold188|size311409:hsp:65860:3.12.0.2;Parent=scaffold188|size311409:hit:32615:3.12.0.2;Target=jgi|Thaps3|38578|e_gw1.22.27.1 114 275 +;Gap=M468
scaffold188|size311409	protein2genome	match_part	239717	240769	1813	-	.	ID=scaffold188|size311409:hsp:65861:3.12.0.2;Parent=scaffold188|size311409:hit:32615:3.12.0.2;Target=jgi|Thaps3|38578|e_gw1.22.27.1 276 628 +;Gap=M1053
scaffold188|size311409	protein2genome	protein_match	239753	240832	1029	-	.	ID=scaffold188|size311409:hit:32616:3.12.0.2;Name=jgi|Fracy1|279173|estExt_fgenesh2_pm.C_1300004;score=1029
scaffold188|size311409	protein2genome	match_part	239753	240832	1029	-	.	ID=scaffold188|size311409:hsp:65862:3.12.0.2;Parent=scaffold188|size311409:hit:32616:3.12.0.2;Target=jgi|Fracy1|279173|estExt_fgenesh2_pm.C_1300004 277 639 +;Gap=M1080
scaffold188|size311409	protein2genome	protein_match	239732	240832	945	-	.	ID=scaffold188|size311409:hit:32617:3.12.0.2;Name=jgi|Thaoce1|91628|rna28820;score=945
scaffold188|size311409	protein2genome	match_part	239732	240832	945	-	.	ID=scaffold188|size311409:hsp:65863:3.12.0.2;Parent=scaffold188|size311409:hit:32617:3.12.0.2;Target=jgi|Thaoce1|91628|rna28820 323 688 +;Gap=M1101
scaffold188|size311409	protein2genome	protein_match	239732	240832	949	-	.	ID=scaffold188|size311409:hit:32618:3.12.0.2;Name=jgi|Thaps3|263422|thaps1_ua_kg.chr_8000098;score=949
scaffold188|size311409	protein2genome	match_part	239732	240832	949	-	.	ID=scaffold188|size311409:hsp:65864:3.12.0.2;Parent=scaffold188|size311409:hit:32618:3.12.0.2;Target=jgi|Thaps3|263422|thaps1_ua_kg.chr_8000098 245 611 +;Gap=M1101
scaffold188|size311409	protein2genome	protein_match	239723	241300	1024	-	.	ID=scaffold188|size311409:hit:32619:3.12.0.2;Name=jgi|Fracy1|229928|fgenesh2_pm.42_%2523_23;score=1024
scaffold188|size311409	protein2genome	match_part	240887	241300	1024	-	.	ID=scaffold188|size311409:hsp:65865:3.12.0.2;Parent=scaffold188|size311409:hit:32619:3.12.0.2;Target=jgi|Fracy1|229928|fgenesh2_pm.42_%252523_23 118 256 +;Gap=M414
scaffold188|size311409	protein2genome	match_part	240451	240802	1024	-	.	ID=scaffold188|size311409:hsp:65866:3.12.0.2;Parent=scaffold188|size311409:hit:32619:3.12.0.2;Target=jgi|Fracy1|229928|fgenesh2_pm.42_%252523_23 257 373 +;Gap=M352
scaffold188|size311409	protein2genome	match_part	240239	240417	1024	-	.	ID=scaffold188|size311409:hsp:65867:3.12.0.2;Parent=scaffold188|size311409:hit:32619:3.12.0.2;Target=jgi|Fracy1|229928|fgenesh2_pm.42_%252523_23 374 433 +;Gap=M179
scaffold188|size311409	protein2genome	match_part	239723	240043	1024	-	.	ID=scaffold188|size311409:hsp:65868:3.12.0.2;Parent=scaffold188|size311409:hit:32619:3.12.0.2;Target=jgi|Fracy1|229928|fgenesh2_pm.42_%252523_23 434 541 +;Gap=M321
scaffold188|size311409	protein2genome	protein_match	239750	240358	609	-	.	ID=scaffold188|size311409:hit:32620:3.12.0.2;Name=jgi|Thaoce1|99488|rna4058;score=609
scaffold188|size311409	protein2genome	match_part	239750	240358	609	-	.	ID=scaffold188|size311409:hsp:65869:3.12.0.2;Parent=scaffold188|size311409:hit:32620:3.12.0.2;Target=jgi|Thaoce1|99488|rna4058 1 202 +;Gap=M609
scaffold188|size311409	protein2genome	protein_match	239897	241495	998	-	.	ID=scaffold188|size311409:hit:32621:3.12.0.2;Name=jgi|Thaoce1|75520|rna8233;score=998
scaffold188|size311409	protein2genome	match_part	241349	241495	998	-	.	ID=scaffold188|size311409:hsp:65870:3.12.0.2;Parent=scaffold188|size311409:hit:32621:3.12.0.2;Target=jgi|Thaoce1|75520|rna8233 29 77 +;Gap=M147
scaffold188|size311409	protein2genome	match_part	239897	241315	998	-	.	ID=scaffold188|size311409:hsp:65871:3.12.0.2;Parent=scaffold188|size311409:hit:32621:3.12.0.2;Target=jgi|Thaoce1|75520|rna8233 78 539 +;Gap=M1419
scaffold188|size311409	protein2genome	protein_match	240977	241672	388	-	.	ID=scaffold188|size311409:hit:32622:3.12.0.2;Name=jgi|Fracy1|159940|gw1.27.204.1;score=388
scaffold188|size311409	protein2genome	match_part	241635	241672	388	-	.	ID=scaffold188|size311409:hsp:65872:3.12.0.2;Parent=scaffold188|size311409:hit:32622:3.12.0.2;Target=jgi|Fracy1|159940|gw1.27.204.1 1 12 +;Gap=M38
scaffold188|size311409	protein2genome	match_part	241349	241604	388	-	.	ID=scaffold188|size311409:hsp:65873:3.12.0.2;Parent=scaffold188|size311409:hit:32622:3.12.0.2;Target=jgi|Fracy1|159940|gw1.27.204.1 13 98 +;Gap=M256
scaffold188|size311409	protein2genome	match_part	240977	241315	388	-	.	ID=scaffold188|size311409:hsp:65874:3.12.0.2;Parent=scaffold188|size311409:hit:32622:3.12.0.2;Target=jgi|Fracy1|159940|gw1.27.204.1 99 211 +;Gap=M339
scaffold188|size311409	protein2genome	protein_match	240041	240436	276	-	.	ID=scaffold188|size311409:hit:32623:3.12.0.2;Name=jgi|Thaoce1|88731|rna25301;score=276
scaffold188|size311409	protein2genome	match_part	240041	240436	276	-	.	ID=scaffold188|size311409:hsp:65875:3.12.0.2;Parent=scaffold188|size311409:hit:32623:3.12.0.2;Target=jgi|Thaoce1|88731|rna25301 42 173 +;Gap=M396
scaffold188|size311409	protein2genome	protein_match	239744	240832	925	-	.	ID=scaffold188|size311409:hit:32624:3.12.0.2;Name=jgi|Phatr2|21519|estExt_gwp_gw1.C_chr_130072;score=925
scaffold188|size311409	protein2genome	match_part	239744	240832	925	-	.	ID=scaffold188|size311409:hsp:65876:3.12.0.2;Parent=scaffold188|size311409:hit:32624:3.12.0.2;Target=jgi|Phatr2|21519|estExt_gwp_gw1.C_chr_130072 256 618 +;Gap=M1089
scaffold188|size311409	protein2genome	protein_match	239723	240820	832	-	.	ID=scaffold188|size311409:hit:32625:3.12.0.2;Name=jgi|Thaoce1|78192|rna26536;score=832
scaffold188|size311409	protein2genome	match_part	239723	240820	832	-	.	ID=scaffold188|size311409:hsp:65877:3.12.0.2;Parent=scaffold188|size311409:hit:32625:3.12.0.2;Target=jgi|Thaoce1|78192|rna26536 258 625 +;Gap=M1098
scaffold188|size311409	protein2genome	protein_match	248615	251544	3211	-	.	ID=scaffold188|size311409:hit:32626:3.12.0.2;Name=jgi|Thaps3|21697|estExt_fgenesh1_pg.C_chr_30266;score=3211
scaffold188|size311409	protein2genome	match_part	250524	251544	3211	-	.	ID=scaffold188|size311409:hsp:65878:3.12.0.2;Parent=scaffold188|size311409:hit:32626:3.12.0.2;Target=jgi|Thaps3|21697|estExt_fgenesh1_pg.C_chr_30266 368 712 +;Gap=M1021
scaffold188|size311409	protein2genome	match_part	250315	250429	3211	-	.	ID=scaffold188|size311409:hsp:65879:3.12.0.2;Parent=scaffold188|size311409:hit:32626:3.12.0.2;Target=jgi|Thaps3|21697|estExt_fgenesh1_pg.C_chr_30266 713 750 +;Gap=M115
scaffold188|size311409	protein2genome	match_part	249400	250209	3211	-	.	ID=scaffold188|size311409:hsp:65880:3.12.0.2;Parent=scaffold188|size311409:hit:32626:3.12.0.2;Target=jgi|Thaps3|21697|estExt_fgenesh1_pg.C_chr_30266 751 1019 +;Gap=M810
scaffold188|size311409	protein2genome	match_part	249254	249323	3211	-	.	ID=scaffold188|size311409:hsp:65881:3.12.0.2;Parent=scaffold188|size311409:hit:32626:3.12.0.2;Target=jgi|Thaps3|21697|estExt_fgenesh1_pg.C_chr_30266 1020 1043 +;Gap=M70
scaffold188|size311409	protein2genome	match_part	248963	249185	3211	-	.	ID=scaffold188|size311409:hsp:65882:3.12.0.2;Parent=scaffold188|size311409:hit:32626:3.12.0.2;Target=jgi|Thaps3|21697|estExt_fgenesh1_pg.C_chr_30266 1044 1117 +;Gap=M223
scaffold188|size311409	protein2genome	match_part	248615	248868	3211	-	.	ID=scaffold188|size311409:hsp:65883:3.12.0.2;Parent=scaffold188|size311409:hit:32626:3.12.0.2;Target=jgi|Thaps3|21697|estExt_fgenesh1_pg.C_chr_30266 1118 1202 +;Gap=M254
scaffold188|size311409	protein2genome	protein_match	248201	249286	931	-	.	ID=scaffold188|size311409:hit:32627:3.12.0.2;Name=jgi|Thaoce1|77815|rna7644;score=931
scaffold188|size311409	protein2genome	match_part	249254	249286	931	-	.	ID=scaffold188|size311409:hsp:65884:3.12.0.2;Parent=scaffold188|size311409:hit:32627:3.12.0.2;Target=jgi|Thaoce1|77815|rna7644 284 294 +;Gap=M33
scaffold188|size311409	protein2genome	match_part	248963	249185	931	-	.	ID=scaffold188|size311409:hsp:65885:3.12.0.2;Parent=scaffold188|size311409:hit:32627:3.12.0.2;Target=jgi|Thaoce1|77815|rna7644 295 368 +;Gap=M223
scaffold188|size311409	protein2genome	match_part	248201	248868	931	-	.	ID=scaffold188|size311409:hsp:65886:3.12.0.2;Parent=scaffold188|size311409:hit:32627:3.12.0.2;Target=jgi|Thaoce1|77815|rna7644 369 588 +;Gap=M668
scaffold188|size311409	protein2genome	protein_match	250335	252309	1946	-	.	ID=scaffold188|size311409:hit:32628:3.12.0.2;Name=jgi|Thaoce1|77816|rna7645;score=1946
scaffold188|size311409	protein2genome	match_part	250524	252309	1946	-	.	ID=scaffold188|size311409:hsp:65887:3.12.0.2;Parent=scaffold188|size311409:hit:32628:3.12.0.2;Target=jgi|Thaoce1|77816|rna7645 126 725 +;Gap=M1786
scaffold188|size311409	protein2genome	match_part	250335	250429	1946	-	.	ID=scaffold188|size311409:hsp:65888:3.12.0.2;Parent=scaffold188|size311409:hit:32628:3.12.0.2;Target=jgi|Thaoce1|77816|rna7645 726 757 +;Gap=M95
scaffold188|size311409	protein2genome	protein_match	248201	251544	2675	-	.	ID=scaffold188|size311409:hit:32629:3.12.0.2;Name=jgi|Fracy1|225275|fgenesh2_pm.5_%2523_166;score=2675
scaffold188|size311409	protein2genome	match_part	251164	251544	2675	-	.	ID=scaffold188|size311409:hsp:65889:3.12.0.2;Parent=scaffold188|size311409:hit:32629:3.12.0.2;Target=jgi|Fracy1|225275|fgenesh2_pm.5_%252523_166 363 489 +;Gap=M381
scaffold188|size311409	protein2genome	match_part	250524	251103	2675	-	.	ID=scaffold188|size311409:hsp:65890:3.12.0.2;Parent=scaffold188|size311409:hit:32629:3.12.0.2;Target=jgi|Fracy1|225275|fgenesh2_pm.5_%252523_166 490 684 +;Gap=M580
scaffold188|size311409	protein2genome	match_part	250315	250429	2675	-	.	ID=scaffold188|size311409:hsp:65891:3.12.0.2;Parent=scaffold188|size311409:hit:32629:3.12.0.2;Target=jgi|Fracy1|225275|fgenesh2_pm.5_%252523_166 685 722 +;Gap=M115
scaffold188|size311409	protein2genome	match_part	249400	250209	2675	-	.	ID=scaffold188|size311409:hsp:65892:3.12.0.2;Parent=scaffold188|size311409:hit:32629:3.12.0.2;Target=jgi|Fracy1|225275|fgenesh2_pm.5_%252523_166 723 993 +;Gap=M810
scaffold188|size311409	protein2genome	match_part	249254	249323	2675	-	.	ID=scaffold188|size311409:hsp:65893:3.12.0.2;Parent=scaffold188|size311409:hit:32629:3.12.0.2;Target=jgi|Fracy1|225275|fgenesh2_pm.5_%252523_166 994 1017 +;Gap=M70
scaffold188|size311409	protein2genome	match_part	248963	249185	2675	-	.	ID=scaffold188|size311409:hsp:65894:3.12.0.2;Parent=scaffold188|size311409:hit:32629:3.12.0.2;Target=jgi|Fracy1|225275|fgenesh2_pm.5_%252523_166 1018 1091 +;Gap=M223
scaffold188|size311409	protein2genome	match_part	248617	248868	2675	-	.	ID=scaffold188|size311409:hsp:65895:3.12.0.2;Parent=scaffold188|size311409:hit:32629:3.12.0.2;Target=jgi|Fracy1|225275|fgenesh2_pm.5_%252523_166 1092 1175 +;Gap=M252
scaffold188|size311409	protein2genome	match_part	248201	248517	2675	-	.	ID=scaffold188|size311409:hsp:65896:3.12.0.2;Parent=scaffold188|size311409:hit:32629:3.12.0.2;Target=jgi|Fracy1|225275|fgenesh2_pm.5_%252523_166 1176 1276 +;Gap=M317
scaffold188|size311409	protein2genome	protein_match	249468	249773	235	-	.	ID=scaffold188|size311409:hit:32630:3.12.0.2;Name=jgi|Thaoce1|86849|rna27785;score=235
scaffold188|size311409	protein2genome	match_part	249468	249773	235	-	.	ID=scaffold188|size311409:hsp:65897:3.12.0.2;Parent=scaffold188|size311409:hit:32630:3.12.0.2;Target=jgi|Thaoce1|86849|rna27785 1 104 +;Gap=M306
scaffold188|size311409	protein2genome	protein_match	248651	251226	2418	-	.	ID=scaffold188|size311409:hit:32631:3.12.0.2;Name=jgi|Thaps3|3331|fgenesh1_pg.C_chr_3000265;score=2418
scaffold188|size311409	protein2genome	match_part	250524	251226	2418	-	.	ID=scaffold188|size311409:hsp:65898:3.12.0.2;Parent=scaffold188|size311409:hit:32631:3.12.0.2;Target=jgi|Thaps3|3331|fgenesh1_pg.C_chr_3000265 509 746 +;Gap=M703
scaffold188|size311409	protein2genome	match_part	250315	250429	2418	-	.	ID=scaffold188|size311409:hsp:65899:3.12.0.2;Parent=scaffold188|size311409:hit:32631:3.12.0.2;Target=jgi|Thaps3|3331|fgenesh1_pg.C_chr_3000265 747 784 +;Gap=M115
scaffold188|size311409	protein2genome	match_part	249400	250209	2418	-	.	ID=scaffold188|size311409:hsp:65900:3.12.0.2;Parent=scaffold188|size311409:hit:32631:3.12.0.2;Target=jgi|Thaps3|3331|fgenesh1_pg.C_chr_3000265 785 1052 +;Gap=M810
scaffold188|size311409	protein2genome	match_part	249254	249323	2418	-	.	ID=scaffold188|size311409:hsp:65901:3.12.0.2;Parent=scaffold188|size311409:hit:32631:3.12.0.2;Target=jgi|Thaps3|3331|fgenesh1_pg.C_chr_3000265 1053 1076 +;Gap=M70
scaffold188|size311409	protein2genome	match_part	248963	249185	2418	-	.	ID=scaffold188|size311409:hsp:65902:3.12.0.2;Parent=scaffold188|size311409:hit:32631:3.12.0.2;Target=jgi|Thaps3|3331|fgenesh1_pg.C_chr_3000265 1077 1150 +;Gap=M223
scaffold188|size311409	protein2genome	match_part	248651	248868	2418	-	.	ID=scaffold188|size311409:hsp:65903:3.12.0.2;Parent=scaffold188|size311409:hit:32631:3.12.0.2;Target=jgi|Thaps3|3331|fgenesh1_pg.C_chr_3000265 1151 1223 +;Gap=M218
scaffold188|size311409	protein2genome	protein_match	248612	251727	2199	-	.	ID=scaffold188|size311409:hit:32632:3.12.0.2;Name=jgi|Fracy1|200117|e_gw1.50.92.1;score=2199
scaffold188|size311409	protein2genome	match_part	251127	251727	2199	-	.	ID=scaffold188|size311409:hsp:65904:3.12.0.2;Parent=scaffold188|size311409:hit:32632:3.12.0.2;Target=jgi|Fracy1|200117|e_gw1.50.92.1 281 485 +;Gap=M601
scaffold188|size311409	protein2genome	match_part	250524	250661	2199	-	.	ID=scaffold188|size311409:hsp:65905:3.12.0.2;Parent=scaffold188|size311409:hit:32632:3.12.0.2;Target=jgi|Fracy1|200117|e_gw1.50.92.1 486 531 +;Gap=M138
scaffold188|size311409	protein2genome	match_part	250315	250429	2199	-	.	ID=scaffold188|size311409:hsp:65906:3.12.0.2;Parent=scaffold188|size311409:hit:32632:3.12.0.2;Target=jgi|Fracy1|200117|e_gw1.50.92.1 532 569 +;Gap=M115
scaffold188|size311409	protein2genome	match_part	249400	250209	2199	-	.	ID=scaffold188|size311409:hsp:65907:3.12.0.2;Parent=scaffold188|size311409:hit:32632:3.12.0.2;Target=jgi|Fracy1|200117|e_gw1.50.92.1 570 840 +;Gap=M810
scaffold188|size311409	protein2genome	match_part	249254	249323	2199	-	.	ID=scaffold188|size311409:hsp:65908:3.12.0.2;Parent=scaffold188|size311409:hit:32632:3.12.0.2;Target=jgi|Fracy1|200117|e_gw1.50.92.1 841 864 +;Gap=M70
scaffold188|size311409	protein2genome	match_part	248963	249185	2199	-	.	ID=scaffold188|size311409:hsp:65909:3.12.0.2;Parent=scaffold188|size311409:hit:32632:3.12.0.2;Target=jgi|Fracy1|200117|e_gw1.50.92.1 865 938 +;Gap=M223
scaffold188|size311409	protein2genome	match_part	248612	248868	2199	-	.	ID=scaffold188|size311409:hsp:65910:3.12.0.2;Parent=scaffold188|size311409:hit:32632:3.12.0.2;Target=jgi|Fracy1|200117|e_gw1.50.92.1 939 1024 +;Gap=M257
scaffold188|size311409	protein2genome	protein_match	261589	262983	1003	+	.	ID=scaffold188|size311409:hit:32633:3.12.0.2;Name=jgi|Fracy1|150130|gw1.21.168.1;score=1003
scaffold188|size311409	protein2genome	match_part	261589	261762	1003	+	.	ID=scaffold188|size311409:hsp:65911:3.12.0.2;Parent=scaffold188|size311409:hit:32633:3.12.0.2;Target=jgi|Fracy1|150130|gw1.21.168.1 1 58 +;Gap=M174
scaffold188|size311409	protein2genome	match_part	261852	262259	1003	+	.	ID=scaffold188|size311409:hsp:65912:3.12.0.2;Parent=scaffold188|size311409:hit:32633:3.12.0.2;Target=jgi|Fracy1|150130|gw1.21.168.1 59 194 +;Gap=M408
scaffold188|size311409	protein2genome	match_part	262450	262677	1003	+	.	ID=scaffold188|size311409:hsp:65913:3.12.0.2;Parent=scaffold188|size311409:hit:32633:3.12.0.2;Target=jgi|Fracy1|150130|gw1.21.168.1 195 270 +;Gap=M228
scaffold188|size311409	protein2genome	match_part	262756	262795	1003	+	.	ID=scaffold188|size311409:hsp:65914:3.12.0.2;Parent=scaffold188|size311409:hit:32633:3.12.0.2;Target=jgi|Fracy1|150130|gw1.21.168.1 271 283 +;Gap=M40
scaffold188|size311409	protein2genome	match_part	262865	262983	1003	+	.	ID=scaffold188|size311409:hsp:65915:3.12.0.2;Parent=scaffold188|size311409:hit:32633:3.12.0.2;Target=jgi|Fracy1|150130|gw1.21.168.1 284 323 +;Gap=M119
scaffold188|size311409	protein2genome	protein_match	261589	262983	999	+	.	ID=scaffold188|size311409:hit:32634:3.12.0.2;Name=jgi|Fracy1|150129|gw1.45.121.1;score=999
scaffold188|size311409	protein2genome	match_part	261589	261762	999	+	.	ID=scaffold188|size311409:hsp:65916:3.12.0.2;Parent=scaffold188|size311409:hit:32634:3.12.0.2;Target=jgi|Fracy1|150129|gw1.45.121.1 1 58 +;Gap=M174
scaffold188|size311409	protein2genome	match_part	261852	262259	999	+	.	ID=scaffold188|size311409:hsp:65917:3.12.0.2;Parent=scaffold188|size311409:hit:32634:3.12.0.2;Target=jgi|Fracy1|150129|gw1.45.121.1 59 194 +;Gap=M408
scaffold188|size311409	protein2genome	match_part	262450	262677	999	+	.	ID=scaffold188|size311409:hsp:65918:3.12.0.2;Parent=scaffold188|size311409:hit:32634:3.12.0.2;Target=jgi|Fracy1|150129|gw1.45.121.1 195 270 +;Gap=M228
scaffold188|size311409	protein2genome	match_part	262756	262795	999	+	.	ID=scaffold188|size311409:hsp:65919:3.12.0.2;Parent=scaffold188|size311409:hit:32634:3.12.0.2;Target=jgi|Fracy1|150129|gw1.45.121.1 271 283 +;Gap=M40
scaffold188|size311409	protein2genome	match_part	262865	262983	999	+	.	ID=scaffold188|size311409:hsp:65920:3.12.0.2;Parent=scaffold188|size311409:hit:32634:3.12.0.2;Target=jgi|Fracy1|150129|gw1.45.121.1 284 323 +;Gap=M119
scaffold188|size311409	protein2genome	protein_match	261589	262983	1381	+	.	ID=scaffold188|size311409:hit:32635:3.12.0.2;Name=jgi|Thaps3|264792|thaps1_ua_kg.chr_22000045;score=1381
scaffold188|size311409	protein2genome	match_part	261589	261762	1381	+	.	ID=scaffold188|size311409:hsp:65921:3.12.0.2;Parent=scaffold188|size311409:hit:32635:3.12.0.2;Target=jgi|Thaps3|264792|thaps1_ua_kg.chr_22000045 1 58 +;Gap=M174
scaffold188|size311409	protein2genome	match_part	261852	262289	1381	+	.	ID=scaffold188|size311409:hsp:65922:3.12.0.2;Parent=scaffold188|size311409:hit:32635:3.12.0.2;Target=jgi|Thaps3|264792|thaps1_ua_kg.chr_22000045 59 204 +;Gap=M438
scaffold188|size311409	protein2genome	match_part	262450	262677	1381	+	.	ID=scaffold188|size311409:hsp:65923:3.12.0.2;Parent=scaffold188|size311409:hit:32635:3.12.0.2;Target=jgi|Thaps3|264792|thaps1_ua_kg.chr_22000045 205 279 +;Gap=M228
scaffold188|size311409	protein2genome	match_part	262756	262795	1381	+	.	ID=scaffold188|size311409:hsp:65924:3.12.0.2;Parent=scaffold188|size311409:hit:32635:3.12.0.2;Target=jgi|Thaps3|264792|thaps1_ua_kg.chr_22000045 280 292 +;Gap=M40
scaffold188|size311409	protein2genome	match_part	262865	262983	1381	+	.	ID=scaffold188|size311409:hsp:65925:3.12.0.2;Parent=scaffold188|size311409:hit:32635:3.12.0.2;Target=jgi|Thaps3|264792|thaps1_ua_kg.chr_22000045 293 332 +;Gap=M119
scaffold188|size311409	protein2genome	protein_match	274614	275090	408	+	.	ID=scaffold188|size311409:hit:32636:3.12.0.2;Name=jgi|Thaoce1|74103|rna7328;score=408
scaffold188|size311409	protein2genome	match_part	274614	274791	408	+	.	ID=scaffold188|size311409:hsp:65926:3.12.0.2;Parent=scaffold188|size311409:hit:32636:3.12.0.2;Target=jgi|Thaoce1|74103|rna7328 64 123 +;Gap=M178
scaffold188|size311409	protein2genome	match_part	274831	275090	408	+	.	ID=scaffold188|size311409:hsp:65927:3.12.0.2;Parent=scaffold188|size311409:hit:32636:3.12.0.2;Target=jgi|Thaoce1|74103|rna7328 124 211 +;Gap=M260
scaffold188|size311409	protein2genome	protein_match	274269	274931	540	+	.	ID=scaffold188|size311409:hit:32637:3.12.0.2;Name=jgi|Thaps3|11756|fgenesh1_pg.C_chr_22000101;score=540
scaffold188|size311409	protein2genome	match_part	274269	274931	540	+	.	ID=scaffold188|size311409:hsp:65928:3.12.0.2;Parent=scaffold188|size311409:hit:32637:3.12.0.2;Target=jgi|Thaps3|11756|fgenesh1_pg.C_chr_22000101 85 306 +;Gap=M663
scaffold188|size311409	protein2genome	protein_match	275558	276160	829	-	.	ID=scaffold188|size311409:hit:32638:3.12.0.2;Name=jgi|Thaoce1|79433|rna23074;score=829
scaffold188|size311409	protein2genome	match_part	275558	276160	829	-	.	ID=scaffold188|size311409:hsp:65929:3.12.0.2;Parent=scaffold188|size311409:hit:32638:3.12.0.2;Target=jgi|Thaoce1|79433|rna23074 1 203 +;Gap=M603
scaffold188|size311409	protein2genome	protein_match	275558	276160	750	-	.	ID=scaffold188|size311409:hit:32639:3.12.0.2;Name=jgi|Fracy1|269567|estExt_fgenesh2_kg.C_80033;score=750
scaffold188|size311409	protein2genome	match_part	275558	276160	750	-	.	ID=scaffold188|size311409:hsp:65930:3.12.0.2;Parent=scaffold188|size311409:hit:32639:3.12.0.2;Target=jgi|Fracy1|269567|estExt_fgenesh2_kg.C_80033 1 203 +;Gap=M603
scaffold188|size311409	protein2genome	protein_match	275558	276160	661	-	.	ID=scaffold188|size311409:hit:32640:3.12.0.2;Name=jgi|Thaoce1|84703|rna30152;score=661
scaffold188|size311409	protein2genome	match_part	275558	276160	661	-	.	ID=scaffold188|size311409:hsp:65931:3.12.0.2;Parent=scaffold188|size311409:hit:32640:3.12.0.2;Target=jgi|Thaoce1|84703|rna30152 2 206 +;Gap=M603
scaffold188|size311409	protein2genome	protein_match	275576	276160	623	-	.	ID=scaffold188|size311409:hit:32641:3.12.0.2;Name=jgi|Phatr2|51230|estExt_fgenesh1_pm.C_chr_240004;score=623
scaffold188|size311409	protein2genome	match_part	275576	276160	623	-	.	ID=scaffold188|size311409:hsp:65932:3.12.0.2;Parent=scaffold188|size311409:hit:32641:3.12.0.2;Target=jgi|Phatr2|51230|estExt_fgenesh1_pm.C_chr_240004 1 194 +;Gap=M585
scaffold188|size311409	protein2genome	protein_match	275576	276160	577	-	.	ID=scaffold188|size311409:hit:32642:3.12.0.2;Name=jgi|Phatr2|25168|estExt_Genewise1.C_chr_20040;score=577
scaffold188|size311409	protein2genome	match_part	275576	276160	577	-	.	ID=scaffold188|size311409:hsp:65933:3.12.0.2;Parent=scaffold188|size311409:hit:32642:3.12.0.2;Target=jgi|Phatr2|25168|estExt_Genewise1.C_chr_20040 1 195 +;Gap=M585
scaffold188|size311409	protein2genome	protein_match	275576	276160	602	-	.	ID=scaffold188|size311409:hit:32643:3.12.0.2;Name=jgi|Fracy1|268626|estExt_fgenesh2_kg.C_50058;score=602
scaffold188|size311409	protein2genome	match_part	275576	276160	602	-	.	ID=scaffold188|size311409:hsp:65934:3.12.0.2;Parent=scaffold188|size311409:hit:32643:3.12.0.2;Target=jgi|Fracy1|268626|estExt_fgenesh2_kg.C_50058 1 194 +;Gap=M585
scaffold188|size311409	protein2genome	protein_match	275552	276160	440	+	.	ID=scaffold188|size311409:hit:32644:3.12.0.2;Name=jgi|Thaoce1|79603|rna34182;score=440
scaffold188|size311409	protein2genome	match_part	275552	276160	440	+	.	ID=scaffold188|size311409:hsp:65935:3.12.0.2;Parent=scaffold188|size311409:hit:32644:3.12.0.2;Target=jgi|Thaoce1|79603|rna34182 3 207 +;Gap=M609
scaffold188|size311409	protein2genome	protein_match	275567	276166	351	-	.	ID=scaffold188|size311409:hit:32645:3.12.0.2;Name=jgi|Fracy1|174589|estExt_Genewise1.C_340167;score=351
scaffold188|size311409	protein2genome	match_part	275567	276166	351	-	.	ID=scaffold188|size311409:hsp:65936:3.12.0.2;Parent=scaffold188|size311409:hit:32645:3.12.0.2;Target=jgi|Fracy1|174589|estExt_Genewise1.C_340167 20 217 +;Gap=M600
scaffold188|size311409	protein2genome	protein_match	275567	276160	372	-	.	ID=scaffold188|size311409:hit:32646:3.12.0.2;Name=jgi|Fracy1|273006|estExt_fgenesh2_kg.C_660013;score=372
scaffold188|size311409	protein2genome	match_part	275567	276160	372	-	.	ID=scaffold188|size311409:hsp:65937:3.12.0.2;Parent=scaffold188|size311409:hit:32646:3.12.0.2;Target=jgi|Fracy1|273006|estExt_fgenesh2_kg.C_660013 1 203 +;Gap=M594
scaffold188|size311409	protein2genome	protein_match	275558	276160	740	-	.	ID=scaffold188|size311409:hit:32647:3.12.0.2;Name=jgi|Fracy1|268624|estExt_fgenesh2_kg.C_50056;score=740
scaffold188|size311409	protein2genome	match_part	275558	276160	740	-	.	ID=scaffold188|size311409:hsp:65938:3.12.0.2;Parent=scaffold188|size311409:hit:32647:3.12.0.2;Target=jgi|Fracy1|268624|estExt_fgenesh2_kg.C_50056 1 203 +;Gap=M603
scaffold188|size311409	protein2genome	protein_match	275558	276160	748	-	.	ID=scaffold188|size311409:hit:32648:3.12.0.2;Name=jgi|Fracy1|271931|estExt_fgenesh2_kg.C_320039;score=748
scaffold188|size311409	protein2genome	match_part	275558	276160	748	-	.	ID=scaffold188|size311409:hsp:65939:3.12.0.2;Parent=scaffold188|size311409:hit:32648:3.12.0.2;Target=jgi|Fracy1|271931|estExt_fgenesh2_kg.C_320039 1 203 +;Gap=M603
scaffold188|size311409	protein2genome	protein_match	275564	276160	721	-	.	ID=scaffold188|size311409:hit:32649:3.12.0.2;Name=jgi|Fracy1|213866|estExt_Genewise1Plus.C_470102;score=721
scaffold188|size311409	protein2genome	match_part	275564	276160	721	-	.	ID=scaffold188|size311409:hsp:65940:3.12.0.2;Parent=scaffold188|size311409:hit:32649:3.12.0.2;Target=jgi|Fracy1|213866|estExt_Genewise1Plus.C_470102 1 199 +;Gap=M597
scaffold188|size311409	protein2genome	protein_match	275588	276157	689	-	.	ID=scaffold188|size311409:hit:32650:3.12.0.2;Name=jgi|Thaps3|5174|fgenesh1_pg.C_chr_5000216;score=689
scaffold188|size311409	protein2genome	match_part	275588	276157	689	-	.	ID=scaffold188|size311409:hsp:65941:3.12.0.2;Parent=scaffold188|size311409:hit:32650:3.12.0.2;Target=jgi|Thaps3|5174|fgenesh1_pg.C_chr_5000216 49 241 +;Gap=M570
scaffold188|size311409	protein2genome	protein_match	275588	276160	704	-	.	ID=scaffold188|size311409:hit:32651:3.12.0.2;Name=jgi|Fracy1|273255|estExt_fgenesh2_kg.C_810010;score=704
scaffold188|size311409	protein2genome	match_part	275588	276160	704	-	.	ID=scaffold188|size311409:hsp:65942:3.12.0.2;Parent=scaffold188|size311409:hit:32651:3.12.0.2;Target=jgi|Fracy1|273255|estExt_fgenesh2_kg.C_810010 1 194 +;Gap=M573
scaffold188|size311409	protein2genome	protein_match	275588	276160	694	-	.	ID=scaffold188|size311409:hit:32652:3.12.0.2;Name=jgi|Thaps3|268127|estExt_thaps1_ua_kg.C_chr_10394;score=694
scaffold188|size311409	protein2genome	match_part	275588	276160	694	-	.	ID=scaffold188|size311409:hsp:65943:3.12.0.2;Parent=scaffold188|size311409:hit:32652:3.12.0.2;Target=jgi|Thaps3|268127|estExt_thaps1_ua_kg.C_chr_10394 1 194 +;Gap=M573
scaffold188|size311409	protein2genome	protein_match	275576	276160	656	-	.	ID=scaffold188|size311409:hit:32653:3.12.0.2;Name=jgi|Phatr2|30648|estExt_Genewise1.C_chr_240105;score=656
scaffold188|size311409	protein2genome	match_part	275576	276160	656	-	.	ID=scaffold188|size311409:hsp:65944:3.12.0.2;Parent=scaffold188|size311409:hit:32653:3.12.0.2;Target=jgi|Phatr2|30648|estExt_Genewise1.C_chr_240105 1 194 +;Gap=M585
scaffold188|size311409	protein2genome	protein_match	275576	276160	577	-	.	ID=scaffold188|size311409:hit:32654:3.12.0.2;Name=jgi|Phatr2|50705|estExt_fgenesh1_pm.C_chr_20005;score=577
scaffold188|size311409	protein2genome	match_part	275576	276160	577	-	.	ID=scaffold188|size311409:hsp:65945:3.12.0.2;Parent=scaffold188|size311409:hit:32654:3.12.0.2;Target=jgi|Phatr2|50705|estExt_fgenesh1_pm.C_chr_20005 1 195 +;Gap=M585
scaffold188|size311409	protein2genome	protein_match	275585	276160	600	-	.	ID=scaffold188|size311409:hit:32655:3.12.0.2;Name=jgi|Fracy1|143190|gw1.30.42.1;score=600
scaffold188|size311409	protein2genome	match_part	275585	276160	600	-	.	ID=scaffold188|size311409:hsp:65946:3.12.0.2;Parent=scaffold188|size311409:hit:32655:3.12.0.2;Target=jgi|Fracy1|143190|gw1.30.42.1 1 189 +;Gap=M576
scaffold188|size311409	protein2genome	protein_match	275558	276148	493	-	.	ID=scaffold188|size311409:hit:32656:3.12.0.2;Name=jgi|Fracy1|207327|estExt_Genewise1Plus.C_41003;score=493
scaffold188|size311409	protein2genome	match_part	275558	276148	493	-	.	ID=scaffold188|size311409:hsp:65947:3.12.0.2;Parent=scaffold188|size311409:hit:32656:3.12.0.2;Target=jgi|Fracy1|207327|estExt_Genewise1Plus.C_41003 6 197 +;Gap=M591
scaffold188|size311409	protein2genome	protein_match	275552	276160	566	+	.	ID=scaffold188|size311409:hit:32657:3.12.0.2;Name=jgi|Thaoce1|97254|rna32768;score=566
scaffold188|size311409	protein2genome	match_part	275552	276160	566	+	.	ID=scaffold188|size311409:hsp:65948:3.12.0.2;Parent=scaffold188|size311409:hit:32657:3.12.0.2;Target=jgi|Thaoce1|97254|rna32768 27 230 +;Gap=M609
scaffold188|size311409	protein2genome	protein_match	275576	276070	371	-	.	ID=scaffold188|size311409:hit:32658:3.12.0.2;Name=jgi|Thaoce1|102906|rna19135;score=371
scaffold188|size311409	protein2genome	match_part	275576	276070	371	-	.	ID=scaffold188|size311409:hsp:65949:3.12.0.2;Parent=scaffold188|size311409:hit:32658:3.12.0.2;Target=jgi|Thaoce1|102906|rna19135 48 209 +;Gap=M495
scaffold188|size311409	protein2genome	protein_match	275582	276160	262	-	.	ID=scaffold188|size311409:hit:32659:3.12.0.2;Name=jgi|Fracy1|271332|estExt_fgenesh2_kg.C_230017;score=262
scaffold188|size311409	protein2genome	match_part	275582	276160	262	-	.	ID=scaffold188|size311409:hsp:65950:3.12.0.2;Parent=scaffold188|size311409:hit:32659:3.12.0.2;Target=jgi|Fracy1|271332|estExt_fgenesh2_kg.C_230017 1 185 +;Gap=M579
scaffold188|size311409	protein2genome	protein_match	275582	276160	262	-	.	ID=scaffold188|size311409:hit:32660:3.12.0.2;Name=jgi|Fracy1|273198|estExt_fgenesh2_kg.C_760014;score=262
scaffold188|size311409	protein2genome	match_part	275582	276160	262	-	.	ID=scaffold188|size311409:hsp:65951:3.12.0.2;Parent=scaffold188|size311409:hit:32660:3.12.0.2;Target=jgi|Fracy1|273198|estExt_fgenesh2_kg.C_760014 1 185 +;Gap=M579
scaffold188|size311409	protein2genome	protein_match	275558	276160	761	-	.	ID=scaffold188|size311409:hit:32661:3.12.0.2;Name=jgi|Fracy1|267702|estExt_fgenesh2_kg.C_20120;score=761
scaffold188|size311409	protein2genome	match_part	275558	276160	761	-	.	ID=scaffold188|size311409:hsp:65952:3.12.0.2;Parent=scaffold188|size311409:hit:32661:3.12.0.2;Target=jgi|Fracy1|267702|estExt_fgenesh2_kg.C_20120 1 203 +;Gap=M603
scaffold188|size311409	protein2genome	protein_match	275558	276157	717	-	.	ID=scaffold188|size311409:hit:32662:3.12.0.2;Name=jgi|Thaps3|42962|estExt_gwp_gw1.C_chr_200107;score=717
scaffold188|size311409	protein2genome	match_part	275558	276157	717	-	.	ID=scaffold188|size311409:hsp:65953:3.12.0.2;Parent=scaffold188|size311409:hit:32662:3.12.0.2;Target=jgi|Thaps3|42962|estExt_gwp_gw1.C_chr_200107 3 200 +;Gap=M600
scaffold188|size311409	protein2genome	protein_match	275558	276133	704	-	.	ID=scaffold188|size311409:hit:32663:3.12.0.2;Name=jgi|Thaps3|38494|e_gw1.20.149.1;score=704
scaffold188|size311409	protein2genome	match_part	275558	276133	704	-	.	ID=scaffold188|size311409:hsp:65954:3.12.0.2;Parent=scaffold188|size311409:hit:32663:3.12.0.2;Target=jgi|Thaps3|38494|e_gw1.20.149.1 1 190 +;Gap=M576
scaffold188|size311409	protein2genome	protein_match	275558	276157	663	-	.	ID=scaffold188|size311409:hit:32664:3.12.0.2;Name=jgi|Thaps3|33018|e_gw1.3.657.1;score=663
scaffold188|size311409	protein2genome	match_part	275558	276157	663	-	.	ID=scaffold188|size311409:hsp:65955:3.12.0.2;Parent=scaffold188|size311409:hit:32664:3.12.0.2;Target=jgi|Thaps3|33018|e_gw1.3.657.1 3 201 +;Gap=M600
scaffold188|size311409	protein2genome	protein_match	275576	276160	579	-	.	ID=scaffold188|size311409:hit:32665:3.12.0.2;Name=jgi|Phatr2|25172|estExt_Genewise1.C_chr_20044;score=579
scaffold188|size311409	protein2genome	match_part	275576	276160	579	-	.	ID=scaffold188|size311409:hsp:65956:3.12.0.2;Parent=scaffold188|size311409:hit:32665:3.12.0.2;Target=jgi|Phatr2|25172|estExt_Genewise1.C_chr_20044 1 194 +;Gap=M585
scaffold188|size311409	protein2genome	protein_match	275555	276160	608	+	.	ID=scaffold188|size311409:hit:32666:3.12.0.2;Name=jgi|Thaoce1|97255|rna32769;score=608
scaffold188|size311409	protein2genome	match_part	275555	276160	608	+	.	ID=scaffold188|size311409:hsp:65957:3.12.0.2;Parent=scaffold188|size311409:hit:32666:3.12.0.2;Target=jgi|Thaoce1|97255|rna32769 6 209 +;Gap=M606
scaffold188|size311409	protein2genome	protein_match	275558	276148	493	-	.	ID=scaffold188|size311409:hit:32667:3.12.0.2;Name=jgi|Fracy1|210407|estExt_Genewise1Plus.C_100603;score=493
scaffold188|size311409	protein2genome	match_part	275558	276148	493	-	.	ID=scaffold188|size311409:hsp:65958:3.12.0.2;Parent=scaffold188|size311409:hit:32667:3.12.0.2;Target=jgi|Fracy1|210407|estExt_Genewise1Plus.C_100603 6 197 +;Gap=M591
scaffold188|size311409	protein2genome	protein_match	275558	276133	914	-	.	ID=scaffold188|size311409:hit:32668:3.12.0.2;Name=jgi|Thaps3|38715|e_gw1.22.162.1;score=914
scaffold188|size311409	protein2genome	match_part	275558	276133	914	-	.	ID=scaffold188|size311409:hsp:65959:3.12.0.2;Parent=scaffold188|size311409:hit:32668:3.12.0.2;Target=jgi|Thaps3|38715|e_gw1.22.162.1 1 192 +;Gap=M576
scaffold188|size311409	protein2genome	protein_match	275588	276160	713	-	.	ID=scaffold188|size311409:hit:32669:3.12.0.2;Name=jgi|Fracy1|269543|estExt_fgenesh2_kg.C_80001;score=713
scaffold188|size311409	protein2genome	match_part	275588	276160	713	-	.	ID=scaffold188|size311409:hsp:65960:3.12.0.2;Parent=scaffold188|size311409:hit:32669:3.12.0.2;Target=jgi|Fracy1|269543|estExt_fgenesh2_kg.C_80001 1 194 +;Gap=M573
scaffold188|size311409	protein2genome	protein_match	275564	276160	721	-	.	ID=scaffold188|size311409:hit:32670:3.12.0.2;Name=jgi|Fracy1|267837|estExt_fgenesh2_kg.C_20262;score=721
scaffold188|size311409	protein2genome	match_part	275564	276160	721	-	.	ID=scaffold188|size311409:hsp:65961:3.12.0.2;Parent=scaffold188|size311409:hit:32670:3.12.0.2;Target=jgi|Fracy1|267837|estExt_fgenesh2_kg.C_20262 1 199 +;Gap=M597
scaffold188|size311409	protein2genome	protein_match	275588	276160	704	-	.	ID=scaffold188|size311409:hit:32671:3.12.0.2;Name=jgi|Fracy1|267576|estExt_fgenesh2_kg.C_10584;score=704
scaffold188|size311409	protein2genome	match_part	275588	276160	704	-	.	ID=scaffold188|size311409:hsp:65962:3.12.0.2;Parent=scaffold188|size311409:hit:32671:3.12.0.2;Target=jgi|Fracy1|267576|estExt_fgenesh2_kg.C_10584 1 194 +;Gap=M573
scaffold188|size311409	protein2genome	protein_match	275576	276160	646	-	.	ID=scaffold188|size311409:hit:32672:3.12.0.2;Name=jgi|Phatr2|18049|estExt_gwp_gw1.C_chr_20047;score=646
scaffold188|size311409	protein2genome	match_part	275576	276160	646	-	.	ID=scaffold188|size311409:hsp:65963:3.12.0.2;Parent=scaffold188|size311409:hit:32672:3.12.0.2;Target=jgi|Phatr2|18049|estExt_gwp_gw1.C_chr_20047 1 194 +;Gap=M585
scaffold188|size311409	protein2genome	protein_match	275558	276160	737	-	.	ID=scaffold188|size311409:hit:32673:3.12.0.2;Name=jgi|Thaoce1|100268|rna16584;score=737
scaffold188|size311409	protein2genome	match_part	275558	276160	737	-	.	ID=scaffold188|size311409:hsp:65964:3.12.0.2;Parent=scaffold188|size311409:hit:32673:3.12.0.2;Target=jgi|Thaoce1|100268|rna16584 1 205 +;Gap=M603
scaffold188|size311409	protein2genome	protein_match	275573	276076	511	-	.	ID=scaffold188|size311409:hit:32674:3.12.0.2;Name=jgi|Fracy1|276003|estExt_fgenesh2_pm.C_90042;score=511
scaffold188|size311409	protein2genome	match_part	275573	276076	511	-	.	ID=scaffold188|size311409:hsp:65965:3.12.0.2;Parent=scaffold188|size311409:hit:32674:3.12.0.2;Target=jgi|Fracy1|276003|estExt_fgenesh2_pm.C_90042 39 204 +;Gap=M504
scaffold188|size311409	protein2genome	protein_match	275573	276076	511	-	.	ID=scaffold188|size311409:hit:32675:3.12.0.2;Name=jgi|Fracy1|209631|estExt_Genewise1Plus.C_90127;score=511
scaffold188|size311409	protein2genome	match_part	275573	276076	511	-	.	ID=scaffold188|size311409:hsp:65966:3.12.0.2;Parent=scaffold188|size311409:hit:32675:3.12.0.2;Target=jgi|Fracy1|209631|estExt_Genewise1Plus.C_90127 6 171 +;Gap=M504
scaffold188|size311409	protein2genome	protein_match	275531	276070	398	+	.	ID=scaffold188|size311409:hit:32676:3.12.0.2;Name=jgi|Thaoce1|100269|rna16585;score=398
scaffold188|size311409	protein2genome	match_part	275531	276070	398	+	.	ID=scaffold188|size311409:hsp:65967:3.12.0.2;Parent=scaffold188|size311409:hit:32676:3.12.0.2;Target=jgi|Thaoce1|100269|rna16585 43 222 +;Gap=M540
scaffold188|size311409	protein2genome	protein_match	275567	276160	372	-	.	ID=scaffold188|size311409:hit:32677:3.12.0.2;Name=jgi|Fracy1|271557|estExt_fgenesh2_kg.C_250051;score=372
scaffold188|size311409	protein2genome	match_part	275567	276160	372	-	.	ID=scaffold188|size311409:hsp:65968:3.12.0.2;Parent=scaffold188|size311409:hit:32677:3.12.0.2;Target=jgi|Fracy1|271557|estExt_fgenesh2_kg.C_250051 1 203 +;Gap=M594
scaffold188|size311409	protein2genome	protein_match	275582	276160	272	-	.	ID=scaffold188|size311409:hit:32678:3.12.0.2;Name=jgi|Fracy1|271330|estExt_fgenesh2_kg.C_230015;score=272
scaffold188|size311409	protein2genome	match_part	275582	276160	272	-	.	ID=scaffold188|size311409:hsp:65969:3.12.0.2;Parent=scaffold188|size311409:hit:32678:3.12.0.2;Target=jgi|Fracy1|271330|estExt_fgenesh2_kg.C_230015 1 185 +;Gap=M579
scaffold188|size311409	protein2genome	protein_match	275588	276160	704	-	.	ID=scaffold188|size311409:hit:32679:3.12.0.2;Name=jgi|Thaoce1|96858|rna29828;score=704
scaffold188|size311409	protein2genome	match_part	275588	276160	704	-	.	ID=scaffold188|size311409:hsp:65970:3.12.0.2;Parent=scaffold188|size311409:hit:32679:3.12.0.2;Target=jgi|Thaoce1|96858|rna29828 1 194 +;Gap=M573
scaffold188|size311409	protein2genome	protein_match	275558	276133	704	-	.	ID=scaffold188|size311409:hit:32680:3.12.0.2;Name=jgi|Thaps3|38583|e_gw1.22.163.1;score=704
scaffold188|size311409	protein2genome	match_part	275558	276133	704	-	.	ID=scaffold188|size311409:hsp:65971:3.12.0.2;Parent=scaffold188|size311409:hit:32680:3.12.0.2;Target=jgi|Thaps3|38583|e_gw1.22.163.1 1 190 +;Gap=M576
scaffold188|size311409	protein2genome	protein_match	275588	276160	713	-	.	ID=scaffold188|size311409:hit:32681:3.12.0.2;Name=jgi|Fracy1|272047|estExt_fgenesh2_kg.C_360027;score=713
scaffold188|size311409	protein2genome	match_part	275588	276160	713	-	.	ID=scaffold188|size311409:hsp:65972:3.12.0.2;Parent=scaffold188|size311409:hit:32681:3.12.0.2;Target=jgi|Fracy1|272047|estExt_fgenesh2_kg.C_360027 1 194 +;Gap=M573
scaffold188|size311409	protein2genome	protein_match	275558	276157	709	-	.	ID=scaffold188|size311409:hit:32682:3.12.0.2;Name=jgi|Thaoce1|73589|rna2357;score=709
scaffold188|size311409	protein2genome	match_part	275558	276157	709	-	.	ID=scaffold188|size311409:hsp:65973:3.12.0.2;Parent=scaffold188|size311409:hit:32682:3.12.0.2;Target=jgi|Thaoce1|73589|rna2357 3 204 +;Gap=M600
scaffold188|size311409	protein2genome	protein_match	275576	276160	605	-	.	ID=scaffold188|size311409:hit:32683:3.12.0.2;Name=jgi|Fracy1|272619|estExt_fgenesh2_kg.C_510011;score=605
scaffold188|size311409	protein2genome	match_part	275576	276160	605	-	.	ID=scaffold188|size311409:hsp:65974:3.12.0.2;Parent=scaffold188|size311409:hit:32683:3.12.0.2;Target=jgi|Fracy1|272619|estExt_fgenesh2_kg.C_510011 1 194 +;Gap=M585
scaffold188|size311409	protein2genome	protein_match	275576	276160	562	-	.	ID=scaffold188|size311409:hit:32684:3.12.0.2;Name=jgi|Phatr2|22395|estExt_gwp_gw1.C_chr_170070;score=562
scaffold188|size311409	protein2genome	match_part	275576	276160	562	-	.	ID=scaffold188|size311409:hsp:65975:3.12.0.2;Parent=scaffold188|size311409:hit:32684:3.12.0.2;Target=jgi|Phatr2|22395|estExt_gwp_gw1.C_chr_170070 2 196 +;Gap=M585
scaffold188|size311409	protein2genome	protein_match	275570	275854	221	-	.	ID=scaffold188|size311409:hit:32685:3.12.0.2;Name=jgi|Thaoce1|76979|rna1799;score=221
scaffold188|size311409	protein2genome	match_part	275570	275854	221	-	.	ID=scaffold188|size311409:hsp:65976:3.12.0.2;Parent=scaffold188|size311409:hit:32685:3.12.0.2;Target=jgi|Thaoce1|76979|rna1799 1 99 +;Gap=M285
scaffold188|size311409	protein2genome	protein_match	275588	276160	678	-	.	ID=scaffold188|size311409:hit:32686:3.12.0.2;Name=jgi|Thaoce1|95000|rna7612;score=678
scaffold188|size311409	protein2genome	match_part	275588	276160	678	-	.	ID=scaffold188|size311409:hsp:65977:3.12.0.2;Parent=scaffold188|size311409:hit:32686:3.12.0.2;Target=jgi|Thaoce1|95000|rna7612 1 194 +;Gap=M573
scaffold188|size311409	protein2genome	protein_match	275558	276151	638	-	.	ID=scaffold188|size311409:hit:32687:3.12.0.2;Name=jgi|Thaoce1|92040|rna32963;score=638
scaffold188|size311409	protein2genome	match_part	275558	276151	638	-	.	ID=scaffold188|size311409:hsp:65978:3.12.0.2;Parent=scaffold188|size311409:hit:32687:3.12.0.2;Target=jgi|Thaoce1|92040|rna32963 5 205 +;Gap=M594
scaffold188|size311409	protein2genome	protein_match	275558	276151	612	-	.	ID=scaffold188|size311409:hit:32688:3.12.0.2;Name=jgi|Thaoce1|90200|rna34249;score=612
scaffold188|size311409	protein2genome	match_part	275558	276151	612	-	.	ID=scaffold188|size311409:hsp:65979:3.12.0.2;Parent=scaffold188|size311409:hit:32688:3.12.0.2;Target=jgi|Thaoce1|90200|rna34249 6 207 +;Gap=M594
scaffold188|size311409	protein2genome	protein_match	275576	276160	520	-	.	ID=scaffold188|size311409:hit:32689:3.12.0.2;Name=jgi|Phatr2|30031|estExt_Genewise1.C_chr_200072;score=520
scaffold188|size311409	protein2genome	match_part	275576	276160	520	-	.	ID=scaffold188|size311409:hsp:65980:3.12.0.2;Parent=scaffold188|size311409:hit:32689:3.12.0.2;Target=jgi|Phatr2|30031|estExt_Genewise1.C_chr_200072 1 194 +;Gap=M585
scaffold188|size311409	protein2genome	protein_match	275558	276160	896	-	.	ID=scaffold188|size311409:hit:32690:3.12.0.2;Name=jgi|Thaps3|38667|e_gw1.22.164.1;score=896
scaffold188|size311409	protein2genome	match_part	275558	276160	896	-	.	ID=scaffold188|size311409:hsp:65981:3.12.0.2;Parent=scaffold188|size311409:hit:32690:3.12.0.2;Target=jgi|Thaps3|38667|e_gw1.22.164.1 2 204 +;Gap=M603
scaffold188|size311409	protein2genome	protein_match	275558	276160	749	-	.	ID=scaffold188|size311409:hit:32691:3.12.0.2;Name=jgi|Fracy1|272028|estExt_fgenesh2_kg.C_360002;score=749
scaffold188|size311409	protein2genome	match_part	275558	276160	749	-	.	ID=scaffold188|size311409:hsp:65982:3.12.0.2;Parent=scaffold188|size311409:hit:32691:3.12.0.2;Target=jgi|Fracy1|272028|estExt_fgenesh2_kg.C_360002 1 203 +;Gap=M603
scaffold188|size311409	protein2genome	protein_match	275558	276160	627	-	.	ID=scaffold188|size311409:hit:32692:3.12.0.2;Name=jgi|Thaoce1|71671|rna23702;score=627
scaffold188|size311409	protein2genome	match_part	275558	276160	627	-	.	ID=scaffold188|size311409:hsp:65983:3.12.0.2;Parent=scaffold188|size311409:hit:32692:3.12.0.2;Target=jgi|Thaoce1|71671|rna23702 2 207 +;Gap=M603
scaffold188|size311409	protein2genome	protein_match	275585	276160	585	-	.	ID=scaffold188|size311409:hit:32693:3.12.0.2;Name=jgi|Phatr2|22006|estExt_gwp_gw1.C_chr_150122;score=585
scaffold188|size311409	protein2genome	match_part	275585	276160	585	-	.	ID=scaffold188|size311409:hsp:65984:3.12.0.2;Parent=scaffold188|size311409:hit:32693:3.12.0.2;Target=jgi|Phatr2|22006|estExt_gwp_gw1.C_chr_150122 1 191 +;Gap=M576
scaffold188|size311409	protein2genome	protein_match	275585	276160	487	-	.	ID=scaffold188|size311409:hit:32694:3.12.0.2;Name=jgi|Phatr2|30643|estExt_Genewise1.C_chr_240100;score=487
scaffold188|size311409	protein2genome	match_part	275585	276160	487	-	.	ID=scaffold188|size311409:hsp:65985:3.12.0.2;Parent=scaffold188|size311409:hit:32694:3.12.0.2;Target=jgi|Phatr2|30643|estExt_Genewise1.C_chr_240100 2 193 +;Gap=M576
scaffold188|size311409	protein2genome	protein_match	275585	276160	487	-	.	ID=scaffold188|size311409:hit:32695:3.12.0.2;Name=jgi|Phatr2|29266|estExt_Genewise1.C_chr_150283;score=487
scaffold188|size311409	protein2genome	match_part	275585	276160	487	-	.	ID=scaffold188|size311409:hsp:65986:3.12.0.2;Parent=scaffold188|size311409:hit:32695:3.12.0.2;Target=jgi|Phatr2|29266|estExt_Genewise1.C_chr_150283 2 193 +;Gap=M576
scaffold188|size311409	protein2genome	protein_match	275588	276079	353	-	.	ID=scaffold188|size311409:hit:32696:3.12.0.2;Name=jgi|Phatr2|16302|e_gw1.25.102.1;score=353
scaffold188|size311409	protein2genome	match_part	275588	276079	353	-	.	ID=scaffold188|size311409:hsp:65987:3.12.0.2;Parent=scaffold188|size311409:hit:32696:3.12.0.2;Target=jgi|Phatr2|16302|e_gw1.25.102.1 16 172 +;Gap=M492
scaffold188|size311409	protein2genome	protein_match	276700	277734	604	+	.	ID=scaffold188|size311409:hit:32697:3.12.0.2;Name=jgi|Thaps3|15688|gw1.22.80.1;score=604
scaffold188|size311409	protein2genome	match_part	276700	276994	604	+	.	ID=scaffold188|size311409:hsp:65988:3.12.0.2;Parent=scaffold188|size311409:hit:32697:3.12.0.2;Target=jgi|Thaps3|15688|gw1.22.80.1 13 111 +;Gap=M295
scaffold188|size311409	protein2genome	match_part	277028	277297	604	+	.	ID=scaffold188|size311409:hsp:65989:3.12.0.2;Parent=scaffold188|size311409:hit:32697:3.12.0.2;Target=jgi|Thaps3|15688|gw1.22.80.1 112 200 +;Gap=M270
scaffold188|size311409	protein2genome	match_part	277557	277734	604	+	.	ID=scaffold188|size311409:hsp:65990:3.12.0.2;Parent=scaffold188|size311409:hit:32697:3.12.0.2;Target=jgi|Thaps3|15688|gw1.22.80.1 201 260 +;Gap=M178
scaffold188|size311409	protein2genome	protein_match	300116	300604	423	+	.	ID=scaffold188|size311409:hit:32698:3.12.0.2;Name=jgi|Fracy1|269749|estExt_fgenesh2_kg.C_90025;score=423
scaffold188|size311409	protein2genome	match_part	300116	300604	423	+	.	ID=scaffold188|size311409:hsp:65991:3.12.0.2;Parent=scaffold188|size311409:hit:32698:3.12.0.2;Target=jgi|Fracy1|269749|estExt_fgenesh2_kg.C_90025 8 170 +;Gap=M489
scaffold188|size311409	protein2genome	protein_match	300257	300604	302	+	.	ID=scaffold188|size311409:hit:32699:3.12.0.2;Name=jgi|Fracy1|273271|estExt_fgenesh2_kg.C_830001;score=302
scaffold188|size311409	protein2genome	match_part	300257	300604	302	+	.	ID=scaffold188|size311409:hsp:65992:3.12.0.2;Parent=scaffold188|size311409:hit:32699:3.12.0.2;Target=jgi|Fracy1|273271|estExt_fgenesh2_kg.C_830001 1 116 +;Gap=M348
scaffold188|size311409	protein2genome	protein_match	297540	297683	161	+	.	ID=scaffold188|size311409:hit:32700:3.12.0.2;Name=jgi|Thaoce1|93626|rna25178;score=161
scaffold188|size311409	protein2genome	match_part	297540	297683	161	+	.	ID=scaffold188|size311409:hsp:65993:3.12.0.2;Parent=scaffold188|size311409:hit:32700:3.12.0.2;Target=jgi|Thaoce1|93626|rna25178 1 48 +;Gap=M144
scaffold188|size311409	protein2genome	protein_match	300205	300607	264	+	.	ID=scaffold188|size311409:hit:32701:3.12.0.2;Name=jgi|Thaoce1|76088|rna24355;score=264
scaffold188|size311409	protein2genome	match_part	300205	300607	264	+	.	ID=scaffold188|size311409:hsp:65994:3.12.0.2;Parent=scaffold188|size311409:hit:32701:3.12.0.2;Target=jgi|Thaoce1|76088|rna24355 73 210 +;Gap=M403
scaffold188|size311409	protein2genome	protein_match	297363	300604	2818	+	.	ID=scaffold188|size311409:hit:32702:3.12.0.2;Name=jgi|Thaps3|25708|estExt_fgenesh1_pg.C_chr_220098;score=2818
scaffold188|size311409	protein2genome	match_part	297363	297691	2818	+	.	ID=scaffold188|size311409:hsp:65995:3.12.0.2;Parent=scaffold188|size311409:hit:32702:3.12.0.2;Target=jgi|Thaps3|25708|estExt_fgenesh1_pg.C_chr_220098 1 112 +;Gap=M329
scaffold188|size311409	protein2genome	match_part	298291	300604	2818	+	.	ID=scaffold188|size311409:hsp:65996:3.12.0.2;Parent=scaffold188|size311409:hit:32702:3.12.0.2;Target=jgi|Thaps3|25708|estExt_fgenesh1_pg.C_chr_220098 113 911 +;Gap=M2314
scaffold188|size311409	protein2genome	protein_match	303148	305340	1072	+	.	ID=scaffold188|size311409:hit:32703:3.12.0.2;Name=jgi|Thaoce1|80562|rna31594;score=1072
scaffold188|size311409	protein2genome	match_part	303148	303272	1072	+	.	ID=scaffold188|size311409:hsp:65997:3.12.0.2;Parent=scaffold188|size311409:hit:32703:3.12.0.2;Target=jgi|Thaoce1|80562|rna31594 14 54 +;Gap=M125
scaffold188|size311409	protein2genome	match_part	303321	304072	1072	+	.	ID=scaffold188|size311409:hsp:65998:3.12.0.2;Parent=scaffold188|size311409:hit:32703:3.12.0.2;Target=jgi|Thaoce1|80562|rna31594 55 308 +;Gap=M752
scaffold188|size311409	protein2genome	match_part	304103	305118	1072	+	.	ID=scaffold188|size311409:hsp:65999:3.12.0.2;Parent=scaffold188|size311409:hit:32703:3.12.0.2;Target=jgi|Thaoce1|80562|rna31594 309 638 +;Gap=M1016
scaffold188|size311409	protein2genome	match_part	305158	305340	1072	+	.	ID=scaffold188|size311409:hsp:66000:3.12.0.2;Parent=scaffold188|size311409:hit:32703:3.12.0.2;Target=jgi|Thaoce1|80562|rna31594 639 702 +;Gap=M183
scaffold188|size311409	protein2genome	protein_match	305443	306585	713	-	.	ID=scaffold188|size311409:hit:32704:3.12.0.2;Name=jgi|Fracy1|202139|e_gw1.72.13.1;score=713
scaffold188|size311409	protein2genome	match_part	306489	306585	713	-	.	ID=scaffold188|size311409:hsp:66001:3.12.0.2;Parent=scaffold188|size311409:hit:32704:3.12.0.2;Target=jgi|Fracy1|202139|e_gw1.72.13.1 44 75 +;Gap=M97
scaffold188|size311409	protein2genome	match_part	306064	306410	713	-	.	ID=scaffold188|size311409:hsp:66002:3.12.0.2;Parent=scaffold188|size311409:hit:32704:3.12.0.2;Target=jgi|Fracy1|202139|e_gw1.72.13.1 76 189 +;Gap=M347
scaffold188|size311409	protein2genome	match_part	305443	305970	713	-	.	ID=scaffold188|size311409:hsp:66003:3.12.0.2;Parent=scaffold188|size311409:hit:32704:3.12.0.2;Target=jgi|Fracy1|202139|e_gw1.72.13.1 190 365 +;Gap=M528
scaffold188|size311409	protein2genome	protein_match	305650	306384	640	-	.	ID=scaffold188|size311409:hit:32705:3.12.0.2;Name=jgi|Phatr2|14003|e_gw1.13.82.1;score=640
scaffold188|size311409	protein2genome	match_part	306064	306384	640	-	.	ID=scaffold188|size311409:hsp:66004:3.12.0.2;Parent=scaffold188|size311409:hit:32705:3.12.0.2;Target=jgi|Phatr2|14003|e_gw1.13.82.1 51 155 +;Gap=M321
scaffold188|size311409	protein2genome	match_part	305650	305994	640	-	.	ID=scaffold188|size311409:hsp:66005:3.12.0.2;Parent=scaffold188|size311409:hit:32705:3.12.0.2;Target=jgi|Phatr2|14003|e_gw1.13.82.1 156 270 +;Gap=M345
scaffold188|size311409	protein2genome	protein_match	305443	306405	713	-	.	ID=scaffold188|size311409:hit:32706:3.12.0.2;Name=jgi|Fracy1|186887|e_gw1.7.127.1;score=713
scaffold188|size311409	protein2genome	match_part	306064	306405	713	-	.	ID=scaffold188|size311409:hsp:66006:3.12.0.2;Parent=scaffold188|size311409:hit:32706:3.12.0.2;Target=jgi|Fracy1|186887|e_gw1.7.127.1 76 187 +;Gap=M342
scaffold188|size311409	protein2genome	match_part	305443	305970	713	-	.	ID=scaffold188|size311409:hsp:66007:3.12.0.2;Parent=scaffold188|size311409:hit:32706:3.12.0.2;Target=jgi|Fracy1|186887|e_gw1.7.127.1 188 363 +;Gap=M528
scaffold188|size311409	protein2genome	protein_match	305428	306384	1110	-	.	ID=scaffold188|size311409:hit:32707:3.12.0.2;Name=jgi|Thaps3|38736|e_gw1.22.98.1;score=1110
scaffold188|size311409	protein2genome	match_part	306064	306384	1110	-	.	ID=scaffold188|size311409:hsp:66008:3.12.0.2;Parent=scaffold188|size311409:hit:32707:3.12.0.2;Target=jgi|Thaps3|38736|e_gw1.22.98.1 31 137 +;Gap=M321
scaffold188|size311409	protein2genome	match_part	305428	305991	1110	-	.	ID=scaffold188|size311409:hsp:66009:3.12.0.2;Parent=scaffold188|size311409:hit:32707:3.12.0.2;Target=jgi|Thaps3|38736|e_gw1.22.98.1 138 326 +;Gap=M564
scaffold188|size311409	protein2genome	protein_match	309050	309634	393	+	.	ID=scaffold188|size311409:hit:32708:3.12.0.2;Name=jgi|Fracy1|141156|gw1.33.51.1;score=393
scaffold188|size311409	protein2genome	match_part	309050	309634	393	+	.	ID=scaffold188|size311409:hsp:66010:3.12.0.2;Parent=scaffold188|size311409:hit:32708:3.12.0.2;Target=jgi|Fracy1|141156|gw1.33.51.1 8 207 +;Gap=M585
scaffold188|size311409	blastn	expressed_sequence_match	200126	201641	235	-	.	ID=scaffold188|size311409:hit:32709:3.12.0.2;Name=TRINITY_DN10325_c0_g1_i3;score=235
scaffold188|size311409	blastn	match_part	201407	201641	235	-	.	ID=scaffold188|size311409:hsp:66011:3.12.0.2;Parent=scaffold188|size311409:hit:32709:3.12.0.2;Target=TRINITY_DN10325_c0_g1_i3 1 235 +;Gap=M235
scaffold188|size311409	blastn	match_part	201107	201326	220	-	.	ID=scaffold188|size311409:hsp:66012:3.12.0.2;Parent=scaffold188|size311409:hit:32709:3.12.0.2;Target=TRINITY_DN10325_c0_g1_i3 236 455 +;Gap=M220
scaffold188|size311409	blastn	match_part	200595	201023	429	-	.	ID=scaffold188|size311409:hsp:66013:3.12.0.2;Parent=scaffold188|size311409:hit:32709:3.12.0.2;Target=TRINITY_DN10325_c0_g1_i3 453 881 +;Gap=M429
scaffold188|size311409	blastn	match_part	200126	200521	396	-	.	ID=scaffold188|size311409:hsp:66014:3.12.0.2;Parent=scaffold188|size311409:hit:32709:3.12.0.2;Target=TRINITY_DN10325_c0_g1_i3 872 1267 +;Gap=M396
scaffold188|size311409	blastn	expressed_sequence_match	200126	201641	235	-	.	ID=scaffold188|size311409:hit:32710:3.12.0.2;Name=TRINITY_DN10325_c0_g1_i1;score=235
scaffold188|size311409	blastn	match_part	201407	201641	235	-	.	ID=scaffold188|size311409:hsp:66015:3.12.0.2;Parent=scaffold188|size311409:hit:32710:3.12.0.2;Target=TRINITY_DN10325_c0_g1_i1 1 235 +;Gap=M235
scaffold188|size311409	blastn	match_part	200595	201326	732	-	.	ID=scaffold188|size311409:hsp:66016:3.12.0.2;Parent=scaffold188|size311409:hit:32710:3.12.0.2;Target=TRINITY_DN10325_c0_g1_i1 236 967 +;Gap=M732
scaffold188|size311409	blastn	match_part	200126	200521	396	-	.	ID=scaffold188|size311409:hsp:66017:3.12.0.2;Parent=scaffold188|size311409:hit:32710:3.12.0.2;Target=TRINITY_DN10325_c0_g1_i1 958 1353 +;Gap=M396
scaffold188|size311409	blastn	expressed_sequence_match	200126	201641	235	-	.	ID=scaffold188|size311409:hit:32711:3.12.0.2;Name=TRINITY_DN10325_c0_g1_i2;score=235
scaffold188|size311409	blastn	match_part	201407	201641	235	-	.	ID=scaffold188|size311409:hsp:66018:3.12.0.2;Parent=scaffold188|size311409:hit:32711:3.12.0.2;Target=TRINITY_DN10325_c0_g1_i2 1 235 +;Gap=M235
scaffold188|size311409	blastn	match_part	200126	201326	1201	-	.	ID=scaffold188|size311409:hsp:66019:3.12.0.2;Parent=scaffold188|size311409:hit:32711:3.12.0.2;Target=TRINITY_DN10325_c0_g1_i2 236 1436 +;Gap=M1201
scaffold188|size311409	blastn	expressed_sequence_match	204349	204576	147	+	.	ID=scaffold188|size311409:hit:32712:3.12.0.2;Name=TRINITY_DN5380_c0_g2_i1;score=147
scaffold188|size311409	blastn	match_part	204349	204576	147	+	.	ID=scaffold188|size311409:hsp:66020:3.12.0.2;Parent=scaffold188|size311409:hit:32712:3.12.0.2;Target=TRINITY_DN5380_c0_g2_i1 127 354 +;Gap=M228
scaffold188|size311409	blastn	expressed_sequence_match	222382	224551	319	-	.	ID=scaffold188|size311409:hit:32713:3.12.0.2;Name=TRINITY_DN13539_c0_g2_i5;score=319
scaffold188|size311409	blastn	match_part	224233	224551	319	-	.	ID=scaffold188|size311409:hsp:66021:3.12.0.2;Parent=scaffold188|size311409:hit:32713:3.12.0.2;Target=TRINITY_DN13539_c0_g2_i5 123 441 +;Gap=M319
scaffold188|size311409	blastn	match_part	223824	224034	211	-	.	ID=scaffold188|size311409:hsp:66022:3.12.0.2;Parent=scaffold188|size311409:hit:32713:3.12.0.2;Target=TRINITY_DN13539_c0_g2_i5 436 646 +;Gap=M211
scaffold188|size311409	blastn	match_part	222382	223734	1353	-	.	ID=scaffold188|size311409:hsp:66023:3.12.0.2;Parent=scaffold188|size311409:hit:32713:3.12.0.2;Target=TRINITY_DN13539_c0_g2_i5 646 1998 +;Gap=M1353
scaffold188|size311409	blastn	expressed_sequence_match	222382	224551	728	-	.	ID=scaffold188|size311409:hit:32714:3.12.0.2;Name=TRINITY_DN13539_c0_g2_i9;score=728
scaffold188|size311409	blastn	match_part	223824	224551	728	-	.	ID=scaffold188|size311409:hsp:66024:3.12.0.2;Parent=scaffold188|size311409:hit:32714:3.12.0.2;Target=TRINITY_DN13539_c0_g2_i9 123 850 +;Gap=M728
scaffold188|size311409	blastn	match_part	222382	223734	1353	-	.	ID=scaffold188|size311409:hsp:66025:3.12.0.2;Parent=scaffold188|size311409:hit:32714:3.12.0.2;Target=TRINITY_DN13539_c0_g2_i9 850 2202 +;Gap=M1353
scaffold188|size311409	blastn	expressed_sequence_match	222496	224551	319	-	.	ID=scaffold188|size311409:hit:32715:3.12.0.2;Name=TRINITY_DN602_c0_g1_i1;score=319
scaffold188|size311409	blastn	match_part	224233	224551	319	-	.	ID=scaffold188|size311409:hsp:66026:3.12.0.2;Parent=scaffold188|size311409:hit:32715:3.12.0.2;Target=TRINITY_DN602_c0_g1_i1 75 393 +;Gap=M319
scaffold188|size311409	blastn	match_part	223824	224034	211	-	.	ID=scaffold188|size311409:hsp:66027:3.12.0.2;Parent=scaffold188|size311409:hit:32715:3.12.0.2;Target=TRINITY_DN602_c0_g1_i1 388 598 +;Gap=M211
scaffold188|size311409	blastn	match_part	222496	223737	1242	-	.	ID=scaffold188|size311409:hsp:66028:3.12.0.2;Parent=scaffold188|size311409:hit:32715:3.12.0.2;Target=TRINITY_DN602_c0_g1_i1 598 1839 +;Gap=M1242
scaffold188|size311409	blastn	expressed_sequence_match	225525	230347	189	-	.	ID=scaffold188|size311409:hit:32716:3.12.0.2;Name=TRINITY_DN5434_c1_g3_i1;score=189
scaffold188|size311409	blastn	match_part	230159	230347	189	-	.	ID=scaffold188|size311409:hsp:66029:3.12.0.2;Parent=scaffold188|size311409:hit:32716:3.12.0.2;Target=TRINITY_DN5434_c1_g3_i1 186 374 +;Gap=M189
scaffold188|size311409	blastn	match_part	229918	230082	165	-	.	ID=scaffold188|size311409:hsp:66030:3.12.0.2;Parent=scaffold188|size311409:hit:32716:3.12.0.2;Target=TRINITY_DN5434_c1_g3_i1 375 539 +;Gap=M165
scaffold188|size311409	blastn	match_part	228547	229825	1279	-	.	ID=scaffold188|size311409:hsp:66031:3.12.0.2;Parent=scaffold188|size311409:hit:32716:3.12.0.2;Target=TRINITY_DN5434_c1_g3_i1 539 1817 +;Gap=M1279
scaffold188|size311409	blastn	match_part	228270	228474	205	-	.	ID=scaffold188|size311409:hsp:66032:3.12.0.2;Parent=scaffold188|size311409:hit:32716:3.12.0.2;Target=TRINITY_DN5434_c1_g3_i1 1817 2021 +;Gap=M205
scaffold188|size311409	blastn	match_part	228000	228086	87	-	.	ID=scaffold188|size311409:hsp:66033:3.12.0.2;Parent=scaffold188|size311409:hit:32716:3.12.0.2;Target=TRINITY_DN5434_c1_g3_i1 2032 2118 +;Gap=M87
scaffold188|size311409	blastn	match_part	227828	227933	106	-	.	ID=scaffold188|size311409:hsp:66034:3.12.0.2;Parent=scaffold188|size311409:hit:32716:3.12.0.2;Target=TRINITY_DN5434_c1_g3_i1 2117 2222 +;Gap=M106
scaffold188|size311409	blastn	match_part	227543	227638	96	-	.	ID=scaffold188|size311409:hsp:66035:3.12.0.2;Parent=scaffold188|size311409:hit:32716:3.12.0.2;Target=TRINITY_DN5434_c1_g3_i1 2244 2339 +;Gap=M96
scaffold188|size311409	blastn	match_part	227434	227469	36	-	.	ID=scaffold188|size311409:hsp:66036:3.12.0.2;Parent=scaffold188|size311409:hit:32716:3.12.0.2;Target=TRINITY_DN5434_c1_g3_i1 2339 2374 +;Gap=M36
scaffold188|size311409	blastn	match_part	227183	227352	170	-	.	ID=scaffold188|size311409:hsp:66037:3.12.0.2;Parent=scaffold188|size311409:hit:32716:3.12.0.2;Target=TRINITY_DN5434_c1_g3_i1 2373 2542 +;Gap=M170
scaffold188|size311409	blastn	match_part	225525	227089	1565	-	.	ID=scaffold188|size311409:hsp:66038:3.12.0.2;Parent=scaffold188|size311409:hit:32716:3.12.0.2;Target=TRINITY_DN5434_c1_g3_i1 2540 4104 +;Gap=M1565
scaffold188|size311409	blastn	expressed_sequence_match	227543	227833	281	+	.	ID=scaffold188|size311409:hit:32717:3.12.0.2;Name=TRINITY_DN14668_c1_g5_i6;score=281
scaffold188|size311409	blastn	match_part	227543	227833	281	+	.	ID=scaffold188|size311409:hsp:66039:3.12.0.2;Parent=scaffold188|size311409:hit:32717:3.12.0.2;Target=TRINITY_DN14668_c1_g5_i6 1 292 +;Gap=M291
scaffold188|size311409	blastn	expressed_sequence_match	225520	230347	1570	+	.	ID=scaffold188|size311409:hit:32718:3.12.0.2;Name=TRINITY_DN14668_c1_g5_i7;score=1570
scaffold188|size311409	blastn	match_part	225520	227089	1570	+	.	ID=scaffold188|size311409:hsp:66040:3.12.0.2;Parent=scaffold188|size311409:hit:32718:3.12.0.2;Target=TRINITY_DN14668_c1_g5_i7 1 1570 +;Gap=M1570
scaffold188|size311409	blastn	match_part	227183	227352	170	+	.	ID=scaffold188|size311409:hsp:66041:3.12.0.2;Parent=scaffold188|size311409:hit:32718:3.12.0.2;Target=TRINITY_DN14668_c1_g5_i7 1568 1737 +;Gap=M170
scaffold188|size311409	blastn	match_part	227434	227469	36	+	.	ID=scaffold188|size311409:hsp:66042:3.12.0.2;Parent=scaffold188|size311409:hit:32718:3.12.0.2;Target=TRINITY_DN14668_c1_g5_i7 1736 1771 +;Gap=M36
scaffold188|size311409	blastn	match_part	227543	227638	96	+	.	ID=scaffold188|size311409:hsp:66043:3.12.0.2;Parent=scaffold188|size311409:hit:32718:3.12.0.2;Target=TRINITY_DN14668_c1_g5_i7 1771 1866 +;Gap=M96
scaffold188|size311409	blastn	match_part	227828	227933	106	+	.	ID=scaffold188|size311409:hsp:66044:3.12.0.2;Parent=scaffold188|size311409:hit:32718:3.12.0.2;Target=TRINITY_DN14668_c1_g5_i7 1888 1993 +;Gap=M106
scaffold188|size311409	blastn	match_part	228000	228086	87	+	.	ID=scaffold188|size311409:hsp:66045:3.12.0.2;Parent=scaffold188|size311409:hit:32718:3.12.0.2;Target=TRINITY_DN14668_c1_g5_i7 1992 2078 +;Gap=M87
scaffold188|size311409	blastn	match_part	228168	228474	307	+	.	ID=scaffold188|size311409:hsp:66046:3.12.0.2;Parent=scaffold188|size311409:hit:32718:3.12.0.2;Target=TRINITY_DN14668_c1_g5_i7 2077 2383 +;Gap=M307
scaffold188|size311409	blastn	match_part	228547	229825	1279	+	.	ID=scaffold188|size311409:hsp:66047:3.12.0.2;Parent=scaffold188|size311409:hit:32718:3.12.0.2;Target=TRINITY_DN14668_c1_g5_i7 2383 3661 +;Gap=M1279
scaffold188|size311409	blastn	match_part	229918	230082	165	+	.	ID=scaffold188|size311409:hsp:66048:3.12.0.2;Parent=scaffold188|size311409:hit:32718:3.12.0.2;Target=TRINITY_DN14668_c1_g5_i7 3661 3825 +;Gap=M165
scaffold188|size311409	blastn	match_part	230159	230347	189	+	.	ID=scaffold188|size311409:hsp:66049:3.12.0.2;Parent=scaffold188|size311409:hit:32718:3.12.0.2;Target=TRINITY_DN14668_c1_g5_i7 3826 4014 +;Gap=M189
scaffold188|size311409	blastn	expressed_sequence_match	228452	230347	1374	+	.	ID=scaffold188|size311409:hit:32719:3.12.0.2;Name=TRINITY_DN14668_c1_g5_i9;score=1374
scaffold188|size311409	blastn	match_part	228452	229825	1374	+	.	ID=scaffold188|size311409:hsp:66050:3.12.0.2;Parent=scaffold188|size311409:hit:32719:3.12.0.2;Target=TRINITY_DN14668_c1_g5_i9 1 1374 +;Gap=M1374
scaffold188|size311409	blastn	match_part	229918	230082	165	+	.	ID=scaffold188|size311409:hsp:66051:3.12.0.2;Parent=scaffold188|size311409:hit:32719:3.12.0.2;Target=TRINITY_DN14668_c1_g5_i9 1374 1538 +;Gap=M165
scaffold188|size311409	blastn	match_part	230159	230347	189	+	.	ID=scaffold188|size311409:hsp:66052:3.12.0.2;Parent=scaffold188|size311409:hit:32719:3.12.0.2;Target=TRINITY_DN14668_c1_g5_i9 1539 1727 +;Gap=M189
scaffold188|size311409	blastn	expressed_sequence_match	225520	230347	1833	+	.	ID=scaffold188|size311409:hit:32720:3.12.0.2;Name=TRINITY_DN14668_c1_g5_i10;score=1833
scaffold188|size311409	blastn	match_part	225520	227352	1833	+	.	ID=scaffold188|size311409:hsp:66053:3.12.0.2;Parent=scaffold188|size311409:hit:32720:3.12.0.2;Target=TRINITY_DN14668_c1_g5_i10 1 1833 +;Gap=M1833
scaffold188|size311409	blastn	match_part	227434	227469	36	+	.	ID=scaffold188|size311409:hsp:66054:3.12.0.2;Parent=scaffold188|size311409:hit:32720:3.12.0.2;Target=TRINITY_DN14668_c1_g5_i10 1832 1867 +;Gap=M36
scaffold188|size311409	blastn	match_part	227543	227638	96	+	.	ID=scaffold188|size311409:hsp:66055:3.12.0.2;Parent=scaffold188|size311409:hit:32720:3.12.0.2;Target=TRINITY_DN14668_c1_g5_i10 1867 1962 +;Gap=M96
scaffold188|size311409	blastn	match_part	227828	227933	106	+	.	ID=scaffold188|size311409:hsp:66056:3.12.0.2;Parent=scaffold188|size311409:hit:32720:3.12.0.2;Target=TRINITY_DN14668_c1_g5_i10 1984 2089 +;Gap=M106
scaffold188|size311409	blastn	match_part	228000	228086	87	+	.	ID=scaffold188|size311409:hsp:66057:3.12.0.2;Parent=scaffold188|size311409:hit:32720:3.12.0.2;Target=TRINITY_DN14668_c1_g5_i10 2088 2174 +;Gap=M87
scaffold188|size311409	blastn	match_part	228270	228474	205	+	.	ID=scaffold188|size311409:hsp:66058:3.12.0.2;Parent=scaffold188|size311409:hit:32720:3.12.0.2;Target=TRINITY_DN14668_c1_g5_i10 2185 2389 +;Gap=M205
scaffold188|size311409	blastn	match_part	228547	229825	1279	+	.	ID=scaffold188|size311409:hsp:66059:3.12.0.2;Parent=scaffold188|size311409:hit:32720:3.12.0.2;Target=TRINITY_DN14668_c1_g5_i10 2389 3667 +;Gap=M1279
scaffold188|size311409	blastn	match_part	229918	230347	430	+	.	ID=scaffold188|size311409:hsp:66060:3.12.0.2;Parent=scaffold188|size311409:hit:32720:3.12.0.2;Target=TRINITY_DN14668_c1_g5_i10 3667 4096 +;Gap=M430
scaffold188|size311409	blastn	expressed_sequence_match	225520	230347	1950	+	.	ID=scaffold188|size311409:hit:32721:3.12.0.2;Name=TRINITY_DN14668_c1_g5_i1;score=1950
scaffold188|size311409	blastn	match_part	225520	227469	1950	+	.	ID=scaffold188|size311409:hsp:66061:3.12.0.2;Parent=scaffold188|size311409:hit:32721:3.12.0.2;Target=TRINITY_DN14668_c1_g5_i1 1 1950 +;Gap=M1950
scaffold188|size311409	blastn	match_part	227543	227638	96	+	.	ID=scaffold188|size311409:hsp:66062:3.12.0.2;Parent=scaffold188|size311409:hit:32721:3.12.0.2;Target=TRINITY_DN14668_c1_g5_i1 1950 2045 +;Gap=M96
scaffold188|size311409	blastn	match_part	227828	227933	106	+	.	ID=scaffold188|size311409:hsp:66063:3.12.0.2;Parent=scaffold188|size311409:hit:32721:3.12.0.2;Target=TRINITY_DN14668_c1_g5_i1 2067 2172 +;Gap=M106
scaffold188|size311409	blastn	match_part	228000	228086	87	+	.	ID=scaffold188|size311409:hsp:66064:3.12.0.2;Parent=scaffold188|size311409:hit:32721:3.12.0.2;Target=TRINITY_DN14668_c1_g5_i1 2171 2257 +;Gap=M87
scaffold188|size311409	blastn	match_part	228270	228474	205	+	.	ID=scaffold188|size311409:hsp:66065:3.12.0.2;Parent=scaffold188|size311409:hit:32721:3.12.0.2;Target=TRINITY_DN14668_c1_g5_i1 2268 2472 +;Gap=M205
scaffold188|size311409	blastn	match_part	228547	229825	1279	+	.	ID=scaffold188|size311409:hsp:66066:3.12.0.2;Parent=scaffold188|size311409:hit:32721:3.12.0.2;Target=TRINITY_DN14668_c1_g5_i1 2472 3750 +;Gap=M1279
scaffold188|size311409	blastn	match_part	229918	230082	165	+	.	ID=scaffold188|size311409:hsp:66067:3.12.0.2;Parent=scaffold188|size311409:hit:32721:3.12.0.2;Target=TRINITY_DN14668_c1_g5_i1 3750 3914 +;Gap=M165
scaffold188|size311409	blastn	match_part	230159	230347	189	+	.	ID=scaffold188|size311409:hsp:66068:3.12.0.2;Parent=scaffold188|size311409:hit:32721:3.12.0.2;Target=TRINITY_DN14668_c1_g5_i1 3915 4103 +;Gap=M189
scaffold188|size311409	blastn	expressed_sequence_match	225520	230347	1833	+	.	ID=scaffold188|size311409:hit:32722:3.12.0.2;Name=TRINITY_DN14668_c1_g5_i2;score=1833
scaffold188|size311409	blastn	match_part	225520	227352	1833	+	.	ID=scaffold188|size311409:hsp:66069:3.12.0.2;Parent=scaffold188|size311409:hit:32722:3.12.0.2;Target=TRINITY_DN14668_c1_g5_i2 1 1833 +;Gap=M1833
scaffold188|size311409	blastn	match_part	227434	227469	36	+	.	ID=scaffold188|size311409:hsp:66070:3.12.0.2;Parent=scaffold188|size311409:hit:32722:3.12.0.2;Target=TRINITY_DN14668_c1_g5_i2 1832 1867 +;Gap=M36
scaffold188|size311409	blastn	match_part	227543	227638	96	+	.	ID=scaffold188|size311409:hsp:66071:3.12.0.2;Parent=scaffold188|size311409:hit:32722:3.12.0.2;Target=TRINITY_DN14668_c1_g5_i2 1867 1962 +;Gap=M96
scaffold188|size311409	blastn	match_part	227828	227933	106	+	.	ID=scaffold188|size311409:hsp:66072:3.12.0.2;Parent=scaffold188|size311409:hit:32722:3.12.0.2;Target=TRINITY_DN14668_c1_g5_i2 1984 2089 +;Gap=M106
scaffold188|size311409	blastn	match_part	228000	228086	87	+	.	ID=scaffold188|size311409:hsp:66073:3.12.0.2;Parent=scaffold188|size311409:hit:32722:3.12.0.2;Target=TRINITY_DN14668_c1_g5_i2 2088 2174 +;Gap=M87
scaffold188|size311409	blastn	match_part	228270	228474	205	+	.	ID=scaffold188|size311409:hsp:66074:3.12.0.2;Parent=scaffold188|size311409:hit:32722:3.12.0.2;Target=TRINITY_DN14668_c1_g5_i2 2185 2389 +;Gap=M205
scaffold188|size311409	blastn	match_part	228547	229825	1279	+	.	ID=scaffold188|size311409:hsp:66075:3.12.0.2;Parent=scaffold188|size311409:hit:32722:3.12.0.2;Target=TRINITY_DN14668_c1_g5_i2 2389 3667 +;Gap=M1279
scaffold188|size311409	blastn	match_part	229918	230082	165	+	.	ID=scaffold188|size311409:hsp:66076:3.12.0.2;Parent=scaffold188|size311409:hit:32722:3.12.0.2;Target=TRINITY_DN14668_c1_g5_i2 3667 3831 +;Gap=M165
scaffold188|size311409	blastn	match_part	230159	230347	189	+	.	ID=scaffold188|size311409:hsp:66077:3.12.0.2;Parent=scaffold188|size311409:hit:32722:3.12.0.2;Target=TRINITY_DN14668_c1_g5_i2 3832 4020 +;Gap=M189
scaffold188|size311409	blastn	expressed_sequence_match	225520	230347	1833	+	.	ID=scaffold188|size311409:hit:32723:3.12.0.2;Name=TRINITY_DN14668_c1_g5_i3;score=1833
scaffold188|size311409	blastn	match_part	225520	227352	1833	+	.	ID=scaffold188|size311409:hsp:66078:3.12.0.2;Parent=scaffold188|size311409:hit:32723:3.12.0.2;Target=TRINITY_DN14668_c1_g5_i3 1 1833 +;Gap=M1833
scaffold188|size311409	blastn	match_part	227434	227469	36	+	.	ID=scaffold188|size311409:hsp:66079:3.12.0.2;Parent=scaffold188|size311409:hit:32723:3.12.0.2;Target=TRINITY_DN14668_c1_g5_i3 1832 1867 +;Gap=M36
scaffold188|size311409	blastn	match_part	227543	227638	96	+	.	ID=scaffold188|size311409:hsp:66080:3.12.0.2;Parent=scaffold188|size311409:hit:32723:3.12.0.2;Target=TRINITY_DN14668_c1_g5_i3 1867 1962 +;Gap=M96
scaffold188|size311409	blastn	match_part	227828	227933	106	+	.	ID=scaffold188|size311409:hsp:66081:3.12.0.2;Parent=scaffold188|size311409:hit:32723:3.12.0.2;Target=TRINITY_DN14668_c1_g5_i3 1984 2089 +;Gap=M106
scaffold188|size311409	blastn	match_part	228000	228086	87	+	.	ID=scaffold188|size311409:hsp:66082:3.12.0.2;Parent=scaffold188|size311409:hit:32723:3.12.0.2;Target=TRINITY_DN14668_c1_g5_i3 2088 2174 +;Gap=M87
scaffold188|size311409	blastn	match_part	228168	228474	307	+	.	ID=scaffold188|size311409:hsp:66083:3.12.0.2;Parent=scaffold188|size311409:hit:32723:3.12.0.2;Target=TRINITY_DN14668_c1_g5_i3 2173 2479 +;Gap=M307
scaffold188|size311409	blastn	match_part	228547	229825	1279	+	.	ID=scaffold188|size311409:hsp:66084:3.12.0.2;Parent=scaffold188|size311409:hit:32723:3.12.0.2;Target=TRINITY_DN14668_c1_g5_i3 2479 3757 +;Gap=M1279
scaffold188|size311409	blastn	match_part	229918	230082	165	+	.	ID=scaffold188|size311409:hsp:66085:3.12.0.2;Parent=scaffold188|size311409:hit:32723:3.12.0.2;Target=TRINITY_DN14668_c1_g5_i3 3757 3921 +;Gap=M165
scaffold188|size311409	blastn	match_part	230159	230347	189	+	.	ID=scaffold188|size311409:hsp:66086:3.12.0.2;Parent=scaffold188|size311409:hit:32723:3.12.0.2;Target=TRINITY_DN14668_c1_g5_i3 3922 4110 +;Gap=M189
scaffold188|size311409	blastn	expressed_sequence_match	227543	230347	201	+	.	ID=scaffold188|size311409:hit:32724:3.12.0.2;Name=TRINITY_DN14668_c1_g5_i4;score=201
scaffold188|size311409	blastn	match_part	227543	227753	201	+	.	ID=scaffold188|size311409:hsp:66087:3.12.0.2;Parent=scaffold188|size311409:hit:32724:3.12.0.2;Target=TRINITY_DN14668_c1_g5_i4 1 212 +;Gap=M211
scaffold188|size311409	blastn	match_part	227828	227933	106	+	.	ID=scaffold188|size311409:hsp:66088:3.12.0.2;Parent=scaffold188|size311409:hit:32724:3.12.0.2;Target=TRINITY_DN14668_c1_g5_i4 212 317 +;Gap=M106
scaffold188|size311409	blastn	match_part	228000	228086	87	+	.	ID=scaffold188|size311409:hsp:66089:3.12.0.2;Parent=scaffold188|size311409:hit:32724:3.12.0.2;Target=TRINITY_DN14668_c1_g5_i4 316 402 +;Gap=M87
scaffold188|size311409	blastn	match_part	228270	228474	205	+	.	ID=scaffold188|size311409:hsp:66090:3.12.0.2;Parent=scaffold188|size311409:hit:32724:3.12.0.2;Target=TRINITY_DN14668_c1_g5_i4 413 617 +;Gap=M205
scaffold188|size311409	blastn	match_part	228547	229825	1279	+	.	ID=scaffold188|size311409:hsp:66091:3.12.0.2;Parent=scaffold188|size311409:hit:32724:3.12.0.2;Target=TRINITY_DN14668_c1_g5_i4 617 1895 +;Gap=M1279
scaffold188|size311409	blastn	match_part	229918	230082	165	+	.	ID=scaffold188|size311409:hsp:66092:3.12.0.2;Parent=scaffold188|size311409:hit:32724:3.12.0.2;Target=TRINITY_DN14668_c1_g5_i4 1895 2059 +;Gap=M165
scaffold188|size311409	blastn	match_part	230159	230347	189	+	.	ID=scaffold188|size311409:hsp:66093:3.12.0.2;Parent=scaffold188|size311409:hit:32724:3.12.0.2;Target=TRINITY_DN14668_c1_g5_i4 2060 2248 +;Gap=M189
scaffold188|size311409	blastn	expressed_sequence_match	225520	230347	1570	+	.	ID=scaffold188|size311409:hit:32725:3.12.0.2;Name=TRINITY_DN14668_c1_g5_i5;score=1570
scaffold188|size311409	blastn	match_part	225520	227089	1570	+	.	ID=scaffold188|size311409:hsp:66094:3.12.0.2;Parent=scaffold188|size311409:hit:32725:3.12.0.2;Target=TRINITY_DN14668_c1_g5_i5 1 1570 +;Gap=M1570
scaffold188|size311409	blastn	match_part	227183	227352	170	+	.	ID=scaffold188|size311409:hsp:66095:3.12.0.2;Parent=scaffold188|size311409:hit:32725:3.12.0.2;Target=TRINITY_DN14668_c1_g5_i5 1568 1737 +;Gap=M170
scaffold188|size311409	blastn	match_part	227434	227469	36	+	.	ID=scaffold188|size311409:hsp:66096:3.12.0.2;Parent=scaffold188|size311409:hit:32725:3.12.0.2;Target=TRINITY_DN14668_c1_g5_i5 1736 1771 +;Gap=M36
scaffold188|size311409	blastn	match_part	227543	227638	96	+	.	ID=scaffold188|size311409:hsp:66097:3.12.0.2;Parent=scaffold188|size311409:hit:32725:3.12.0.2;Target=TRINITY_DN14668_c1_g5_i5 1771 1866 +;Gap=M96
scaffold188|size311409	blastn	match_part	227828	227933	106	+	.	ID=scaffold188|size311409:hsp:66098:3.12.0.2;Parent=scaffold188|size311409:hit:32725:3.12.0.2;Target=TRINITY_DN14668_c1_g5_i5 1888 1993 +;Gap=M106
scaffold188|size311409	blastn	match_part	228000	228086	87	+	.	ID=scaffold188|size311409:hsp:66099:3.12.0.2;Parent=scaffold188|size311409:hit:32725:3.12.0.2;Target=TRINITY_DN14668_c1_g5_i5 1992 2078 +;Gap=M87
scaffold188|size311409	blastn	match_part	228270	228474	205	+	.	ID=scaffold188|size311409:hsp:66100:3.12.0.2;Parent=scaffold188|size311409:hit:32725:3.12.0.2;Target=TRINITY_DN14668_c1_g5_i5 2089 2293 +;Gap=M205
scaffold188|size311409	blastn	match_part	228547	229825	1279	+	.	ID=scaffold188|size311409:hsp:66101:3.12.0.2;Parent=scaffold188|size311409:hit:32725:3.12.0.2;Target=TRINITY_DN14668_c1_g5_i5 2293 3571 +;Gap=M1279
scaffold188|size311409	blastn	match_part	229918	230347	430	+	.	ID=scaffold188|size311409:hsp:66102:3.12.0.2;Parent=scaffold188|size311409:hit:32725:3.12.0.2;Target=TRINITY_DN14668_c1_g5_i5 3571 4000 +;Gap=M430
scaffold188|size311409	blastn	expressed_sequence_match	226943	230347	189	-	.	ID=scaffold188|size311409:hit:32726:3.12.0.2;Name=TRINITY_DN5434_c1_g1_i1;score=189
scaffold188|size311409	blastn	match_part	230159	230347	189	-	.	ID=scaffold188|size311409:hsp:66103:3.12.0.2;Parent=scaffold188|size311409:hit:32726:3.12.0.2;Target=TRINITY_DN5434_c1_g1_i1 186 374 +;Gap=M189
scaffold188|size311409	blastn	match_part	229918	230082	165	-	.	ID=scaffold188|size311409:hsp:66104:3.12.0.2;Parent=scaffold188|size311409:hit:32726:3.12.0.2;Target=TRINITY_DN5434_c1_g1_i1 375 539 +;Gap=M165
scaffold188|size311409	blastn	match_part	228547	229825	1279	-	.	ID=scaffold188|size311409:hsp:66105:3.12.0.2;Parent=scaffold188|size311409:hit:32726:3.12.0.2;Target=TRINITY_DN5434_c1_g1_i1 539 1817 +;Gap=M1279
scaffold188|size311409	blastn	match_part	228270	228474	205	-	.	ID=scaffold188|size311409:hsp:66106:3.12.0.2;Parent=scaffold188|size311409:hit:32726:3.12.0.2;Target=TRINITY_DN5434_c1_g1_i1 1817 2021 +;Gap=M205
scaffold188|size311409	blastn	match_part	228000	228086	87	-	.	ID=scaffold188|size311409:hsp:66107:3.12.0.2;Parent=scaffold188|size311409:hit:32726:3.12.0.2;Target=TRINITY_DN5434_c1_g1_i1 2032 2118 +;Gap=M87
scaffold188|size311409	blastn	match_part	227828	227933	106	-	.	ID=scaffold188|size311409:hsp:66108:3.12.0.2;Parent=scaffold188|size311409:hit:32726:3.12.0.2;Target=TRINITY_DN5434_c1_g1_i1 2117 2222 +;Gap=M106
scaffold188|size311409	blastn	match_part	227543	227638	96	-	.	ID=scaffold188|size311409:hsp:66109:3.12.0.2;Parent=scaffold188|size311409:hit:32726:3.12.0.2;Target=TRINITY_DN5434_c1_g1_i1 2244 2339 +;Gap=M96
scaffold188|size311409	blastn	match_part	227434	227469	36	-	.	ID=scaffold188|size311409:hsp:66110:3.12.0.2;Parent=scaffold188|size311409:hit:32726:3.12.0.2;Target=TRINITY_DN5434_c1_g1_i1 2339 2374 +;Gap=M36
scaffold188|size311409	blastn	match_part	226943	227352	410	-	.	ID=scaffold188|size311409:hsp:66111:3.12.0.2;Parent=scaffold188|size311409:hit:32726:3.12.0.2;Target=TRINITY_DN5434_c1_g1_i1 2373 2782 +;Gap=M410
scaffold188|size311409	blastn	expressed_sequence_match	239672	241846	2175	-	.	ID=scaffold188|size311409:hit:32727:3.12.0.2;Name=TRINITY_DN16461_c1_g7_i1;score=2175
scaffold188|size311409	blastn	match_part	239672	241846	2175	-	.	ID=scaffold188|size311409:hsp:66112:3.12.0.2;Parent=scaffold188|size311409:hit:32727:3.12.0.2;Target=TRINITY_DN16461_c1_g7_i1 1 2175 +;Gap=M2175
scaffold188|size311409	blastn	expressed_sequence_match	241500	241872	373	+	.	ID=scaffold188|size311409:hit:32728:3.12.0.2;Name=TRINITY_DN16244_c0_g1_i1;score=373
scaffold188|size311409	blastn	match_part	241500	241872	373	+	.	ID=scaffold188|size311409:hsp:66113:3.12.0.2;Parent=scaffold188|size311409:hit:32728:3.12.0.2;Target=TRINITY_DN16244_c0_g1_i1 1 373 +;Gap=M373
scaffold188|size311409	blastn	expressed_sequence_match	236637	239725	3089	+	.	ID=scaffold188|size311409:hit:32729:3.12.0.2;Name=TRINITY_DN14259_c1_g1_i1;score=3089
scaffold188|size311409	blastn	match_part	236637	239725	3089	+	.	ID=scaffold188|size311409:hsp:66114:3.12.0.2;Parent=scaffold188|size311409:hit:32729:3.12.0.2;Target=TRINITY_DN14259_c1_g1_i1 78 3166 +;Gap=M3089
scaffold188|size311409	blastn	expressed_sequence_match	237834	241664	3831	+	.	ID=scaffold188|size311409:hit:32730:3.12.0.2;Name=TRINITY_DN15766_c0_g1_i1;score=3831
scaffold188|size311409	blastn	match_part	237834	241664	3831	+	.	ID=scaffold188|size311409:hsp:66115:3.12.0.2;Parent=scaffold188|size311409:hit:32730:3.12.0.2;Target=TRINITY_DN15766_c0_g1_i1 1 3831 +;Gap=M3831
scaffold188|size311409	blastn	expressed_sequence_match	236728	236913	180	-	.	ID=scaffold188|size311409:hit:32731:3.12.0.2;Name=TRINITY_DN18714_c0_g1_i1;score=180
scaffold188|size311409	blastn	match_part	236728	236913	180	-	.	ID=scaffold188|size311409:hsp:66116:3.12.0.2;Parent=scaffold188|size311409:hit:32731:3.12.0.2;Target=TRINITY_DN18714_c0_g1_i1 1 186 +;Gap=M186
scaffold188|size311409	blastn	expressed_sequence_match	242237	243755	272	-	.	ID=scaffold188|size311409:hit:32732:3.12.0.2;Name=TRINITY_DN2260_c0_g1_i1;score=272
scaffold188|size311409	blastn	match_part	243484	243755	272	-	.	ID=scaffold188|size311409:hsp:66117:3.12.0.2;Parent=scaffold188|size311409:hit:32732:3.12.0.2;Target=TRINITY_DN2260_c0_g1_i1 64 335 +;Gap=M272
scaffold188|size311409	blastn	match_part	242237	242977	741	-	.	ID=scaffold188|size311409:hsp:66118:3.12.0.2;Parent=scaffold188|size311409:hit:32732:3.12.0.2;Target=TRINITY_DN2260_c0_g1_i1 335 1075 +;Gap=M741
scaffold188|size311409	blastn	expressed_sequence_match	242272	244291	706	+	.	ID=scaffold188|size311409:hit:32733:3.12.0.2;Name=TRINITY_DN8172_c0_g1_i1;score=706
scaffold188|size311409	blastn	match_part	242272	242977	706	+	.	ID=scaffold188|size311409:hsp:66119:3.12.0.2;Parent=scaffold188|size311409:hit:32733:3.12.0.2;Target=TRINITY_DN8172_c0_g1_i1 1 706 +;Gap=M706
scaffold188|size311409	blastn	match_part	243484	244291	808	+	.	ID=scaffold188|size311409:hsp:66120:3.12.0.2;Parent=scaffold188|size311409:hit:32733:3.12.0.2;Target=TRINITY_DN8172_c0_g1_i1 706 1513 +;Gap=M808
scaffold188|size311409	blastn	expressed_sequence_match	242272	244291	2020	+	.	ID=scaffold188|size311409:hit:32734:3.12.0.2;Name=TRINITY_DN8172_c0_g1_i2;score=2020
scaffold188|size311409	blastn	match_part	242272	244291	2020	+	.	ID=scaffold188|size311409:hsp:66121:3.12.0.2;Parent=scaffold188|size311409:hit:32734:3.12.0.2;Target=TRINITY_DN8172_c0_g1_i2 1 2020 +;Gap=M2020
scaffold188|size311409	blastn	expressed_sequence_match	243682	244442	755	-	.	ID=scaffold188|size311409:hit:32735:3.12.0.2;Name=TRINITY_DN10730_c0_g1_i1;score=755
scaffold188|size311409	blastn	match_part	243682	244442	755	-	.	ID=scaffold188|size311409:hsp:66122:3.12.0.2;Parent=scaffold188|size311409:hit:32735:3.12.0.2;Target=TRINITY_DN10730_c0_g1_i1 2 762 +;Gap=M761
scaffold188|size311409	blastn	expressed_sequence_match	248198	248985	765	-	.	ID=scaffold188|size311409:hit:32736:3.12.0.2;Name=TRINITY_DN3616_c0_g2_i1;score=765
scaffold188|size311409	blastn	match_part	248198	248985	765	-	.	ID=scaffold188|size311409:hsp:66123:3.12.0.2;Parent=scaffold188|size311409:hit:32736:3.12.0.2;Target=TRINITY_DN3616_c0_g2_i1 1 785 +;Gap=M788
scaffold188|size311409	blastn	expressed_sequence_match	252052	253252	141	-	.	ID=scaffold188|size311409:hit:32737:3.12.0.2;Name=TRINITY_DN10734_c0_g1_i1;score=141
scaffold188|size311409	blastn	match_part	253112	253252	141	-	.	ID=scaffold188|size311409:hsp:66124:3.12.0.2;Parent=scaffold188|size311409:hit:32737:3.12.0.2;Target=TRINITY_DN10734_c0_g1_i1 1 141 +;Gap=M141
scaffold188|size311409	blastn	match_part	252052	252759	708	-	.	ID=scaffold188|size311409:hsp:66125:3.12.0.2;Parent=scaffold188|size311409:hit:32737:3.12.0.2;Target=TRINITY_DN10734_c0_g1_i1 140 847 +;Gap=M708
scaffold188|size311409	blastn	expressed_sequence_match	248198	253239	2681	-	.	ID=scaffold188|size311409:hit:32738:3.12.0.2;Name=TRINITY_DN17585_c0_g2_i2;score=2681
scaffold188|size311409	blastn	match_part	250523	253239	2681	-	.	ID=scaffold188|size311409:hsp:66126:3.12.0.2;Parent=scaffold188|size311409:hit:32738:3.12.0.2;Target=TRINITY_DN17585_c0_g2_i2 1 2717 +;Gap=M2717
scaffold188|size311409	blastn	match_part	250315	250430	116	-	.	ID=scaffold188|size311409:hsp:66127:3.12.0.2;Parent=scaffold188|size311409:hit:32738:3.12.0.2;Target=TRINITY_DN17585_c0_g2_i2 2716 2831 +;Gap=M116
scaffold188|size311409	blastn	match_part	249398	250209	812	-	.	ID=scaffold188|size311409:hsp:66128:3.12.0.2;Parent=scaffold188|size311409:hit:32738:3.12.0.2;Target=TRINITY_DN17585_c0_g2_i2 2832 3643 +;Gap=M812
scaffold188|size311409	blastn	match_part	248963	249324	362	-	.	ID=scaffold188|size311409:hsp:66129:3.12.0.2;Parent=scaffold188|size311409:hit:32738:3.12.0.2;Target=TRINITY_DN17585_c0_g2_i2 3641 4002 +;Gap=M362
scaffold188|size311409	blastn	match_part	248198	248868	671	-	.	ID=scaffold188|size311409:hsp:66130:3.12.0.2;Parent=scaffold188|size311409:hit:32738:3.12.0.2;Target=TRINITY_DN17585_c0_g2_i2 4003 4673 +;Gap=M671
scaffold188|size311409	blastn	expressed_sequence_match	248198	251973	1349	-	.	ID=scaffold188|size311409:hit:32739:3.12.0.2;Name=TRINITY_DN17585_c0_g2_i3;score=1349
scaffold188|size311409	blastn	match_part	250523	251973	1349	-	.	ID=scaffold188|size311409:hsp:66131:3.12.0.2;Parent=scaffold188|size311409:hit:32739:3.12.0.2;Target=TRINITY_DN17585_c0_g2_i3 858 2308 +;Gap=M1451
scaffold188|size311409	blastn	match_part	250315	250430	116	-	.	ID=scaffold188|size311409:hsp:66132:3.12.0.2;Parent=scaffold188|size311409:hit:32739:3.12.0.2;Target=TRINITY_DN17585_c0_g2_i3 2307 2422 +;Gap=M116
scaffold188|size311409	blastn	match_part	249398	250209	812	-	.	ID=scaffold188|size311409:hsp:66133:3.12.0.2;Parent=scaffold188|size311409:hit:32739:3.12.0.2;Target=TRINITY_DN17585_c0_g2_i3 2423 3234 +;Gap=M812
scaffold188|size311409	blastn	match_part	249253	249324	72	-	.	ID=scaffold188|size311409:hsp:66134:3.12.0.2;Parent=scaffold188|size311409:hit:32739:3.12.0.2;Target=TRINITY_DN17585_c0_g2_i3 3232 3303 +;Gap=M72
scaffold188|size311409	blastn	match_part	248963	249186	224	-	.	ID=scaffold188|size311409:hsp:66135:3.12.0.2;Parent=scaffold188|size311409:hit:32739:3.12.0.2;Target=TRINITY_DN17585_c0_g2_i3 3302 3525 +;Gap=M224
scaffold188|size311409	blastn	match_part	248198	248868	671	-	.	ID=scaffold188|size311409:hsp:66136:3.12.0.2;Parent=scaffold188|size311409:hit:32739:3.12.0.2;Target=TRINITY_DN17585_c0_g2_i3 3526 4196 +;Gap=M671
scaffold188|size311409	blastn	expressed_sequence_match	248198	253239	2681	-	.	ID=scaffold188|size311409:hit:32740:3.12.0.2;Name=TRINITY_DN17585_c0_g2_i13;score=2681
scaffold188|size311409	blastn	match_part	250523	253239	2681	-	.	ID=scaffold188|size311409:hsp:66137:3.12.0.2;Parent=scaffold188|size311409:hit:32740:3.12.0.2;Target=TRINITY_DN17585_c0_g2_i13 1 2717 +;Gap=M2717
scaffold188|size311409	blastn	match_part	250315	250430	116	-	.	ID=scaffold188|size311409:hsp:66138:3.12.0.2;Parent=scaffold188|size311409:hit:32740:3.12.0.2;Target=TRINITY_DN17585_c0_g2_i13 2716 2831 +;Gap=M116
scaffold188|size311409	blastn	match_part	249398	250209	812	-	.	ID=scaffold188|size311409:hsp:66139:3.12.0.2;Parent=scaffold188|size311409:hit:32740:3.12.0.2;Target=TRINITY_DN17585_c0_g2_i13 2832 3643 +;Gap=M812
scaffold188|size311409	blastn	match_part	249253	249324	72	-	.	ID=scaffold188|size311409:hsp:66140:3.12.0.2;Parent=scaffold188|size311409:hit:32740:3.12.0.2;Target=TRINITY_DN17585_c0_g2_i13 3641 3712 +;Gap=M72
scaffold188|size311409	blastn	match_part	248963	249186	224	-	.	ID=scaffold188|size311409:hsp:66141:3.12.0.2;Parent=scaffold188|size311409:hit:32740:3.12.0.2;Target=TRINITY_DN17585_c0_g2_i13 3711 3934 +;Gap=M224
scaffold188|size311409	blastn	match_part	248198	248868	671	-	.	ID=scaffold188|size311409:hsp:66142:3.12.0.2;Parent=scaffold188|size311409:hit:32740:3.12.0.2;Target=TRINITY_DN17585_c0_g2_i13 3935 4605 +;Gap=M671
scaffold188|size311409	blastn	expressed_sequence_match	248198	253239	128	-	.	ID=scaffold188|size311409:hit:32741:3.12.0.2;Name=TRINITY_DN17585_c0_g2_i14;score=128
scaffold188|size311409	blastn	match_part	253112	253239	128	-	.	ID=scaffold188|size311409:hsp:66143:3.12.0.2;Parent=scaffold188|size311409:hit:32741:3.12.0.2;Target=TRINITY_DN17585_c0_g2_i14 1 128 +;Gap=M128
scaffold188|size311409	blastn	match_part	250523	252759	2201	-	.	ID=scaffold188|size311409:hsp:66144:3.12.0.2;Parent=scaffold188|size311409:hit:32741:3.12.0.2;Target=TRINITY_DN17585_c0_g2_i14 127 2363 +;Gap=M2237
scaffold188|size311409	blastn	match_part	250315	250430	116	-	.	ID=scaffold188|size311409:hsp:66145:3.12.0.2;Parent=scaffold188|size311409:hit:32741:3.12.0.2;Target=TRINITY_DN17585_c0_g2_i14 2362 2477 +;Gap=M116
scaffold188|size311409	blastn	match_part	249398	250209	812	-	.	ID=scaffold188|size311409:hsp:66146:3.12.0.2;Parent=scaffold188|size311409:hit:32741:3.12.0.2;Target=TRINITY_DN17585_c0_g2_i14 2478 3289 +;Gap=M812
scaffold188|size311409	blastn	match_part	249253	249324	72	-	.	ID=scaffold188|size311409:hsp:66147:3.12.0.2;Parent=scaffold188|size311409:hit:32741:3.12.0.2;Target=TRINITY_DN17585_c0_g2_i14 3287 3358 +;Gap=M72
scaffold188|size311409	blastn	match_part	248963	249186	224	-	.	ID=scaffold188|size311409:hsp:66148:3.12.0.2;Parent=scaffold188|size311409:hit:32741:3.12.0.2;Target=TRINITY_DN17585_c0_g2_i14 3357 3580 +;Gap=M224
scaffold188|size311409	blastn	match_part	248198	248868	671	-	.	ID=scaffold188|size311409:hsp:66149:3.12.0.2;Parent=scaffold188|size311409:hit:32741:3.12.0.2;Target=TRINITY_DN17585_c0_g2_i14 3581 4251 +;Gap=M671
scaffold188|size311409	blastn	expressed_sequence_match	248846	253239	128	-	.	ID=scaffold188|size311409:hit:32742:3.12.0.2;Name=TRINITY_DN17585_c0_g2_i15;score=128
scaffold188|size311409	blastn	match_part	253112	253239	128	-	.	ID=scaffold188|size311409:hsp:66150:3.12.0.2;Parent=scaffold188|size311409:hit:32742:3.12.0.2;Target=TRINITY_DN17585_c0_g2_i15 1 128 +;Gap=M128
scaffold188|size311409	blastn	match_part	250523	252759	2201	-	.	ID=scaffold188|size311409:hsp:66151:3.12.0.2;Parent=scaffold188|size311409:hit:32742:3.12.0.2;Target=TRINITY_DN17585_c0_g2_i15 127 2363 +;Gap=M2237
scaffold188|size311409	blastn	match_part	250315	250430	116	-	.	ID=scaffold188|size311409:hsp:66152:3.12.0.2;Parent=scaffold188|size311409:hit:32742:3.12.0.2;Target=TRINITY_DN17585_c0_g2_i15 2362 2477 +;Gap=M116
scaffold188|size311409	blastn	match_part	249398	250209	812	-	.	ID=scaffold188|size311409:hsp:66153:3.12.0.2;Parent=scaffold188|size311409:hit:32742:3.12.0.2;Target=TRINITY_DN17585_c0_g2_i15 2478 3289 +;Gap=M812
scaffold188|size311409	blastn	match_part	249253	249324	72	-	.	ID=scaffold188|size311409:hsp:66154:3.12.0.2;Parent=scaffold188|size311409:hit:32742:3.12.0.2;Target=TRINITY_DN17585_c0_g2_i15 3287 3358 +;Gap=M72
scaffold188|size311409	blastn	match_part	248846	249186	341	-	.	ID=scaffold188|size311409:hsp:66155:3.12.0.2;Parent=scaffold188|size311409:hit:32742:3.12.0.2;Target=TRINITY_DN17585_c0_g2_i15 3357 3697 +;Gap=M341
scaffold188|size311409	blastn	expressed_sequence_match	250138	250514	377	+	.	ID=scaffold188|size311409:hit:32743:3.12.0.2;Name=TRINITY_DN26895_c0_g1_i1;score=377
scaffold188|size311409	blastn	match_part	250138	250514	377	+	.	ID=scaffold188|size311409:hsp:66156:3.12.0.2;Parent=scaffold188|size311409:hit:32743:3.12.0.2;Target=TRINITY_DN26895_c0_g1_i1 1 377 +;Gap=M377
scaffold188|size311409	blastn	expressed_sequence_match	252780	253184	213	+	.	ID=scaffold188|size311409:hit:32744:3.12.0.2;Name=TRINITY_DN12138_c0_g1_i1;score=213
scaffold188|size311409	blastn	match_part	252780	252992	213	+	.	ID=scaffold188|size311409:hsp:66157:3.12.0.2;Parent=scaffold188|size311409:hit:32744:3.12.0.2;Target=TRINITY_DN12138_c0_g1_i1 1 213 +;Gap=M213
scaffold188|size311409	blastn	match_part	253112	253184	73	+	.	ID=scaffold188|size311409:hsp:66158:3.12.0.2;Parent=scaffold188|size311409:hit:32744:3.12.0.2;Target=TRINITY_DN12138_c0_g1_i1 211 283 +;Gap=M73
scaffold188|size311409	blastn	expressed_sequence_match	248198	253239	128	-	.	ID=scaffold188|size311409:hit:32745:3.12.0.2;Name=TRINITY_DN17585_c0_g2_i6;score=128
scaffold188|size311409	blastn	match_part	253112	253239	128	-	.	ID=scaffold188|size311409:hsp:66159:3.12.0.2;Parent=scaffold188|size311409:hit:32745:3.12.0.2;Target=TRINITY_DN17585_c0_g2_i6 1 128 +;Gap=M128
scaffold188|size311409	blastn	match_part	250523	252759	2201	-	.	ID=scaffold188|size311409:hsp:66160:3.12.0.2;Parent=scaffold188|size311409:hit:32745:3.12.0.2;Target=TRINITY_DN17585_c0_g2_i6 127 2363 +;Gap=M2237
scaffold188|size311409	blastn	match_part	250315	250430	116	-	.	ID=scaffold188|size311409:hsp:66161:3.12.0.2;Parent=scaffold188|size311409:hit:32745:3.12.0.2;Target=TRINITY_DN17585_c0_g2_i6 2362 2477 +;Gap=M116
scaffold188|size311409	blastn	match_part	249398	250209	812	-	.	ID=scaffold188|size311409:hsp:66162:3.12.0.2;Parent=scaffold188|size311409:hit:32745:3.12.0.2;Target=TRINITY_DN17585_c0_g2_i6 2478 3289 +;Gap=M812
scaffold188|size311409	blastn	match_part	248963	249324	362	-	.	ID=scaffold188|size311409:hsp:66163:3.12.0.2;Parent=scaffold188|size311409:hit:32745:3.12.0.2;Target=TRINITY_DN17585_c0_g2_i6 3287 3648 +;Gap=M362
scaffold188|size311409	blastn	match_part	248198	248868	671	-	.	ID=scaffold188|size311409:hsp:66164:3.12.0.2;Parent=scaffold188|size311409:hit:32745:3.12.0.2;Target=TRINITY_DN17585_c0_g2_i6 3649 4319 +;Gap=M671
scaffold188|size311409	blastn	expressed_sequence_match	258987	264600	1880	+	.	ID=scaffold188|size311409:hit:32746:3.12.0.2;Name=TRINITY_DN11157_c0_g2_i1;score=1880
scaffold188|size311409	blastn	match_part	258987	260866	1880	+	.	ID=scaffold188|size311409:hsp:66165:3.12.0.2;Parent=scaffold188|size311409:hit:32746:3.12.0.2;Target=TRINITY_DN11157_c0_g2_i1 1 1880 +;Gap=M1880
scaffold188|size311409	blastn	match_part	260941	261049	109	+	.	ID=scaffold188|size311409:hsp:66166:3.12.0.2;Parent=scaffold188|size311409:hit:32746:3.12.0.2;Target=TRINITY_DN11157_c0_g2_i1 1878 1986 +;Gap=M109
scaffold188|size311409	blastn	match_part	261125	261763	639	+	.	ID=scaffold188|size311409:hsp:66167:3.12.0.2;Parent=scaffold188|size311409:hit:32746:3.12.0.2;Target=TRINITY_DN11157_c0_g2_i1 1986 2624 +;Gap=M639
scaffold188|size311409	blastn	match_part	261849	262370	522	+	.	ID=scaffold188|size311409:hsp:66168:3.12.0.2;Parent=scaffold188|size311409:hit:32746:3.12.0.2;Target=TRINITY_DN11157_c0_g2_i1 2621 3142 +;Gap=M522
scaffold188|size311409	blastn	match_part	262449	262677	229	+	.	ID=scaffold188|size311409:hsp:66169:3.12.0.2;Parent=scaffold188|size311409:hit:32746:3.12.0.2;Target=TRINITY_DN11157_c0_g2_i1 3142 3370 +;Gap=M229
scaffold188|size311409	blastn	match_part	262754	262795	42	+	.	ID=scaffold188|size311409:hsp:66170:3.12.0.2;Parent=scaffold188|size311409:hit:32746:3.12.0.2;Target=TRINITY_DN11157_c0_g2_i1 3369 3410 +;Gap=M42
scaffold188|size311409	blastn	match_part	262864	264600	1737	+	.	ID=scaffold188|size311409:hsp:66171:3.12.0.2;Parent=scaffold188|size311409:hit:32746:3.12.0.2;Target=TRINITY_DN11157_c0_g2_i1 3410 5146 +;Gap=M1737
scaffold188|size311409	blastn	expressed_sequence_match	258857	264319	2010	+	.	ID=scaffold188|size311409:hit:32747:3.12.0.2;Name=TRINITY_DN1513_c0_g2_i1;score=2010
scaffold188|size311409	blastn	match_part	258857	260866	2010	+	.	ID=scaffold188|size311409:hsp:66172:3.12.0.2;Parent=scaffold188|size311409:hit:32747:3.12.0.2;Target=TRINITY_DN1513_c0_g2_i1 70 2079 +;Gap=M2010
scaffold188|size311409	blastn	match_part	260941	261049	109	+	.	ID=scaffold188|size311409:hsp:66173:3.12.0.2;Parent=scaffold188|size311409:hit:32747:3.12.0.2;Target=TRINITY_DN1513_c0_g2_i1 2077 2185 +;Gap=M109
scaffold188|size311409	blastn	match_part	261125	261763	639	+	.	ID=scaffold188|size311409:hsp:66174:3.12.0.2;Parent=scaffold188|size311409:hit:32747:3.12.0.2;Target=TRINITY_DN1513_c0_g2_i1 2185 2823 +;Gap=M639
scaffold188|size311409	blastn	match_part	261849	262370	522	+	.	ID=scaffold188|size311409:hsp:66175:3.12.0.2;Parent=scaffold188|size311409:hit:32747:3.12.0.2;Target=TRINITY_DN1513_c0_g2_i1 2820 3341 +;Gap=M522
scaffold188|size311409	blastn	match_part	262449	262677	229	+	.	ID=scaffold188|size311409:hsp:66176:3.12.0.2;Parent=scaffold188|size311409:hit:32747:3.12.0.2;Target=TRINITY_DN1513_c0_g2_i1 3341 3569 +;Gap=M229
scaffold188|size311409	blastn	match_part	262754	262795	42	+	.	ID=scaffold188|size311409:hsp:66177:3.12.0.2;Parent=scaffold188|size311409:hit:32747:3.12.0.2;Target=TRINITY_DN1513_c0_g2_i1 3568 3609 +;Gap=M42
scaffold188|size311409	blastn	match_part	262864	264319	1450	+	.	ID=scaffold188|size311409:hsp:66178:3.12.0.2;Parent=scaffold188|size311409:hit:32747:3.12.0.2;Target=TRINITY_DN1513_c0_g2_i1 3609 5064 +;Gap=M1456
scaffold188|size311409	blastn	expressed_sequence_match	258987	264600	1880	+	.	ID=scaffold188|size311409:hit:32748:3.12.0.2;Name=TRINITY_DN11157_c0_g2_i2;score=1880
scaffold188|size311409	blastn	match_part	258987	260866	1880	+	.	ID=scaffold188|size311409:hsp:66179:3.12.0.2;Parent=scaffold188|size311409:hit:32748:3.12.0.2;Target=TRINITY_DN11157_c0_g2_i2 1 1880 +;Gap=M1880
scaffold188|size311409	blastn	match_part	260941	261763	823	+	.	ID=scaffold188|size311409:hsp:66180:3.12.0.2;Parent=scaffold188|size311409:hit:32748:3.12.0.2;Target=TRINITY_DN11157_c0_g2_i2 1878 2700 +;Gap=M823
scaffold188|size311409	blastn	match_part	261849	262370	522	+	.	ID=scaffold188|size311409:hsp:66181:3.12.0.2;Parent=scaffold188|size311409:hit:32748:3.12.0.2;Target=TRINITY_DN11157_c0_g2_i2 2697 3218 +;Gap=M522
scaffold188|size311409	blastn	match_part	262449	262677	229	+	.	ID=scaffold188|size311409:hsp:66182:3.12.0.2;Parent=scaffold188|size311409:hit:32748:3.12.0.2;Target=TRINITY_DN11157_c0_g2_i2 3218 3446 +;Gap=M229
scaffold188|size311409	blastn	match_part	262754	262795	42	+	.	ID=scaffold188|size311409:hsp:66183:3.12.0.2;Parent=scaffold188|size311409:hit:32748:3.12.0.2;Target=TRINITY_DN11157_c0_g2_i2 3445 3486 +;Gap=M42
scaffold188|size311409	blastn	match_part	262864	264600	1737	+	.	ID=scaffold188|size311409:hsp:66184:3.12.0.2;Parent=scaffold188|size311409:hit:32748:3.12.0.2;Target=TRINITY_DN11157_c0_g2_i2 3486 5222 +;Gap=M1737
scaffold188|size311409	blastn	expressed_sequence_match	273736	275401	1666	-	.	ID=scaffold188|size311409:hit:32749:3.12.0.2;Name=TRINITY_DN15797_c0_g1_i1;score=1666
scaffold188|size311409	blastn	match_part	273736	275401	1666	-	.	ID=scaffold188|size311409:hsp:66185:3.12.0.2;Parent=scaffold188|size311409:hit:32749:3.12.0.2;Target=TRINITY_DN15797_c0_g1_i1 1 1666 +;Gap=M1666
scaffold188|size311409	blastn	expressed_sequence_match	275552	276244	447	+	.	ID=scaffold188|size311409:hit:32750:3.12.0.2;Name=TRINITY_DN4305_c0_g2_i1;score=447
scaffold188|size311409	blastn	match_part	275552	275998	447	+	.	ID=scaffold188|size311409:hsp:66186:3.12.0.2;Parent=scaffold188|size311409:hit:32750:3.12.0.2;Target=TRINITY_DN4305_c0_g2_i1 1 447 +;Gap=M447
scaffold188|size311409	blastn	match_part	276212	276244	33	+	.	ID=scaffold188|size311409:hsp:66187:3.12.0.2;Parent=scaffold188|size311409:hit:32750:3.12.0.2;Target=TRINITY_DN4305_c0_g2_i1 661 693 +;Gap=M33
scaffold188|size311409	blastn	expressed_sequence_match	275322	275998	677	-	.	ID=scaffold188|size311409:hit:32751:3.12.0.2;Name=TRINITY_DN17032_c3_g1_i1;score=677
scaffold188|size311409	blastn	match_part	275322	275998	677	-	.	ID=scaffold188|size311409:hsp:66188:3.12.0.2;Parent=scaffold188|size311409:hit:32751:3.12.0.2;Target=TRINITY_DN17032_c3_g1_i1 208 884 +;Gap=M677
scaffold188|size311409	blastn	expressed_sequence_match	275552	275998	447	+	.	ID=scaffold188|size311409:hit:32752:3.12.0.2;Name=TRINITY_DN4305_c0_g1_i1;score=447
scaffold188|size311409	blastn	match_part	275552	275998	447	+	.	ID=scaffold188|size311409:hsp:66189:3.12.0.2;Parent=scaffold188|size311409:hit:32752:3.12.0.2;Target=TRINITY_DN4305_c0_g1_i1 1 447 +;Gap=M447
scaffold188|size311409	blastn	expressed_sequence_match	275322	275757	436	+	.	ID=scaffold188|size311409:hit:32753:3.12.0.2;Name=TRINITY_DN13452_c0_g1_i1;score=436
scaffold188|size311409	blastn	match_part	275322	275757	436	+	.	ID=scaffold188|size311409:hsp:66190:3.12.0.2;Parent=scaffold188|size311409:hit:32753:3.12.0.2;Target=TRINITY_DN13452_c0_g1_i1 18 453 +;Gap=M436
scaffold188|size311409	blastn	expressed_sequence_match	276523	278371	1849	+	.	ID=scaffold188|size311409:hit:32754:3.12.0.2;Name=TRINITY_DN5329_c0_g1_i1;score=1849
scaffold188|size311409	blastn	match_part	276523	278371	1849	+	.	ID=scaffold188|size311409:hsp:66191:3.12.0.2;Parent=scaffold188|size311409:hit:32754:3.12.0.2;Target=TRINITY_DN5329_c0_g1_i1 1 1849 +;Gap=M1849
scaffold188|size311409	blastn	expressed_sequence_match	276913	278371	1459	+	.	ID=scaffold188|size311409:hit:32755:3.12.0.2;Name=TRINITY_DN5329_c0_g2_i1;score=1459
scaffold188|size311409	blastn	match_part	276913	278371	1459	+	.	ID=scaffold188|size311409:hsp:66192:3.12.0.2;Parent=scaffold188|size311409:hit:32755:3.12.0.2;Target=TRINITY_DN5329_c0_g2_i1 46 1504 +;Gap=M1459
scaffold188|size311409	blastn	expressed_sequence_match	278469	278699	231	+	.	ID=scaffold188|size311409:hit:32756:3.12.0.2;Name=TRINITY_DN803_c0_g1_i1;score=231
scaffold188|size311409	blastn	match_part	278469	278699	231	+	.	ID=scaffold188|size311409:hsp:66193:3.12.0.2;Parent=scaffold188|size311409:hit:32756:3.12.0.2;Target=TRINITY_DN803_c0_g1_i1 1 231 +;Gap=M231
scaffold188|size311409	blastn	expressed_sequence_match	278724	279146	417	+	.	ID=scaffold188|size311409:hit:32757:3.12.0.2;Name=TRINITY_DN18520_c0_g1_i1;score=417
scaffold188|size311409	blastn	match_part	278724	279146	417	+	.	ID=scaffold188|size311409:hsp:66194:3.12.0.2;Parent=scaffold188|size311409:hit:32757:3.12.0.2;Target=TRINITY_DN18520_c0_g1_i1 1 423 +;Gap=M423
scaffold188|size311409	blastn	expressed_sequence_match	278463	278865	259	-	.	ID=scaffold188|size311409:hit:32758:3.12.0.2;Name=TRINITY_DN22999_c0_g1_i1;score=259
scaffold188|size311409	blastn	match_part	278607	278865	259	-	.	ID=scaffold188|size311409:hsp:66195:3.12.0.2;Parent=scaffold188|size311409:hit:32758:3.12.0.2;Target=TRINITY_DN22999_c0_g1_i1 1 259 +;Gap=M259
scaffold188|size311409	blastn	match_part	278463	278523	61	-	.	ID=scaffold188|size311409:hsp:66196:3.12.0.2;Parent=scaffold188|size311409:hit:32758:3.12.0.2;Target=TRINITY_DN22999_c0_g1_i1 258 318 +;Gap=M61
scaffold188|size311409	blastn	expressed_sequence_match	279542	280760	1201	-	.	ID=scaffold188|size311409:hit:32759:3.12.0.2;Name=TRINITY_DN14955_c0_g2_i1;score=1201
scaffold188|size311409	blastn	match_part	279542	280760	1201	-	.	ID=scaffold188|size311409:hsp:66197:3.12.0.2;Parent=scaffold188|size311409:hit:32759:3.12.0.2;Target=TRINITY_DN14955_c0_g2_i1 1 1219 +;Gap=M1219
scaffold188|size311409	blastn	expressed_sequence_match	279526	280749	1218	-	.	ID=scaffold188|size311409:hit:32760:3.12.0.2;Name=TRINITY_DN18141_c0_g1_i1;score=1218
scaffold188|size311409	blastn	match_part	279526	280749	1218	-	.	ID=scaffold188|size311409:hsp:66198:3.12.0.2;Parent=scaffold188|size311409:hit:32760:3.12.0.2;Target=TRINITY_DN18141_c0_g1_i1 1 1224 +;Gap=M1224
scaffold188|size311409	blastn	expressed_sequence_match	297219	302777	4483	-	.	ID=scaffold188|size311409:hit:32761:3.12.0.2;Name=TRINITY_DN15594_c0_g1_i1;score=4483
scaffold188|size311409	blastn	match_part	298295	302777	4483	-	.	ID=scaffold188|size311409:hsp:66199:3.12.0.2;Parent=scaffold188|size311409:hit:32761:3.12.0.2;Target=TRINITY_DN15594_c0_g1_i1 4 4486 +;Gap=M4483
scaffold188|size311409	blastn	match_part	297219	297687	469	-	.	ID=scaffold188|size311409:hsp:66200:3.12.0.2;Parent=scaffold188|size311409:hit:32761:3.12.0.2;Target=TRINITY_DN15594_c0_g1_i1 4486 4954 +;Gap=M469
scaffold188|size311409	blastn	expressed_sequence_match	297250	300649	3400	+	.	ID=scaffold188|size311409:hit:32762:3.12.0.2;Name=TRINITY_DN7063_c0_g1_i1;score=3400
scaffold188|size311409	blastn	match_part	297250	300649	3400	+	.	ID=scaffold188|size311409:hsp:66201:3.12.0.2;Parent=scaffold188|size311409:hit:32762:3.12.0.2;Target=TRINITY_DN7063_c0_g1_i1 1 3400 +;Gap=M3400
scaffold188|size311409	blastn	expressed_sequence_match	297099	297270	172	-	.	ID=scaffold188|size311409:hit:32763:3.12.0.2;Name=TRINITY_DN24310_c0_g1_i1;score=172
scaffold188|size311409	blastn	match_part	297099	297270	172	-	.	ID=scaffold188|size311409:hsp:66202:3.12.0.2;Parent=scaffold188|size311409:hit:32763:3.12.0.2;Target=TRINITY_DN24310_c0_g1_i1 1 172 +;Gap=M172
scaffold188|size311409	blastn	expressed_sequence_match	302995	308069	2978	+	.	ID=scaffold188|size311409:hit:32764:3.12.0.2;Name=TRINITY_DN2103_c0_g2_i1;score=2978
scaffold188|size311409	blastn	match_part	302995	305972	2978	+	.	ID=scaffold188|size311409:hsp:66203:3.12.0.2;Parent=scaffold188|size311409:hit:32764:3.12.0.2;Target=TRINITY_DN2103_c0_g2_i1 1 2978 +;Gap=M2978
scaffold188|size311409	blastn	match_part	306064	307546	1473	+	.	ID=scaffold188|size311409:hsp:66204:3.12.0.2;Parent=scaffold188|size311409:hit:32764:3.12.0.2;Target=TRINITY_DN2103_c0_g2_i1 2977 4460 +;Gap=M1483
scaffold188|size311409	blastn	match_part	307880	308069	190	+	.	ID=scaffold188|size311409:hsp:66205:3.12.0.2;Parent=scaffold188|size311409:hit:32764:3.12.0.2;Target=TRINITY_DN2103_c0_g2_i1 4459 4648 +;Gap=M190
scaffold188|size311409	blastn	expressed_sequence_match	307406	308105	700	+	.	ID=scaffold188|size311409:hit:32765:3.12.0.2;Name=TRINITY_DN17322_c0_g3_i1;score=700
scaffold188|size311409	blastn	match_part	307406	308105	700	+	.	ID=scaffold188|size311409:hsp:66206:3.12.0.2;Parent=scaffold188|size311409:hit:32765:3.12.0.2;Target=TRINITY_DN17322_c0_g3_i1 1 700 +;Gap=M700
scaffold188|size311409	blastn	expressed_sequence_match	306419	306776	346	+	.	ID=scaffold188|size311409:hit:32766:3.12.0.2;Name=TRINITY_DN19792_c0_g1_i1;score=346
scaffold188|size311409	blastn	match_part	306419	306776	346	+	.	ID=scaffold188|size311409:hsp:66207:3.12.0.2;Parent=scaffold188|size311409:hit:32766:3.12.0.2;Target=TRINITY_DN19792_c0_g1_i1 45 402 +;Gap=M358
scaffold188|size311409	blastn	expressed_sequence_match	305368	306046	679	-	.	ID=scaffold188|size311409:hit:32767:3.12.0.2;Name=TRINITY_DN9112_c0_g1_i1;score=679
scaffold188|size311409	blastn	match_part	305368	306046	679	-	.	ID=scaffold188|size311409:hsp:66208:3.12.0.2;Parent=scaffold188|size311409:hit:32767:3.12.0.2;Target=TRINITY_DN9112_c0_g1_i1 1 679 +;Gap=M679
scaffold188|size311409	blastn	expressed_sequence_match	306016	306422	407	+	.	ID=scaffold188|size311409:hit:32768:3.12.0.2;Name=TRINITY_DN27305_c0_g1_i1;score=407
scaffold188|size311409	blastn	match_part	306016	306422	407	+	.	ID=scaffold188|size311409:hsp:66209:3.12.0.2;Parent=scaffold188|size311409:hit:32768:3.12.0.2;Target=TRINITY_DN27305_c0_g1_i1 1 407 +;Gap=M407
scaffold188|size311409	blastn	expressed_sequence_match	306016	306175	160	+	.	ID=scaffold188|size311409:hit:32769:3.12.0.2;Name=TRINITY_DN27305_c0_g2_i1;score=160
scaffold188|size311409	blastn	match_part	306016	306175	160	+	.	ID=scaffold188|size311409:hsp:66210:3.12.0.2;Parent=scaffold188|size311409:hit:32769:3.12.0.2;Target=TRINITY_DN27305_c0_g2_i1 1 160 +;Gap=M160
scaffold188|size311409	blastn	expressed_sequence_match	308667	309645	979	+	.	ID=scaffold188|size311409:hit:32770:3.12.0.2;Name=TRINITY_DN1408_c0_g2_i1;score=979
scaffold188|size311409	blastn	match_part	308667	309645	979	+	.	ID=scaffold188|size311409:hsp:66211:3.12.0.2;Parent=scaffold188|size311409:hit:32770:3.12.0.2;Target=TRINITY_DN1408_c0_g2_i1 88 1066 +;Gap=M979
scaffold188|size311409	est2genome	expressed_sequence_match	200126	201641	6283	-	.	ID=scaffold188|size311409:hit:32771:3.12.0.2;Name=TRINITY_DN10325_c0_g1_i3;score=6283
scaffold188|size311409	est2genome	match_part	201407	201641	6283	-	.	ID=scaffold188|size311409:hsp:66212:3.12.0.2;Parent=scaffold188|size311409:hit:32771:3.12.0.2;Target=TRINITY_DN10325_c0_g1_i3 1 235 +;Gap=M235
scaffold188|size311409	est2genome	match_part	201109	201326	6283	-	.	ID=scaffold188|size311409:hsp:66213:3.12.0.2;Parent=scaffold188|size311409:hit:32771:3.12.0.2;Target=TRINITY_DN10325_c0_g1_i3 236 453 +;Gap=M218
scaffold188|size311409	est2genome	match_part	200596	201022	6283	-	.	ID=scaffold188|size311409:hsp:66214:3.12.0.2;Parent=scaffold188|size311409:hit:32771:3.12.0.2;Target=TRINITY_DN10325_c0_g1_i3 454 880 +;Gap=M427
scaffold188|size311409	est2genome	match_part	200126	200512	6283	-	.	ID=scaffold188|size311409:hsp:66215:3.12.0.2;Parent=scaffold188|size311409:hit:32771:3.12.0.2;Target=TRINITY_DN10325_c0_g1_i3 881 1267 +;Gap=M387
scaffold188|size311409	est2genome	expressed_sequence_match	200126	201641	6730	-	.	ID=scaffold188|size311409:hit:32772:3.12.0.2;Name=TRINITY_DN10325_c0_g1_i1;score=6730
scaffold188|size311409	est2genome	match_part	201407	201641	6730	-	.	ID=scaffold188|size311409:hsp:66216:3.12.0.2;Parent=scaffold188|size311409:hit:32772:3.12.0.2;Target=TRINITY_DN10325_c0_g1_i1 1 235 +;Gap=M235
scaffold188|size311409	est2genome	match_part	200596	201326	6730	-	.	ID=scaffold188|size311409:hsp:66217:3.12.0.2;Parent=scaffold188|size311409:hit:32772:3.12.0.2;Target=TRINITY_DN10325_c0_g1_i1 236 966 +;Gap=M731
scaffold188|size311409	est2genome	match_part	200126	200512	6730	-	.	ID=scaffold188|size311409:hsp:66218:3.12.0.2;Parent=scaffold188|size311409:hit:32772:3.12.0.2;Target=TRINITY_DN10325_c0_g1_i1 967 1353 +;Gap=M387
scaffold188|size311409	est2genome	expressed_sequence_match	200126	201641	7156	-	.	ID=scaffold188|size311409:hit:32773:3.12.0.2;Name=TRINITY_DN10325_c0_g1_i2;score=7156
scaffold188|size311409	est2genome	match_part	201407	201641	7156	-	.	ID=scaffold188|size311409:hsp:66219:3.12.0.2;Parent=scaffold188|size311409:hit:32773:3.12.0.2;Target=TRINITY_DN10325_c0_g1_i2 1 235 +;Gap=M235
scaffold188|size311409	est2genome	match_part	200126	201326	7156	-	.	ID=scaffold188|size311409:hsp:66220:3.12.0.2;Parent=scaffold188|size311409:hit:32773:3.12.0.2;Target=TRINITY_DN10325_c0_g1_i2 236 1436 +;Gap=M1201
scaffold188|size311409	est2genome	expressed_sequence_match	204227	204605	1707	-	.	ID=scaffold188|size311409:hit:32774:3.12.0.2;Name=TRINITY_DN5380_c0_g2_i1;score=1707
scaffold188|size311409	est2genome	match_part	204227	204605	1707	-	.	ID=scaffold188|size311409:hsp:66221:3.12.0.2;Parent=scaffold188|size311409:hit:32774:3.12.0.2;Target=TRINITY_DN5380_c0_g2_i1 1 383 -;Gap=M379
scaffold188|size311409	est2genome	expressed_sequence_match	222382	224617	9655	-	.	ID=scaffold188|size311409:hit:32775:3.12.0.2;Name=TRINITY_DN13539_c0_g2_i5;score=9655
scaffold188|size311409	est2genome	match_part	224237	224617	9655	-	.	ID=scaffold188|size311409:hsp:66222:3.12.0.2;Parent=scaffold188|size311409:hit:32775:3.12.0.2;Target=TRINITY_DN13539_c0_g2_i5 57 437 +;Gap=M381
scaffold188|size311409	est2genome	match_part	223824	224032	9655	-	.	ID=scaffold188|size311409:hsp:66223:3.12.0.2;Parent=scaffold188|size311409:hit:32775:3.12.0.2;Target=TRINITY_DN13539_c0_g2_i5 438 646 +;Gap=M209
scaffold188|size311409	est2genome	match_part	222382	223733	9655	-	.	ID=scaffold188|size311409:hsp:66224:3.12.0.2;Parent=scaffold188|size311409:hit:32775:3.12.0.2;Target=TRINITY_DN13539_c0_g2_i5 647 1998 +;Gap=M1352
scaffold188|size311409	est2genome	expressed_sequence_match	222382	224617	10698	-	.	ID=scaffold188|size311409:hit:32776:3.12.0.2;Name=TRINITY_DN13539_c0_g2_i9;score=10698
scaffold188|size311409	est2genome	match_part	223824	224617	10698	-	.	ID=scaffold188|size311409:hsp:66225:3.12.0.2;Parent=scaffold188|size311409:hit:32776:3.12.0.2;Target=TRINITY_DN13539_c0_g2_i9 57 850 +;Gap=M794
scaffold188|size311409	est2genome	match_part	222382	223733	10698	-	.	ID=scaffold188|size311409:hsp:66226:3.12.0.2;Parent=scaffold188|size311409:hit:32776:3.12.0.2;Target=TRINITY_DN13539_c0_g2_i9 851 2202 +;Gap=M1352
scaffold188|size311409	est2genome	expressed_sequence_match	222496	224702	9125	-	.	ID=scaffold188|size311409:hit:32777:3.12.0.2;Name=TRINITY_DN602_c0_g1_i1;score=9125
scaffold188|size311409	est2genome	match_part	224642	224702	9125	-	.	ID=scaffold188|size311409:hsp:66227:3.12.0.2;Parent=scaffold188|size311409:hit:32777:3.12.0.2;Target=TRINITY_DN602_c0_g1_i1 1 61 +;Gap=M61
scaffold188|size311409	est2genome	match_part	224237	224564	9125	-	.	ID=scaffold188|size311409:hsp:66228:3.12.0.2;Parent=scaffold188|size311409:hit:32777:3.12.0.2;Target=TRINITY_DN602_c0_g1_i1 62 389 +;Gap=M328
scaffold188|size311409	est2genome	match_part	223824	224032	9125	-	.	ID=scaffold188|size311409:hsp:66229:3.12.0.2;Parent=scaffold188|size311409:hit:32777:3.12.0.2;Target=TRINITY_DN602_c0_g1_i1 390 598 +;Gap=M209
scaffold188|size311409	est2genome	match_part	222496	223736	9125	-	.	ID=scaffold188|size311409:hsp:66230:3.12.0.2;Parent=scaffold188|size311409:hit:32777:3.12.0.2;Target=TRINITY_DN602_c0_g1_i1 599 1839 +;Gap=M1241
scaffold188|size311409	est2genome	expressed_sequence_match	225525	230532	20271	+	.	ID=scaffold188|size311409:hit:32778:3.12.0.2;Name=TRINITY_DN5434_c1_g3_i1;score=20271
scaffold188|size311409	est2genome	match_part	225525	227086	20271	+	.	ID=scaffold188|size311409:hsp:66231:3.12.0.2;Parent=scaffold188|size311409:hit:32778:3.12.0.2;Target=TRINITY_DN5434_c1_g3_i1 2543 4104 -;Gap=M1562
scaffold188|size311409	est2genome	match_part	227183	227351	20271	+	.	ID=scaffold188|size311409:hsp:66232:3.12.0.2;Parent=scaffold188|size311409:hit:32778:3.12.0.2;Target=TRINITY_DN5434_c1_g3_i1 2374 2542 -;Gap=M169
scaffold188|size311409	est2genome	match_part	227435	227469	20271	+	.	ID=scaffold188|size311409:hsp:66233:3.12.0.2;Parent=scaffold188|size311409:hit:32778:3.12.0.2;Target=TRINITY_DN5434_c1_g3_i1 2339 2373 -;Gap=M35
scaffold188|size311409	est2genome	match_part	227544	227638	20271	+	.	ID=scaffold188|size311409:hsp:66234:3.12.0.2;Parent=scaffold188|size311409:hit:32778:3.12.0.2;Target=TRINITY_DN5434_c1_g3_i1 2244 2338 -;Gap=M95
scaffold188|size311409	est2genome	match_part	227732	227753	20271	+	.	ID=scaffold188|size311409:hsp:66235:3.12.0.2;Parent=scaffold188|size311409:hit:32778:3.12.0.2;Target=TRINITY_DN5434_c1_g3_i1 2222 2243 -;Gap=M22
scaffold188|size311409	est2genome	match_part	227829	227933	20271	+	.	ID=scaffold188|size311409:hsp:66236:3.12.0.2;Parent=scaffold188|size311409:hit:32778:3.12.0.2;Target=TRINITY_DN5434_c1_g3_i1 2117 2221 -;Gap=M105
scaffold188|size311409	est2genome	match_part	228002	228084	20271	+	.	ID=scaffold188|size311409:hsp:66237:3.12.0.2;Parent=scaffold188|size311409:hit:32778:3.12.0.2;Target=TRINITY_DN5434_c1_g3_i1 2034 2116 -;Gap=M83
scaffold188|size311409	est2genome	match_part	228259	228474	20271	+	.	ID=scaffold188|size311409:hsp:66238:3.12.0.2;Parent=scaffold188|size311409:hit:32778:3.12.0.2;Target=TRINITY_DN5434_c1_g3_i1 1817 2033 -;Gap=M216
scaffold188|size311409	est2genome	match_part	228548	229825	20271	+	.	ID=scaffold188|size311409:hsp:66239:3.12.0.2;Parent=scaffold188|size311409:hit:32778:3.12.0.2;Target=TRINITY_DN5434_c1_g3_i1 539 1816 -;Gap=M1278
scaffold188|size311409	est2genome	match_part	229919	230082	20271	+	.	ID=scaffold188|size311409:hsp:66240:3.12.0.2;Parent=scaffold188|size311409:hit:32778:3.12.0.2;Target=TRINITY_DN5434_c1_g3_i1 375 538 -;Gap=M164
scaffold188|size311409	est2genome	match_part	230159	230532	20271	+	.	ID=scaffold188|size311409:hsp:66241:3.12.0.2;Parent=scaffold188|size311409:hit:32778:3.12.0.2;Target=TRINITY_DN5434_c1_g3_i1 1 374 -;Gap=M374
scaffold188|size311409	est2genome	expressed_sequence_match	227543	227833	1443	+	.	ID=scaffold188|size311409:hit:32779:3.12.0.2;Name=TRINITY_DN14668_c1_g5_i6;score=1443
scaffold188|size311409	est2genome	match_part	227543	227833	1443	+	.	ID=scaffold188|size311409:hsp:66242:3.12.0.2;Parent=scaffold188|size311409:hit:32779:3.12.0.2;Target=TRINITY_DN14668_c1_g5_i6 1 292 +;Gap=M291
scaffold188|size311409	est2genome	expressed_sequence_match	225520	230456	20425	+	.	ID=scaffold188|size311409:hit:32780:3.12.0.2;Name=TRINITY_DN14668_c1_g5_i7;score=20425
scaffold188|size311409	est2genome	match_part	225520	227086	20425	+	.	ID=scaffold188|size311409:hsp:66243:3.12.0.2;Parent=scaffold188|size311409:hit:32780:3.12.0.2;Target=TRINITY_DN14668_c1_g5_i7 1 1567 +;Gap=M1567
scaffold188|size311409	est2genome	match_part	227183	227351	20425	+	.	ID=scaffold188|size311409:hsp:66244:3.12.0.2;Parent=scaffold188|size311409:hit:32780:3.12.0.2;Target=TRINITY_DN14668_c1_g5_i7 1568 1736 +;Gap=M169
scaffold188|size311409	est2genome	match_part	227435	227469	20425	+	.	ID=scaffold188|size311409:hsp:66245:3.12.0.2;Parent=scaffold188|size311409:hit:32780:3.12.0.2;Target=TRINITY_DN14668_c1_g5_i7 1737 1771 +;Gap=M35
scaffold188|size311409	est2genome	match_part	227544	227638	20425	+	.	ID=scaffold188|size311409:hsp:66246:3.12.0.2;Parent=scaffold188|size311409:hit:32780:3.12.0.2;Target=TRINITY_DN14668_c1_g5_i7 1772 1866 +;Gap=M95
scaffold188|size311409	est2genome	match_part	227732	227753	20425	+	.	ID=scaffold188|size311409:hsp:66247:3.12.0.2;Parent=scaffold188|size311409:hit:32780:3.12.0.2;Target=TRINITY_DN14668_c1_g5_i7 1867 1888 +;Gap=M22
scaffold188|size311409	est2genome	match_part	227829	227933	20425	+	.	ID=scaffold188|size311409:hsp:66248:3.12.0.2;Parent=scaffold188|size311409:hit:32780:3.12.0.2;Target=TRINITY_DN14668_c1_g5_i7 1889 1993 +;Gap=M105
scaffold188|size311409	est2genome	match_part	228002	228084	20425	+	.	ID=scaffold188|size311409:hsp:66249:3.12.0.2;Parent=scaffold188|size311409:hit:32780:3.12.0.2;Target=TRINITY_DN14668_c1_g5_i7 1994 2076 +;Gap=M83
scaffold188|size311409	est2genome	match_part	228168	228474	20425	+	.	ID=scaffold188|size311409:hsp:66250:3.12.0.2;Parent=scaffold188|size311409:hit:32780:3.12.0.2;Target=TRINITY_DN14668_c1_g5_i7 2077 2383 +;Gap=M307
scaffold188|size311409	est2genome	match_part	228548	229825	20425	+	.	ID=scaffold188|size311409:hsp:66251:3.12.0.2;Parent=scaffold188|size311409:hit:32780:3.12.0.2;Target=TRINITY_DN14668_c1_g5_i7 2384 3661 +;Gap=M1278
scaffold188|size311409	est2genome	match_part	229919	230082	20425	+	.	ID=scaffold188|size311409:hsp:66252:3.12.0.2;Parent=scaffold188|size311409:hit:32780:3.12.0.2;Target=TRINITY_DN14668_c1_g5_i7 3662 3825 +;Gap=M164
scaffold188|size311409	est2genome	match_part	230159	230456	20425	+	.	ID=scaffold188|size311409:hsp:66253:3.12.0.2;Parent=scaffold188|size311409:hit:32780:3.12.0.2;Target=TRINITY_DN14668_c1_g5_i7 3826 4123 +;Gap=M298
scaffold188|size311409	est2genome	expressed_sequence_match	228452	230456	9134	+	.	ID=scaffold188|size311409:hit:32781:3.12.0.2;Name=TRINITY_DN14668_c1_g5_i9;score=9134
scaffold188|size311409	est2genome	match_part	228452	229825	9134	+	.	ID=scaffold188|size311409:hsp:66254:3.12.0.2;Parent=scaffold188|size311409:hit:32781:3.12.0.2;Target=TRINITY_DN14668_c1_g5_i9 1 1374 +;Gap=M1374
scaffold188|size311409	est2genome	match_part	229919	230082	9134	+	.	ID=scaffold188|size311409:hsp:66255:3.12.0.2;Parent=scaffold188|size311409:hit:32781:3.12.0.2;Target=TRINITY_DN14668_c1_g5_i9 1375 1538 +;Gap=M164
scaffold188|size311409	est2genome	match_part	230159	230456	9134	+	.	ID=scaffold188|size311409:hsp:66256:3.12.0.2;Parent=scaffold188|size311409:hit:32781:3.12.0.2;Target=TRINITY_DN14668_c1_g5_i9 1539 1836 +;Gap=M298
scaffold188|size311409	est2genome	expressed_sequence_match	225520	230456	20827	+	.	ID=scaffold188|size311409:hit:32782:3.12.0.2;Name=TRINITY_DN14668_c1_g5_i10;score=20827
scaffold188|size311409	est2genome	match_part	225520	227351	20827	+	.	ID=scaffold188|size311409:hsp:66257:3.12.0.2;Parent=scaffold188|size311409:hit:32782:3.12.0.2;Target=TRINITY_DN14668_c1_g5_i10 1 1832 +;Gap=M1832
scaffold188|size311409	est2genome	match_part	227435	227469	20827	+	.	ID=scaffold188|size311409:hsp:66258:3.12.0.2;Parent=scaffold188|size311409:hit:32782:3.12.0.2;Target=TRINITY_DN14668_c1_g5_i10 1833 1867 +;Gap=M35
scaffold188|size311409	est2genome	match_part	227544	227638	20827	+	.	ID=scaffold188|size311409:hsp:66259:3.12.0.2;Parent=scaffold188|size311409:hit:32782:3.12.0.2;Target=TRINITY_DN14668_c1_g5_i10 1868 1962 +;Gap=M95
scaffold188|size311409	est2genome	match_part	227732	227753	20827	+	.	ID=scaffold188|size311409:hsp:66260:3.12.0.2;Parent=scaffold188|size311409:hit:32782:3.12.0.2;Target=TRINITY_DN14668_c1_g5_i10 1963 1984 +;Gap=M22
scaffold188|size311409	est2genome	match_part	227829	227933	20827	+	.	ID=scaffold188|size311409:hsp:66261:3.12.0.2;Parent=scaffold188|size311409:hit:32782:3.12.0.2;Target=TRINITY_DN14668_c1_g5_i10 1985 2089 +;Gap=M105
scaffold188|size311409	est2genome	match_part	228002	228084	20827	+	.	ID=scaffold188|size311409:hsp:66262:3.12.0.2;Parent=scaffold188|size311409:hit:32782:3.12.0.2;Target=TRINITY_DN14668_c1_g5_i10 2090 2172 +;Gap=M83
scaffold188|size311409	est2genome	match_part	228259	228474	20827	+	.	ID=scaffold188|size311409:hsp:66263:3.12.0.2;Parent=scaffold188|size311409:hit:32782:3.12.0.2;Target=TRINITY_DN14668_c1_g5_i10 2173 2389 +;Gap=M216
scaffold188|size311409	est2genome	match_part	228548	229825	20827	+	.	ID=scaffold188|size311409:hsp:66264:3.12.0.2;Parent=scaffold188|size311409:hit:32782:3.12.0.2;Target=TRINITY_DN14668_c1_g5_i10 2390 3667 +;Gap=M1278
scaffold188|size311409	est2genome	match_part	229919	230456	20827	+	.	ID=scaffold188|size311409:hsp:66265:3.12.0.2;Parent=scaffold188|size311409:hit:32782:3.12.0.2;Target=TRINITY_DN14668_c1_g5_i10 3668 4205 +;Gap=M538
scaffold188|size311409	est2genome	expressed_sequence_match	225520	230456	20858	+	.	ID=scaffold188|size311409:hit:32783:3.12.0.2;Name=TRINITY_DN14668_c1_g5_i1;score=20858
scaffold188|size311409	est2genome	match_part	225520	227469	20858	+	.	ID=scaffold188|size311409:hsp:66266:3.12.0.2;Parent=scaffold188|size311409:hit:32783:3.12.0.2;Target=TRINITY_DN14668_c1_g5_i1 1 1950 +;Gap=M1950
scaffold188|size311409	est2genome	match_part	227544	227638	20858	+	.	ID=scaffold188|size311409:hsp:66267:3.12.0.2;Parent=scaffold188|size311409:hit:32783:3.12.0.2;Target=TRINITY_DN14668_c1_g5_i1 1951 2045 +;Gap=M95
scaffold188|size311409	est2genome	match_part	227732	227753	20858	+	.	ID=scaffold188|size311409:hsp:66268:3.12.0.2;Parent=scaffold188|size311409:hit:32783:3.12.0.2;Target=TRINITY_DN14668_c1_g5_i1 2046 2067 +;Gap=M22
scaffold188|size311409	est2genome	match_part	227829	227933	20858	+	.	ID=scaffold188|size311409:hsp:66269:3.12.0.2;Parent=scaffold188|size311409:hit:32783:3.12.0.2;Target=TRINITY_DN14668_c1_g5_i1 2068 2172 +;Gap=M105
scaffold188|size311409	est2genome	match_part	228002	228084	20858	+	.	ID=scaffold188|size311409:hsp:66270:3.12.0.2;Parent=scaffold188|size311409:hit:32783:3.12.0.2;Target=TRINITY_DN14668_c1_g5_i1 2173 2255 +;Gap=M83
scaffold188|size311409	est2genome	match_part	228259	228474	20858	+	.	ID=scaffold188|size311409:hsp:66271:3.12.0.2;Parent=scaffold188|size311409:hit:32783:3.12.0.2;Target=TRINITY_DN14668_c1_g5_i1 2256 2472 +;Gap=M216
scaffold188|size311409	est2genome	match_part	228548	229825	20858	+	.	ID=scaffold188|size311409:hsp:66272:3.12.0.2;Parent=scaffold188|size311409:hit:32783:3.12.0.2;Target=TRINITY_DN14668_c1_g5_i1 2473 3750 +;Gap=M1278
scaffold188|size311409	est2genome	match_part	229919	230082	20858	+	.	ID=scaffold188|size311409:hsp:66273:3.12.0.2;Parent=scaffold188|size311409:hit:32783:3.12.0.2;Target=TRINITY_DN14668_c1_g5_i1 3751 3914 +;Gap=M164
scaffold188|size311409	est2genome	match_part	230159	230456	20858	+	.	ID=scaffold188|size311409:hsp:66274:3.12.0.2;Parent=scaffold188|size311409:hit:32783:3.12.0.2;Target=TRINITY_DN14668_c1_g5_i1 3915 4212 +;Gap=M298
scaffold188|size311409	est2genome	expressed_sequence_match	225520	230456	20420	+	.	ID=scaffold188|size311409:hit:32784:3.12.0.2;Name=TRINITY_DN14668_c1_g5_i2;score=20420
scaffold188|size311409	est2genome	match_part	225520	227351	20420	+	.	ID=scaffold188|size311409:hsp:66275:3.12.0.2;Parent=scaffold188|size311409:hit:32784:3.12.0.2;Target=TRINITY_DN14668_c1_g5_i2 1 1832 +;Gap=M1832
scaffold188|size311409	est2genome	match_part	227435	227469	20420	+	.	ID=scaffold188|size311409:hsp:66276:3.12.0.2;Parent=scaffold188|size311409:hit:32784:3.12.0.2;Target=TRINITY_DN14668_c1_g5_i2 1833 1867 +;Gap=M35
scaffold188|size311409	est2genome	match_part	227544	227638	20420	+	.	ID=scaffold188|size311409:hsp:66277:3.12.0.2;Parent=scaffold188|size311409:hit:32784:3.12.0.2;Target=TRINITY_DN14668_c1_g5_i2 1868 1962 +;Gap=M95
scaffold188|size311409	est2genome	match_part	227732	227753	20420	+	.	ID=scaffold188|size311409:hsp:66278:3.12.0.2;Parent=scaffold188|size311409:hit:32784:3.12.0.2;Target=TRINITY_DN14668_c1_g5_i2 1963 1984 +;Gap=M22
scaffold188|size311409	est2genome	match_part	227829	227933	20420	+	.	ID=scaffold188|size311409:hsp:66279:3.12.0.2;Parent=scaffold188|size311409:hit:32784:3.12.0.2;Target=TRINITY_DN14668_c1_g5_i2 1985 2089 +;Gap=M105
scaffold188|size311409	est2genome	match_part	228002	228084	20420	+	.	ID=scaffold188|size311409:hsp:66280:3.12.0.2;Parent=scaffold188|size311409:hit:32784:3.12.0.2;Target=TRINITY_DN14668_c1_g5_i2 2090 2172 +;Gap=M83
scaffold188|size311409	est2genome	match_part	228259	228474	20420	+	.	ID=scaffold188|size311409:hsp:66281:3.12.0.2;Parent=scaffold188|size311409:hit:32784:3.12.0.2;Target=TRINITY_DN14668_c1_g5_i2 2173 2389 +;Gap=M216
scaffold188|size311409	est2genome	match_part	228548	229825	20420	+	.	ID=scaffold188|size311409:hsp:66282:3.12.0.2;Parent=scaffold188|size311409:hit:32784:3.12.0.2;Target=TRINITY_DN14668_c1_g5_i2 2390 3667 +;Gap=M1278
scaffold188|size311409	est2genome	match_part	229919	230082	20420	+	.	ID=scaffold188|size311409:hsp:66283:3.12.0.2;Parent=scaffold188|size311409:hit:32784:3.12.0.2;Target=TRINITY_DN14668_c1_g5_i2 3668 3831 +;Gap=M164
scaffold188|size311409	est2genome	match_part	230159	230456	20420	+	.	ID=scaffold188|size311409:hsp:66284:3.12.0.2;Parent=scaffold188|size311409:hit:32784:3.12.0.2;Target=TRINITY_DN14668_c1_g5_i2 3832 4129 +;Gap=M298
scaffold188|size311409	est2genome	expressed_sequence_match	225520	230456	20929	+	.	ID=scaffold188|size311409:hit:32785:3.12.0.2;Name=TRINITY_DN14668_c1_g5_i3;score=20929
scaffold188|size311409	est2genome	match_part	225520	227351	20929	+	.	ID=scaffold188|size311409:hsp:66285:3.12.0.2;Parent=scaffold188|size311409:hit:32785:3.12.0.2;Target=TRINITY_DN14668_c1_g5_i3 1 1832 +;Gap=M1832
scaffold188|size311409	est2genome	match_part	227435	227469	20929	+	.	ID=scaffold188|size311409:hsp:66286:3.12.0.2;Parent=scaffold188|size311409:hit:32785:3.12.0.2;Target=TRINITY_DN14668_c1_g5_i3 1833 1867 +;Gap=M35
scaffold188|size311409	est2genome	match_part	227544	227638	20929	+	.	ID=scaffold188|size311409:hsp:66287:3.12.0.2;Parent=scaffold188|size311409:hit:32785:3.12.0.2;Target=TRINITY_DN14668_c1_g5_i3 1868 1962 +;Gap=M95
scaffold188|size311409	est2genome	match_part	227732	227753	20929	+	.	ID=scaffold188|size311409:hsp:66288:3.12.0.2;Parent=scaffold188|size311409:hit:32785:3.12.0.2;Target=TRINITY_DN14668_c1_g5_i3 1963 1984 +;Gap=M22
scaffold188|size311409	est2genome	match_part	227829	227933	20929	+	.	ID=scaffold188|size311409:hsp:66289:3.12.0.2;Parent=scaffold188|size311409:hit:32785:3.12.0.2;Target=TRINITY_DN14668_c1_g5_i3 1985 2089 +;Gap=M105
scaffold188|size311409	est2genome	match_part	228002	228084	20929	+	.	ID=scaffold188|size311409:hsp:66290:3.12.0.2;Parent=scaffold188|size311409:hit:32785:3.12.0.2;Target=TRINITY_DN14668_c1_g5_i3 2090 2172 +;Gap=M83
scaffold188|size311409	est2genome	match_part	228168	228474	20929	+	.	ID=scaffold188|size311409:hsp:66291:3.12.0.2;Parent=scaffold188|size311409:hit:32785:3.12.0.2;Target=TRINITY_DN14668_c1_g5_i3 2173 2479 +;Gap=M307
scaffold188|size311409	est2genome	match_part	228548	229825	20929	+	.	ID=scaffold188|size311409:hsp:66292:3.12.0.2;Parent=scaffold188|size311409:hit:32785:3.12.0.2;Target=TRINITY_DN14668_c1_g5_i3 2480 3757 +;Gap=M1278
scaffold188|size311409	est2genome	match_part	229919	230082	20929	+	.	ID=scaffold188|size311409:hsp:66293:3.12.0.2;Parent=scaffold188|size311409:hit:32785:3.12.0.2;Target=TRINITY_DN14668_c1_g5_i3 3758 3921 +;Gap=M164
scaffold188|size311409	est2genome	match_part	230159	230456	20929	+	.	ID=scaffold188|size311409:hsp:66294:3.12.0.2;Parent=scaffold188|size311409:hit:32785:3.12.0.2;Target=TRINITY_DN14668_c1_g5_i3 3922 4219 +;Gap=M298
scaffold188|size311409	est2genome	expressed_sequence_match	227543	230456	11597	+	.	ID=scaffold188|size311409:hit:32786:3.12.0.2;Name=TRINITY_DN14668_c1_g5_i4;score=11597
scaffold188|size311409	est2genome	match_part	227543	227753	11597	+	.	ID=scaffold188|size311409:hsp:66295:3.12.0.2;Parent=scaffold188|size311409:hit:32786:3.12.0.2;Target=TRINITY_DN14668_c1_g5_i4 1 212 +;Gap=M211
scaffold188|size311409	est2genome	match_part	227829	227933	11597	+	.	ID=scaffold188|size311409:hsp:66296:3.12.0.2;Parent=scaffold188|size311409:hit:32786:3.12.0.2;Target=TRINITY_DN14668_c1_g5_i4 213 317 +;Gap=M105
scaffold188|size311409	est2genome	match_part	228002	228084	11597	+	.	ID=scaffold188|size311409:hsp:66297:3.12.0.2;Parent=scaffold188|size311409:hit:32786:3.12.0.2;Target=TRINITY_DN14668_c1_g5_i4 318 400 +;Gap=M83
scaffold188|size311409	est2genome	match_part	228259	228474	11597	+	.	ID=scaffold188|size311409:hsp:66298:3.12.0.2;Parent=scaffold188|size311409:hit:32786:3.12.0.2;Target=TRINITY_DN14668_c1_g5_i4 401 617 +;Gap=M216
scaffold188|size311409	est2genome	match_part	228548	229825	11597	+	.	ID=scaffold188|size311409:hsp:66299:3.12.0.2;Parent=scaffold188|size311409:hit:32786:3.12.0.2;Target=TRINITY_DN14668_c1_g5_i4 618 1895 +;Gap=M1278
scaffold188|size311409	est2genome	match_part	229919	230082	11597	+	.	ID=scaffold188|size311409:hsp:66300:3.12.0.2;Parent=scaffold188|size311409:hit:32786:3.12.0.2;Target=TRINITY_DN14668_c1_g5_i4 1896 2059 +;Gap=M164
scaffold188|size311409	est2genome	match_part	230159	230456	11597	+	.	ID=scaffold188|size311409:hsp:66301:3.12.0.2;Parent=scaffold188|size311409:hit:32786:3.12.0.2;Target=TRINITY_DN14668_c1_g5_i4 2060 2357 +;Gap=M298
scaffold188|size311409	est2genome	expressed_sequence_match	225520	230456	20323	+	.	ID=scaffold188|size311409:hit:32787:3.12.0.2;Name=TRINITY_DN14668_c1_g5_i5;score=20323
scaffold188|size311409	est2genome	match_part	225520	227086	20323	+	.	ID=scaffold188|size311409:hsp:66302:3.12.0.2;Parent=scaffold188|size311409:hit:32787:3.12.0.2;Target=TRINITY_DN14668_c1_g5_i5 1 1567 +;Gap=M1567
scaffold188|size311409	est2genome	match_part	227183	227351	20323	+	.	ID=scaffold188|size311409:hsp:66303:3.12.0.2;Parent=scaffold188|size311409:hit:32787:3.12.0.2;Target=TRINITY_DN14668_c1_g5_i5 1568 1736 +;Gap=M169
scaffold188|size311409	est2genome	match_part	227435	227469	20323	+	.	ID=scaffold188|size311409:hsp:66304:3.12.0.2;Parent=scaffold188|size311409:hit:32787:3.12.0.2;Target=TRINITY_DN14668_c1_g5_i5 1737 1771 +;Gap=M35
scaffold188|size311409	est2genome	match_part	227544	227638	20323	+	.	ID=scaffold188|size311409:hsp:66305:3.12.0.2;Parent=scaffold188|size311409:hit:32787:3.12.0.2;Target=TRINITY_DN14668_c1_g5_i5 1772 1866 +;Gap=M95
scaffold188|size311409	est2genome	match_part	227732	227753	20323	+	.	ID=scaffold188|size311409:hsp:66306:3.12.0.2;Parent=scaffold188|size311409:hit:32787:3.12.0.2;Target=TRINITY_DN14668_c1_g5_i5 1867 1888 +;Gap=M22
scaffold188|size311409	est2genome	match_part	227829	227933	20323	+	.	ID=scaffold188|size311409:hsp:66307:3.12.0.2;Parent=scaffold188|size311409:hit:32787:3.12.0.2;Target=TRINITY_DN14668_c1_g5_i5 1889 1993 +;Gap=M105
scaffold188|size311409	est2genome	match_part	228002	228084	20323	+	.	ID=scaffold188|size311409:hsp:66308:3.12.0.2;Parent=scaffold188|size311409:hit:32787:3.12.0.2;Target=TRINITY_DN14668_c1_g5_i5 1994 2076 +;Gap=M83
scaffold188|size311409	est2genome	match_part	228259	228474	20323	+	.	ID=scaffold188|size311409:hsp:66309:3.12.0.2;Parent=scaffold188|size311409:hit:32787:3.12.0.2;Target=TRINITY_DN14668_c1_g5_i5 2077 2293 +;Gap=M216
scaffold188|size311409	est2genome	match_part	228548	229825	20323	+	.	ID=scaffold188|size311409:hsp:66310:3.12.0.2;Parent=scaffold188|size311409:hit:32787:3.12.0.2;Target=TRINITY_DN14668_c1_g5_i5 2294 3571 +;Gap=M1278
scaffold188|size311409	est2genome	match_part	229919	230456	20323	+	.	ID=scaffold188|size311409:hsp:66311:3.12.0.2;Parent=scaffold188|size311409:hit:32787:3.12.0.2;Target=TRINITY_DN14668_c1_g5_i5 3572 4109 +;Gap=M538
scaffold188|size311409	est2genome	expressed_sequence_match	226943	230532	13685	+	.	ID=scaffold188|size311409:hit:32788:3.12.0.2;Name=TRINITY_DN5434_c1_g1_i1;score=13685
scaffold188|size311409	est2genome	match_part	226943	227351	13685	+	.	ID=scaffold188|size311409:hsp:66312:3.12.0.2;Parent=scaffold188|size311409:hit:32788:3.12.0.2;Target=TRINITY_DN5434_c1_g1_i1 2374 2782 -;Gap=M409
scaffold188|size311409	est2genome	match_part	227435	227469	13685	+	.	ID=scaffold188|size311409:hsp:66313:3.12.0.2;Parent=scaffold188|size311409:hit:32788:3.12.0.2;Target=TRINITY_DN5434_c1_g1_i1 2339 2373 -;Gap=M35
scaffold188|size311409	est2genome	match_part	227544	227638	13685	+	.	ID=scaffold188|size311409:hsp:66314:3.12.0.2;Parent=scaffold188|size311409:hit:32788:3.12.0.2;Target=TRINITY_DN5434_c1_g1_i1 2244 2338 -;Gap=M95
scaffold188|size311409	est2genome	match_part	227732	227753	13685	+	.	ID=scaffold188|size311409:hsp:66315:3.12.0.2;Parent=scaffold188|size311409:hit:32788:3.12.0.2;Target=TRINITY_DN5434_c1_g1_i1 2222 2243 -;Gap=M22
scaffold188|size311409	est2genome	match_part	227829	227933	13685	+	.	ID=scaffold188|size311409:hsp:66316:3.12.0.2;Parent=scaffold188|size311409:hit:32788:3.12.0.2;Target=TRINITY_DN5434_c1_g1_i1 2117 2221 -;Gap=M105
scaffold188|size311409	est2genome	match_part	228002	228084	13685	+	.	ID=scaffold188|size311409:hsp:66317:3.12.0.2;Parent=scaffold188|size311409:hit:32788:3.12.0.2;Target=TRINITY_DN5434_c1_g1_i1 2034 2116 -;Gap=M83
scaffold188|size311409	est2genome	match_part	228259	228474	13685	+	.	ID=scaffold188|size311409:hsp:66318:3.12.0.2;Parent=scaffold188|size311409:hit:32788:3.12.0.2;Target=TRINITY_DN5434_c1_g1_i1 1817 2033 -;Gap=M216
scaffold188|size311409	est2genome	match_part	228548	229825	13685	+	.	ID=scaffold188|size311409:hsp:66319:3.12.0.2;Parent=scaffold188|size311409:hit:32788:3.12.0.2;Target=TRINITY_DN5434_c1_g1_i1 539 1816 -;Gap=M1278
scaffold188|size311409	est2genome	match_part	229919	230082	13685	+	.	ID=scaffold188|size311409:hsp:66320:3.12.0.2;Parent=scaffold188|size311409:hit:32788:3.12.0.2;Target=TRINITY_DN5434_c1_g1_i1 375 538 -;Gap=M164
scaffold188|size311409	est2genome	match_part	230159	230532	13685	+	.	ID=scaffold188|size311409:hsp:66321:3.12.0.2;Parent=scaffold188|size311409:hit:32788:3.12.0.2;Target=TRINITY_DN5434_c1_g1_i1 1 374 -;Gap=M374
scaffold188|size311409	est2genome	expressed_sequence_match	239672	241846	10875	-	.	ID=scaffold188|size311409:hit:32789:3.12.0.2;Name=TRINITY_DN16461_c1_g7_i1;score=10875
scaffold188|size311409	est2genome	match_part	239672	241846	10875	-	.	ID=scaffold188|size311409:hsp:66322:3.12.0.2;Parent=scaffold188|size311409:hit:32789:3.12.0.2;Target=TRINITY_DN16461_c1_g7_i1 1 2175 +;Gap=M2175
scaffold188|size311409	est2genome	expressed_sequence_match	241500	241872	1865	-	.	ID=scaffold188|size311409:hit:32790:3.12.0.2;Name=TRINITY_DN16244_c0_g1_i1;score=1865
scaffold188|size311409	est2genome	match_part	241500	241872	1865	-	.	ID=scaffold188|size311409:hsp:66323:3.12.0.2;Parent=scaffold188|size311409:hit:32790:3.12.0.2;Target=TRINITY_DN16244_c0_g1_i1 1 373 -;Gap=M373
scaffold188|size311409	est2genome	expressed_sequence_match	236560	239725	15830	+	.	ID=scaffold188|size311409:hit:32791:3.12.0.2;Name=TRINITY_DN14259_c1_g1_i1;score=15830
scaffold188|size311409	est2genome	match_part	236560	239725	15830	+	.	ID=scaffold188|size311409:hsp:66324:3.12.0.2;Parent=scaffold188|size311409:hit:32791:3.12.0.2;Target=TRINITY_DN14259_c1_g1_i1 1 3166 +;Gap=M3166
scaffold188|size311409	est2genome	expressed_sequence_match	237834	241664	19155	-	.	ID=scaffold188|size311409:hit:32792:3.12.0.2;Name=TRINITY_DN15766_c0_g1_i1;score=19155
scaffold188|size311409	est2genome	match_part	237834	241664	19155	-	.	ID=scaffold188|size311409:hsp:66325:3.12.0.2;Parent=scaffold188|size311409:hit:32792:3.12.0.2;Target=TRINITY_DN15766_c0_g1_i1 1 3831 -;Gap=M3831
scaffold188|size311409	est2genome	expressed_sequence_match	236708	236913	985	-	.	ID=scaffold188|size311409:hit:32793:3.12.0.2;Name=TRINITY_DN18714_c0_g1_i1;score=985
scaffold188|size311409	est2genome	match_part	236708	236913	985	-	.	ID=scaffold188|size311409:hsp:66326:3.12.0.2;Parent=scaffold188|size311409:hit:32793:3.12.0.2;Target=TRINITY_DN18714_c0_g1_i1 1 206 +;Gap=M206
scaffold188|size311409	est2genome	expressed_sequence_match	242237	243812	5208	+	.	ID=scaffold188|size311409:hit:32794:3.12.0.2;Name=TRINITY_DN2260_c0_g1_i1;score=5208
scaffold188|size311409	est2genome	match_part	242237	242977	5208	+	.	ID=scaffold188|size311409:hsp:66327:3.12.0.2;Parent=scaffold188|size311409:hit:32794:3.12.0.2;Target=TRINITY_DN2260_c0_g1_i1 335 1075 -;Gap=M741
scaffold188|size311409	est2genome	match_part	243485	243812	5208	+	.	ID=scaffold188|size311409:hsp:66328:3.12.0.2;Parent=scaffold188|size311409:hit:32794:3.12.0.2;Target=TRINITY_DN2260_c0_g1_i1 7 334 -;Gap=M328
scaffold188|size311409	est2genome	expressed_sequence_match	242272	244291	7545	+	.	ID=scaffold188|size311409:hit:32795:3.12.0.2;Name=TRINITY_DN8172_c0_g1_i1;score=7545
scaffold188|size311409	est2genome	match_part	242272	242977	7545	+	.	ID=scaffold188|size311409:hsp:66329:3.12.0.2;Parent=scaffold188|size311409:hit:32795:3.12.0.2;Target=TRINITY_DN8172_c0_g1_i1 1 706 +;Gap=M706
scaffold188|size311409	est2genome	match_part	243485	244291	7545	+	.	ID=scaffold188|size311409:hsp:66330:3.12.0.2;Parent=scaffold188|size311409:hit:32795:3.12.0.2;Target=TRINITY_DN8172_c0_g1_i1 707 1513 +;Gap=M807
scaffold188|size311409	est2genome	expressed_sequence_match	242272	244291	10100	+	.	ID=scaffold188|size311409:hit:32796:3.12.0.2;Name=TRINITY_DN8172_c0_g1_i2;score=10100
scaffold188|size311409	est2genome	match_part	242272	244291	10100	+	.	ID=scaffold188|size311409:hsp:66331:3.12.0.2;Parent=scaffold188|size311409:hit:32796:3.12.0.2;Target=TRINITY_DN8172_c0_g1_i2 1 2020 +;Gap=M2020
scaffold188|size311409	est2genome	expressed_sequence_match	243666	244442	3805	-	.	ID=scaffold188|size311409:hit:32797:3.12.0.2;Name=TRINITY_DN10730_c0_g1_i1;score=3805
scaffold188|size311409	est2genome	match_part	243666	244442	3805	-	.	ID=scaffold188|size311409:hsp:66332:3.12.0.2;Parent=scaffold188|size311409:hit:32797:3.12.0.2;Target=TRINITY_DN10730_c0_g1_i1 2 777 +;Gap=M777
scaffold188|size311409	est2genome	expressed_sequence_match	248107	248985	4360	-	.	ID=scaffold188|size311409:hit:32798:3.12.0.2;Name=TRINITY_DN3616_c0_g2_i1;score=4360
scaffold188|size311409	est2genome	match_part	248107	248985	4360	-	.	ID=scaffold188|size311409:hsp:66333:3.12.0.2;Parent=scaffold188|size311409:hit:32798:3.12.0.2;Target=TRINITY_DN3616_c0_g2_i1 1 876 +;Gap=M879
scaffold188|size311409	est2genome	expressed_sequence_match	252052	253252	4217	-	.	ID=scaffold188|size311409:hit:32799:3.12.0.2;Name=TRINITY_DN10734_c0_g1_i1;score=4217
scaffold188|size311409	est2genome	match_part	253112	253252	4217	-	.	ID=scaffold188|size311409:hsp:66334:3.12.0.2;Parent=scaffold188|size311409:hit:32799:3.12.0.2;Target=TRINITY_DN10734_c0_g1_i1 1 141 +;Gap=M141
scaffold188|size311409	est2genome	match_part	252052	252757	4217	-	.	ID=scaffold188|size311409:hsp:66335:3.12.0.2;Parent=scaffold188|size311409:hit:32799:3.12.0.2;Target=TRINITY_DN10734_c0_g1_i1 142 847 +;Gap=M706
scaffold188|size311409	est2genome	expressed_sequence_match	248104	253239	23671	-	.	ID=scaffold188|size311409:hit:32800:3.12.0.2;Name=TRINITY_DN17585_c0_g2_i2;score=23671
scaffold188|size311409	est2genome	match_part	250524	253239	23671	-	.	ID=scaffold188|size311409:hsp:66336:3.12.0.2;Parent=scaffold188|size311409:hit:32800:3.12.0.2;Target=TRINITY_DN17585_c0_g2_i2 1 2716 +;Gap=M2716
scaffold188|size311409	est2genome	match_part	250315	250429	23671	-	.	ID=scaffold188|size311409:hsp:66337:3.12.0.2;Parent=scaffold188|size311409:hit:32800:3.12.0.2;Target=TRINITY_DN17585_c0_g2_i2 2717 2831 +;Gap=M115
scaffold188|size311409	est2genome	match_part	249400	250209	23671	-	.	ID=scaffold188|size311409:hsp:66338:3.12.0.2;Parent=scaffold188|size311409:hit:32800:3.12.0.2;Target=TRINITY_DN17585_c0_g2_i2 2832 3641 +;Gap=M810
scaffold188|size311409	est2genome	match_part	248963	249323	23671	-	.	ID=scaffold188|size311409:hsp:66339:3.12.0.2;Parent=scaffold188|size311409:hit:32800:3.12.0.2;Target=TRINITY_DN17585_c0_g2_i2 3642 4002 +;Gap=M361
scaffold188|size311409	est2genome	match_part	248104	248868	23671	-	.	ID=scaffold188|size311409:hsp:66340:3.12.0.2;Parent=scaffold188|size311409:hit:32800:3.12.0.2;Target=TRINITY_DN17585_c0_g2_i2 4003 4767 +;Gap=M765
scaffold188|size311409	est2genome	expressed_sequence_match	248104	252318	18067	-	.	ID=scaffold188|size311409:hit:32801:3.12.0.2;Name=TRINITY_DN17585_c0_g2_i3;score=18067
scaffold188|size311409	est2genome	match_part	250524	252318	18067	-	.	ID=scaffold188|size311409:hsp:66341:3.12.0.2;Parent=scaffold188|size311409:hit:32801:3.12.0.2;Target=TRINITY_DN17585_c0_g2_i3 510 2307 +;Gap=M1795
scaffold188|size311409	est2genome	match_part	250315	250429	18067	-	.	ID=scaffold188|size311409:hsp:66342:3.12.0.2;Parent=scaffold188|size311409:hit:32801:3.12.0.2;Target=TRINITY_DN17585_c0_g2_i3 2308 2422 +;Gap=M115
scaffold188|size311409	est2genome	match_part	249400	250209	18067	-	.	ID=scaffold188|size311409:hsp:66343:3.12.0.2;Parent=scaffold188|size311409:hit:32801:3.12.0.2;Target=TRINITY_DN17585_c0_g2_i3 2423 3232 +;Gap=M810
scaffold188|size311409	est2genome	match_part	249254	249323	18067	-	.	ID=scaffold188|size311409:hsp:66344:3.12.0.2;Parent=scaffold188|size311409:hit:32801:3.12.0.2;Target=TRINITY_DN17585_c0_g2_i3 3233 3302 +;Gap=M70
scaffold188|size311409	est2genome	match_part	248963	249185	18067	-	.	ID=scaffold188|size311409:hsp:66345:3.12.0.2;Parent=scaffold188|size311409:hit:32801:3.12.0.2;Target=TRINITY_DN17585_c0_g2_i3 3303 3525 +;Gap=M223
scaffold188|size311409	est2genome	match_part	248104	248868	18067	-	.	ID=scaffold188|size311409:hsp:66346:3.12.0.2;Parent=scaffold188|size311409:hit:32801:3.12.0.2;Target=TRINITY_DN17585_c0_g2_i3 3526 4290 +;Gap=M765
scaffold188|size311409	est2genome	expressed_sequence_match	248104	253239	23312	-	.	ID=scaffold188|size311409:hit:32802:3.12.0.2;Name=TRINITY_DN17585_c0_g2_i13;score=23312
scaffold188|size311409	est2genome	match_part	250524	253239	23312	-	.	ID=scaffold188|size311409:hsp:66347:3.12.0.2;Parent=scaffold188|size311409:hit:32802:3.12.0.2;Target=TRINITY_DN17585_c0_g2_i13 1 2716 +;Gap=M2716
scaffold188|size311409	est2genome	match_part	250315	250429	23312	-	.	ID=scaffold188|size311409:hsp:66348:3.12.0.2;Parent=scaffold188|size311409:hit:32802:3.12.0.2;Target=TRINITY_DN17585_c0_g2_i13 2717 2831 +;Gap=M115
scaffold188|size311409	est2genome	match_part	249400	250209	23312	-	.	ID=scaffold188|size311409:hsp:66349:3.12.0.2;Parent=scaffold188|size311409:hit:32802:3.12.0.2;Target=TRINITY_DN17585_c0_g2_i13 2832 3641 +;Gap=M810
scaffold188|size311409	est2genome	match_part	249254	249323	23312	-	.	ID=scaffold188|size311409:hsp:66350:3.12.0.2;Parent=scaffold188|size311409:hit:32802:3.12.0.2;Target=TRINITY_DN17585_c0_g2_i13 3642 3711 +;Gap=M70
scaffold188|size311409	est2genome	match_part	248963	249185	23312	-	.	ID=scaffold188|size311409:hsp:66351:3.12.0.2;Parent=scaffold188|size311409:hit:32802:3.12.0.2;Target=TRINITY_DN17585_c0_g2_i13 3712 3934 +;Gap=M223
scaffold188|size311409	est2genome	match_part	248104	248868	23312	-	.	ID=scaffold188|size311409:hsp:66352:3.12.0.2;Parent=scaffold188|size311409:hit:32802:3.12.0.2;Target=TRINITY_DN17585_c0_g2_i13 3935 4699 +;Gap=M765
scaffold188|size311409	est2genome	expressed_sequence_match	248104	253239	21524	-	.	ID=scaffold188|size311409:hit:32803:3.12.0.2;Name=TRINITY_DN17585_c0_g2_i14;score=21524
scaffold188|size311409	est2genome	match_part	253112	253239	21524	-	.	ID=scaffold188|size311409:hsp:66353:3.12.0.2;Parent=scaffold188|size311409:hit:32803:3.12.0.2;Target=TRINITY_DN17585_c0_g2_i14 1 128 +;Gap=M128
scaffold188|size311409	est2genome	match_part	250524	252757	21524	-	.	ID=scaffold188|size311409:hsp:66354:3.12.0.2;Parent=scaffold188|size311409:hit:32803:3.12.0.2;Target=TRINITY_DN17585_c0_g2_i14 129 2362 +;Gap=M2234
scaffold188|size311409	est2genome	match_part	250315	250429	21524	-	.	ID=scaffold188|size311409:hsp:66355:3.12.0.2;Parent=scaffold188|size311409:hit:32803:3.12.0.2;Target=TRINITY_DN17585_c0_g2_i14 2363 2477 +;Gap=M115
scaffold188|size311409	est2genome	match_part	249400	250209	21524	-	.	ID=scaffold188|size311409:hsp:66356:3.12.0.2;Parent=scaffold188|size311409:hit:32803:3.12.0.2;Target=TRINITY_DN17585_c0_g2_i14 2478 3287 +;Gap=M810
scaffold188|size311409	est2genome	match_part	249254	249323	21524	-	.	ID=scaffold188|size311409:hsp:66357:3.12.0.2;Parent=scaffold188|size311409:hit:32803:3.12.0.2;Target=TRINITY_DN17585_c0_g2_i14 3288 3357 +;Gap=M70
scaffold188|size311409	est2genome	match_part	248963	249185	21524	-	.	ID=scaffold188|size311409:hsp:66358:3.12.0.2;Parent=scaffold188|size311409:hit:32803:3.12.0.2;Target=TRINITY_DN17585_c0_g2_i14 3358 3580 +;Gap=M223
scaffold188|size311409	est2genome	match_part	248104	248868	21524	-	.	ID=scaffold188|size311409:hsp:66359:3.12.0.2;Parent=scaffold188|size311409:hit:32803:3.12.0.2;Target=TRINITY_DN17585_c0_g2_i14 3581 4345 +;Gap=M765
scaffold188|size311409	est2genome	expressed_sequence_match	248846	253239	18336	-	.	ID=scaffold188|size311409:hit:32804:3.12.0.2;Name=TRINITY_DN17585_c0_g2_i15;score=18336
scaffold188|size311409	est2genome	match_part	253112	253239	18336	-	.	ID=scaffold188|size311409:hsp:66360:3.12.0.2;Parent=scaffold188|size311409:hit:32804:3.12.0.2;Target=TRINITY_DN17585_c0_g2_i15 1 128 +;Gap=M128
scaffold188|size311409	est2genome	match_part	250524	252757	18336	-	.	ID=scaffold188|size311409:hsp:66361:3.12.0.2;Parent=scaffold188|size311409:hit:32804:3.12.0.2;Target=TRINITY_DN17585_c0_g2_i15 129 2362 +;Gap=M2234
scaffold188|size311409	est2genome	match_part	250315	250429	18336	-	.	ID=scaffold188|size311409:hsp:66362:3.12.0.2;Parent=scaffold188|size311409:hit:32804:3.12.0.2;Target=TRINITY_DN17585_c0_g2_i15 2363 2477 +;Gap=M115
scaffold188|size311409	est2genome	match_part	249400	250209	18336	-	.	ID=scaffold188|size311409:hsp:66363:3.12.0.2;Parent=scaffold188|size311409:hit:32804:3.12.0.2;Target=TRINITY_DN17585_c0_g2_i15 2478 3287 +;Gap=M810
scaffold188|size311409	est2genome	match_part	249254	249323	18336	-	.	ID=scaffold188|size311409:hsp:66364:3.12.0.2;Parent=scaffold188|size311409:hit:32804:3.12.0.2;Target=TRINITY_DN17585_c0_g2_i15 3288 3357 +;Gap=M70
scaffold188|size311409	est2genome	match_part	248846	249185	18336	-	.	ID=scaffold188|size311409:hsp:66365:3.12.0.2;Parent=scaffold188|size311409:hit:32804:3.12.0.2;Target=TRINITY_DN17585_c0_g2_i15 3358 3697 +;Gap=M340
scaffold188|size311409	est2genome	expressed_sequence_match	250138	250514	1885	+	.	ID=scaffold188|size311409:hit:32805:3.12.0.2;Name=TRINITY_DN26895_c0_g1_i1;score=1885
scaffold188|size311409	est2genome	match_part	250138	250514	1885	+	.	ID=scaffold188|size311409:hsp:66366:3.12.0.2;Parent=scaffold188|size311409:hit:32805:3.12.0.2;Target=TRINITY_DN26895_c0_g1_i1 1 377 +;Gap=M377
scaffold188|size311409	est2genome	expressed_sequence_match	252780	253184	1388	+	.	ID=scaffold188|size311409:hit:32806:3.12.0.2;Name=TRINITY_DN12138_c0_g1_i1;score=1388
scaffold188|size311409	est2genome	match_part	252780	252989	1388	+	.	ID=scaffold188|size311409:hsp:66367:3.12.0.2;Parent=scaffold188|size311409:hit:32806:3.12.0.2;Target=TRINITY_DN12138_c0_g1_i1 1 210 +;Gap=M210
scaffold188|size311409	est2genome	match_part	253112	253184	1388	+	.	ID=scaffold188|size311409:hsp:66368:3.12.0.2;Parent=scaffold188|size311409:hit:32806:3.12.0.2;Target=TRINITY_DN12138_c0_g1_i1 211 283 +;Gap=M73
scaffold188|size311409	est2genome	expressed_sequence_match	248104	253239	21883	-	.	ID=scaffold188|size311409:hit:32807:3.12.0.2;Name=TRINITY_DN17585_c0_g2_i6;score=21883
scaffold188|size311409	est2genome	match_part	253112	253239	21883	-	.	ID=scaffold188|size311409:hsp:66369:3.12.0.2;Parent=scaffold188|size311409:hit:32807:3.12.0.2;Target=TRINITY_DN17585_c0_g2_i6 1 128 +;Gap=M128
scaffold188|size311409	est2genome	match_part	250524	252757	21883	-	.	ID=scaffold188|size311409:hsp:66370:3.12.0.2;Parent=scaffold188|size311409:hit:32807:3.12.0.2;Target=TRINITY_DN17585_c0_g2_i6 129 2362 +;Gap=M2234
scaffold188|size311409	est2genome	match_part	250315	250429	21883	-	.	ID=scaffold188|size311409:hsp:66371:3.12.0.2;Parent=scaffold188|size311409:hit:32807:3.12.0.2;Target=TRINITY_DN17585_c0_g2_i6 2363 2477 +;Gap=M115
scaffold188|size311409	est2genome	match_part	249400	250209	21883	-	.	ID=scaffold188|size311409:hsp:66372:3.12.0.2;Parent=scaffold188|size311409:hit:32807:3.12.0.2;Target=TRINITY_DN17585_c0_g2_i6 2478 3287 +;Gap=M810
scaffold188|size311409	est2genome	match_part	248963	249323	21883	-	.	ID=scaffold188|size311409:hsp:66373:3.12.0.2;Parent=scaffold188|size311409:hit:32807:3.12.0.2;Target=TRINITY_DN17585_c0_g2_i6 3288 3648 +;Gap=M361
scaffold188|size311409	est2genome	match_part	248104	248868	21883	-	.	ID=scaffold188|size311409:hsp:66374:3.12.0.2;Parent=scaffold188|size311409:hit:32807:3.12.0.2;Target=TRINITY_DN17585_c0_g2_i6 3649 4413 +;Gap=M765
scaffold188|size311409	est2genome	expressed_sequence_match	258987	264600	25648	+	.	ID=scaffold188|size311409:hit:32808:3.12.0.2;Name=TRINITY_DN11157_c0_g2_i1;score=25648
scaffold188|size311409	est2genome	match_part	258987	260865	25648	+	.	ID=scaffold188|size311409:hsp:66375:3.12.0.2;Parent=scaffold188|size311409:hit:32808:3.12.0.2;Target=TRINITY_DN11157_c0_g2_i1 1 1879 +;Gap=M1879
scaffold188|size311409	est2genome	match_part	260943	261049	25648	+	.	ID=scaffold188|size311409:hsp:66376:3.12.0.2;Parent=scaffold188|size311409:hit:32808:3.12.0.2;Target=TRINITY_DN11157_c0_g2_i1 1880 1986 +;Gap=M107
scaffold188|size311409	est2genome	match_part	261126	261762	25648	+	.	ID=scaffold188|size311409:hsp:66377:3.12.0.2;Parent=scaffold188|size311409:hit:32808:3.12.0.2;Target=TRINITY_DN11157_c0_g2_i1 1987 2623 +;Gap=M637
scaffold188|size311409	est2genome	match_part	261852	262370	25648	+	.	ID=scaffold188|size311409:hsp:66378:3.12.0.2;Parent=scaffold188|size311409:hit:32808:3.12.0.2;Target=TRINITY_DN11157_c0_g2_i1 2624 3142 +;Gap=M519
scaffold188|size311409	est2genome	match_part	262450	262677	25648	+	.	ID=scaffold188|size311409:hsp:66379:3.12.0.2;Parent=scaffold188|size311409:hit:32808:3.12.0.2;Target=TRINITY_DN11157_c0_g2_i1 3143 3370 +;Gap=M228
scaffold188|size311409	est2genome	match_part	262756	262795	25648	+	.	ID=scaffold188|size311409:hsp:66380:3.12.0.2;Parent=scaffold188|size311409:hit:32808:3.12.0.2;Target=TRINITY_DN11157_c0_g2_i1 3371 3410 +;Gap=M40
scaffold188|size311409	est2genome	match_part	262865	264600	25648	+	.	ID=scaffold188|size311409:hsp:66381:3.12.0.2;Parent=scaffold188|size311409:hit:32808:3.12.0.2;Target=TRINITY_DN11157_c0_g2_i1 3411 5146 +;Gap=M1736
scaffold188|size311409	est2genome	expressed_sequence_match	258788	264319	25229	+	.	ID=scaffold188|size311409:hit:32809:3.12.0.2;Name=TRINITY_DN1513_c0_g2_i1;score=25229
scaffold188|size311409	est2genome	match_part	258788	260865	25229	+	.	ID=scaffold188|size311409:hsp:66382:3.12.0.2;Parent=scaffold188|size311409:hit:32809:3.12.0.2;Target=TRINITY_DN1513_c0_g2_i1 1 2078 +;Gap=M2078
scaffold188|size311409	est2genome	match_part	260943	261049	25229	+	.	ID=scaffold188|size311409:hsp:66383:3.12.0.2;Parent=scaffold188|size311409:hit:32809:3.12.0.2;Target=TRINITY_DN1513_c0_g2_i1 2079 2185 +;Gap=M107
scaffold188|size311409	est2genome	match_part	261126	261762	25229	+	.	ID=scaffold188|size311409:hsp:66384:3.12.0.2;Parent=scaffold188|size311409:hit:32809:3.12.0.2;Target=TRINITY_DN1513_c0_g2_i1 2186 2822 +;Gap=M637
scaffold188|size311409	est2genome	match_part	261852	262370	25229	+	.	ID=scaffold188|size311409:hsp:66385:3.12.0.2;Parent=scaffold188|size311409:hit:32809:3.12.0.2;Target=TRINITY_DN1513_c0_g2_i1 2823 3341 +;Gap=M519
scaffold188|size311409	est2genome	match_part	262450	262677	25229	+	.	ID=scaffold188|size311409:hsp:66386:3.12.0.2;Parent=scaffold188|size311409:hit:32809:3.12.0.2;Target=TRINITY_DN1513_c0_g2_i1 3342 3569 +;Gap=M228
scaffold188|size311409	est2genome	match_part	262756	262795	25229	+	.	ID=scaffold188|size311409:hsp:66387:3.12.0.2;Parent=scaffold188|size311409:hit:32809:3.12.0.2;Target=TRINITY_DN1513_c0_g2_i1 3570 3609 +;Gap=M40
scaffold188|size311409	est2genome	match_part	262865	264319	25229	+	.	ID=scaffold188|size311409:hsp:66388:3.12.0.2;Parent=scaffold188|size311409:hit:32809:3.12.0.2;Target=TRINITY_DN1513_c0_g2_i1 3610 5064 +;Gap=M1455
scaffold188|size311409	est2genome	expressed_sequence_match	258987	264600	26041	+	.	ID=scaffold188|size311409:hit:32810:3.12.0.2;Name=TRINITY_DN11157_c0_g2_i2;score=26041
scaffold188|size311409	est2genome	match_part	258987	260865	26041	+	.	ID=scaffold188|size311409:hsp:66389:3.12.0.2;Parent=scaffold188|size311409:hit:32810:3.12.0.2;Target=TRINITY_DN11157_c0_g2_i2 1 1879 +;Gap=M1879
scaffold188|size311409	est2genome	match_part	260943	261762	26041	+	.	ID=scaffold188|size311409:hsp:66390:3.12.0.2;Parent=scaffold188|size311409:hit:32810:3.12.0.2;Target=TRINITY_DN11157_c0_g2_i2 1880 2699 +;Gap=M820
scaffold188|size311409	est2genome	match_part	261852	262370	26041	+	.	ID=scaffold188|size311409:hsp:66391:3.12.0.2;Parent=scaffold188|size311409:hit:32810:3.12.0.2;Target=TRINITY_DN11157_c0_g2_i2 2700 3218 +;Gap=M519
scaffold188|size311409	est2genome	match_part	262450	262677	26041	+	.	ID=scaffold188|size311409:hsp:66392:3.12.0.2;Parent=scaffold188|size311409:hit:32810:3.12.0.2;Target=TRINITY_DN11157_c0_g2_i2 3219 3446 +;Gap=M228
scaffold188|size311409	est2genome	match_part	262756	262795	26041	+	.	ID=scaffold188|size311409:hsp:66393:3.12.0.2;Parent=scaffold188|size311409:hit:32810:3.12.0.2;Target=TRINITY_DN11157_c0_g2_i2 3447 3486 +;Gap=M40
scaffold188|size311409	est2genome	match_part	262865	264600	26041	+	.	ID=scaffold188|size311409:hsp:66394:3.12.0.2;Parent=scaffold188|size311409:hit:32810:3.12.0.2;Target=TRINITY_DN11157_c0_g2_i2 3487 5222 +;Gap=M1736
scaffold188|size311409	est2genome	expressed_sequence_match	273713	275401	8445	+	.	ID=scaffold188|size311409:hit:32811:3.12.0.2;Name=TRINITY_DN15797_c0_g1_i1;score=8445
scaffold188|size311409	est2genome	match_part	273713	275401	8445	+	.	ID=scaffold188|size311409:hsp:66395:3.12.0.2;Parent=scaffold188|size311409:hit:32811:3.12.0.2;Target=TRINITY_DN15797_c0_g1_i1 1 1689 -;Gap=M1689
scaffold188|size311409	est2genome	expressed_sequence_match	275552	276244	3465	-	.	ID=scaffold188|size311409:hit:32812:3.12.0.2;Name=TRINITY_DN4305_c0_g2_i1;score=3465
scaffold188|size311409	est2genome	match_part	275552	276244	3465	-	.	ID=scaffold188|size311409:hsp:66396:3.12.0.2;Parent=scaffold188|size311409:hit:32812:3.12.0.2;Target=TRINITY_DN4305_c0_g2_i1 1 693 -;Gap=M693
scaffold188|size311409	est2genome	expressed_sequence_match	275322	276196	4331	+	.	ID=scaffold188|size311409:hit:32813:3.12.0.2;Name=TRINITY_DN17032_c3_g1_i1;score=4331
scaffold188|size311409	est2genome	match_part	275322	276196	4331	+	.	ID=scaffold188|size311409:hsp:66397:3.12.0.2;Parent=scaffold188|size311409:hit:32813:3.12.0.2;Target=TRINITY_DN17032_c3_g1_i1 11 884 -;Gap=M875
scaffold188|size311409	est2genome	expressed_sequence_match	275552	276196	2985	-	.	ID=scaffold188|size311409:hit:32814:3.12.0.2;Name=TRINITY_DN4305_c0_g1_i1;score=2985
scaffold188|size311409	est2genome	match_part	275552	276196	2985	-	.	ID=scaffold188|size311409:hsp:66398:3.12.0.2;Parent=scaffold188|size311409:hit:32814:3.12.0.2;Target=TRINITY_DN4305_c0_g1_i1 1 641 -;Gap=M645
scaffold188|size311409	est2genome	expressed_sequence_match	275322	275767	2194	+	.	ID=scaffold188|size311409:hit:32815:3.12.0.2;Name=TRINITY_DN13452_c0_g1_i1;score=2194
scaffold188|size311409	est2genome	match_part	275322	275767	2194	+	.	ID=scaffold188|size311409:hsp:66399:3.12.0.2;Parent=scaffold188|size311409:hit:32815:3.12.0.2;Target=TRINITY_DN13452_c0_g1_i1 18 463 +;Gap=M446
scaffold188|size311409	est2genome	expressed_sequence_match	276523	278371	9245	+	.	ID=scaffold188|size311409:hit:32816:3.12.0.2;Name=TRINITY_DN5329_c0_g1_i1;score=9245
scaffold188|size311409	est2genome	match_part	276523	278371	9245	+	.	ID=scaffold188|size311409:hsp:66400:3.12.0.2;Parent=scaffold188|size311409:hit:32816:3.12.0.2;Target=TRINITY_DN5329_c0_g1_i1 1 1849 +;Gap=M1849
scaffold188|size311409	est2genome	expressed_sequence_match	276904	278371	7296	+	.	ID=scaffold188|size311409:hit:32817:3.12.0.2;Name=TRINITY_DN5329_c0_g2_i1;score=7296
scaffold188|size311409	est2genome	match_part	276904	278371	7296	+	.	ID=scaffold188|size311409:hsp:66401:3.12.0.2;Parent=scaffold188|size311409:hit:32817:3.12.0.2;Target=TRINITY_DN5329_c0_g2_i1 40 1504 +;Gap=M1468
scaffold188|size311409	est2genome	expressed_sequence_match	278469	278699	1155	-	.	ID=scaffold188|size311409:hit:32818:3.12.0.2;Name=TRINITY_DN803_c0_g1_i1;score=1155
scaffold188|size311409	est2genome	match_part	278469	278699	1155	-	.	ID=scaffold188|size311409:hsp:66402:3.12.0.2;Parent=scaffold188|size311409:hit:32818:3.12.0.2;Target=TRINITY_DN803_c0_g1_i1 1 231 -;Gap=M231
scaffold188|size311409	est2genome	expressed_sequence_match	278724	279146	2106	-	.	ID=scaffold188|size311409:hit:32819:3.12.0.2;Name=TRINITY_DN18520_c0_g1_i1;score=2106
scaffold188|size311409	est2genome	match_part	278724	279146	2106	-	.	ID=scaffold188|size311409:hsp:66403:3.12.0.2;Parent=scaffold188|size311409:hit:32819:3.12.0.2;Target=TRINITY_DN18520_c0_g1_i1 1 423 -;Gap=M423
scaffold188|size311409	est2genome	expressed_sequence_match	278463	278865	1572	-	.	ID=scaffold188|size311409:hit:32820:3.12.0.2;Name=TRINITY_DN22999_c0_g1_i1;score=1572
scaffold188|size311409	est2genome	match_part	278608	278865	1572	-	.	ID=scaffold188|size311409:hsp:66404:3.12.0.2;Parent=scaffold188|size311409:hit:32820:3.12.0.2;Target=TRINITY_DN22999_c0_g1_i1 1 258 +;Gap=M258
scaffold188|size311409	est2genome	match_part	278463	278522	1572	-	.	ID=scaffold188|size311409:hsp:66405:3.12.0.2;Parent=scaffold188|size311409:hit:32820:3.12.0.2;Target=TRINITY_DN22999_c0_g1_i1 259 318 +;Gap=M60
scaffold188|size311409	est2genome	expressed_sequence_match	279542	280760	6068	-	.	ID=scaffold188|size311409:hit:32821:3.12.0.2;Name=TRINITY_DN14955_c0_g2_i1;score=6068
scaffold188|size311409	est2genome	match_part	279542	280760	6068	-	.	ID=scaffold188|size311409:hsp:66406:3.12.0.2;Parent=scaffold188|size311409:hit:32821:3.12.0.2;Target=TRINITY_DN14955_c0_g2_i1 1 1219 +;Gap=M1219
scaffold188|size311409	est2genome	expressed_sequence_match	279526	280749	6111	-	.	ID=scaffold188|size311409:hit:32822:3.12.0.2;Name=TRINITY_DN18141_c0_g1_i1;score=6111
scaffold188|size311409	est2genome	match_part	279526	280749	6111	-	.	ID=scaffold188|size311409:hsp:66407:3.12.0.2;Parent=scaffold188|size311409:hit:32822:3.12.0.2;Target=TRINITY_DN18141_c0_g1_i1 1 1224 +;Gap=M1224
scaffold188|size311409	est2genome	expressed_sequence_match	297219	302777	24731	+	.	ID=scaffold188|size311409:hit:32823:3.12.0.2;Name=TRINITY_DN15594_c0_g1_i1;score=24731
scaffold188|size311409	est2genome	match_part	297219	297687	24731	+	.	ID=scaffold188|size311409:hsp:66408:3.12.0.2;Parent=scaffold188|size311409:hit:32823:3.12.0.2;Target=TRINITY_DN15594_c0_g1_i1 4486 4954 -;Gap=M469
scaffold188|size311409	est2genome	match_part	298296	302777	24731	+	.	ID=scaffold188|size311409:hsp:66409:3.12.0.2;Parent=scaffold188|size311409:hit:32823:3.12.0.2;Target=TRINITY_DN15594_c0_g1_i1 4 4485 -;Gap=M4482
scaffold188|size311409	est2genome	expressed_sequence_match	297250	300669	17001	+	.	ID=scaffold188|size311409:hit:32824:3.12.0.2;Name=TRINITY_DN7063_c0_g1_i1;score=17001
scaffold188|size311409	est2genome	match_part	297250	300669	17001	+	.	ID=scaffold188|size311409:hsp:66410:3.12.0.2;Parent=scaffold188|size311409:hit:32824:3.12.0.2;Target=TRINITY_DN7063_c0_g1_i1 1 3422 +;Gap=M3420
scaffold188|size311409	est2genome	expressed_sequence_match	296975	297270	1480	+	.	ID=scaffold188|size311409:hit:32825:3.12.0.2;Name=TRINITY_DN24310_c0_g1_i1;score=1480
scaffold188|size311409	est2genome	match_part	296975	297270	1480	+	.	ID=scaffold188|size311409:hsp:66411:3.12.0.2;Parent=scaffold188|size311409:hit:32825:3.12.0.2;Target=TRINITY_DN24310_c0_g1_i1 1 296 -;Gap=M296
scaffold188|size311409	est2genome	expressed_sequence_match	302995	308069	23182	-	.	ID=scaffold188|size311409:hit:32826:3.12.0.2;Name=TRINITY_DN2103_c0_g2_i1;score=23182
scaffold188|size311409	est2genome	match_part	307880	308069	23182	-	.	ID=scaffold188|size311409:hsp:66412:3.12.0.2;Parent=scaffold188|size311409:hit:32826:3.12.0.2;Target=TRINITY_DN2103_c0_g2_i1 4459 4648 -;Gap=M190
scaffold188|size311409	est2genome	match_part	306064	307544	23182	-	.	ID=scaffold188|size311409:hsp:66413:3.12.0.2;Parent=scaffold188|size311409:hit:32826:3.12.0.2;Target=TRINITY_DN2103_c0_g2_i1 2977 4458 -;Gap=M1481
scaffold188|size311409	est2genome	match_part	302995	305970	23182	-	.	ID=scaffold188|size311409:hsp:66414:3.12.0.2;Parent=scaffold188|size311409:hit:32826:3.12.0.2;Target=TRINITY_DN2103_c0_g2_i1 1 2976 -;Gap=M2976
scaffold188|size311409	est2genome	expressed_sequence_match	307406	308505	5500	+	.	ID=scaffold188|size311409:hit:32827:3.12.0.2;Name=TRINITY_DN17322_c0_g3_i1;score=5500
scaffold188|size311409	est2genome	match_part	307406	308505	5500	+	.	ID=scaffold188|size311409:hsp:66415:3.12.0.2;Parent=scaffold188|size311409:hit:32827:3.12.0.2;Target=TRINITY_DN17322_c0_g3_i1 1 1100 +;Gap=M1100
scaffold188|size311409	est2genome	expressed_sequence_match	306375	306776	1911	-	.	ID=scaffold188|size311409:hit:32828:3.12.0.2;Name=TRINITY_DN19792_c0_g1_i1;score=1911
scaffold188|size311409	est2genome	match_part	306375	306776	1911	-	.	ID=scaffold188|size311409:hsp:66416:3.12.0.2;Parent=scaffold188|size311409:hit:32828:3.12.0.2;Target=TRINITY_DN19792_c0_g1_i1 1 402 -;Gap=M402
scaffold188|size311409	est2genome	expressed_sequence_match	305368	306046	3395	-	.	ID=scaffold188|size311409:hit:32829:3.12.0.2;Name=TRINITY_DN9112_c0_g1_i1;score=3395
scaffold188|size311409	est2genome	match_part	305368	306046	3395	-	.	ID=scaffold188|size311409:hsp:66417:3.12.0.2;Parent=scaffold188|size311409:hit:32829:3.12.0.2;Target=TRINITY_DN9112_c0_g1_i1 1 679 +;Gap=M679
scaffold188|size311409	est2genome	expressed_sequence_match	306016	306422	2035	-	.	ID=scaffold188|size311409:hit:32830:3.12.0.2;Name=TRINITY_DN27305_c0_g1_i1;score=2035
scaffold188|size311409	est2genome	match_part	306016	306422	2035	-	.	ID=scaffold188|size311409:hsp:66418:3.12.0.2;Parent=scaffold188|size311409:hit:32830:3.12.0.2;Target=TRINITY_DN27305_c0_g1_i1 1 407 -;Gap=M407
scaffold188|size311409	est2genome	expressed_sequence_match	306016	306222	918	+	.	ID=scaffold188|size311409:hit:32831:3.12.0.2;Name=TRINITY_DN27305_c0_g2_i1;score=918
scaffold188|size311409	est2genome	match_part	306016	306222	918	+	.	ID=scaffold188|size311409:hsp:66419:3.12.0.2;Parent=scaffold188|size311409:hit:32831:3.12.0.2;Target=TRINITY_DN27305_c0_g2_i1 1 207 +;Gap=M207
scaffold188|size311409	est2genome	expressed_sequence_match	308580	309933	6761	+	.	ID=scaffold188|size311409:hit:32832:3.12.0.2;Name=TRINITY_DN1408_c0_g2_i1;score=6761
scaffold188|size311409	est2genome	match_part	308580	309933	6761	+	.	ID=scaffold188|size311409:hsp:66420:3.12.0.2;Parent=scaffold188|size311409:hit:32832:3.12.0.2;Target=TRINITY_DN1408_c0_g2_i1 1 1354 +;Gap=M1354
scaffold38|size597357	.	contig	1	597134	.	.	.	ID=scaffold38|size597357;Name=scaffold38|size597357
scaffold38|size597357	maker	gene	62463	69406	.	+	.	ID=CCRYP_009036|size597357-augustus-gene-0.9;Name=CCRYP_009036|size597357-augustus-gene-0.9;Alias=maker-scaffold38|size597357-augustus-gene-0.9;
scaffold38|size597357	maker	mRNA	62463	69406	.	+	.	ID=CCRYP_009036|size597357-augustus-gene-0.9-mRNA-1;Parent=CCRYP_009036|size597357-augustus-gene-0.9;Name=CCRYP_009036|size597357-augustus-gene-0.9-mRNA-1;Alias=maker-scaffold38|size597357-augustus-gene-0.9-mRNA-1;_AED=0.01;_QI=131|1|1|1|1|0.66|3|4600|680;_eAED=0.01;
scaffold38|size597357	maker	exon	62463	64536	.	+	.	ID=CCRYP_009036-RA|size597357-augustus-gene-0.9-mRNA-1:exon:1661;Parent=CCRYP_009036-RA|size597357-augustus-gene-0.9-mRNA-1;
scaffold38|size597357	maker	exon	64618	67155	.	+	.	ID=CCRYP_009036-RA|size597357-augustus-gene-0.9-mRNA-1:exon:1662;Parent=CCRYP_009036-RA|size597357-augustus-gene-0.9-mRNA-1;
scaffold38|size597357	maker	exon	67245	69406	.	+	.	ID=CCRYP_009036-RA|size597357-augustus-gene-0.9-mRNA-1:exon:1663;Parent=CCRYP_009036-RA|size597357-augustus-gene-0.9-mRNA-1;
scaffold38|size597357	maker	five_prime_UTR	62463	62593	.	+	.	ID=CCRYP_009036-RA|size597357-augustus-gene-0.9-mRNA-1:five_prime_utr;Parent=CCRYP_009036-RA|size597357-augustus-gene-0.9-mRNA-1;
scaffold38|size597357	maker	CDS	62594	64536	.	+	0	ID=CCRYP_009036-RA|size597357-augustus-gene-0.9-mRNA-1:cds;Parent=CCRYP_009036-RA|size597357-augustus-gene-0.9-mRNA-1;
scaffold38|size597357	maker	CDS	64618	64717	.	+	1	ID=CCRYP_009036-RA|size597357-augustus-gene-0.9-mRNA-1:cds;Parent=CCRYP_009036-RA|size597357-augustus-gene-0.9-mRNA-1;
scaffold38|size597357	maker	three_prime_UTR	64718	67155	.	+	.	ID=CCRYP_009036-RA|size597357-augustus-gene-0.9-mRNA-1:three_prime_utr;Parent=CCRYP_009036-RA|size597357-augustus-gene-0.9-mRNA-1;
scaffold38|size597357	maker	three_prime_UTR	67245	69406	.	+	.	ID=CCRYP_009036-RA|size597357-augustus-gene-0.9-mRNA-1:three_prime_utr;Parent=CCRYP_009036-RA|size597357-augustus-gene-0.9-mRNA-1;
scaffold38|size597357	maker	gene	1059	4554	.	+	.	ID=CCRYP_009026|size597357-snap-gene-0.0;Name=CCRYP_009026|size597357-snap-gene-0.0;Alias=maker-scaffold38|size597357-snap-gene-0.0;
scaffold38|size597357	maker	mRNA	1498	4554	.	+	.	ID=CCRYP_009026|size597357-snap-gene-0.0-mRNA-1;Parent=CCRYP_009026|size597357-snap-gene-0.0;Name=CCRYP_009026|size597357-snap-gene-0.0-mRNA-1;Alias=maker-scaffold38|size597357-snap-gene-0.0-mRNA-1;_AED=0.14;_QI=0|0.75|0.6|1|1|0.8|5|1189|448;_eAED=0.14;
scaffold38|size597357	maker	mRNA	1059	4554	.	+	.	ID=CCRYP_009026|size597357-snap-gene-0.0-mRNA-2;Parent=CCRYP_009026|size597357-snap-gene-0.0;Name=CCRYP_009026|size597357-snap-gene-0.0-mRNA-2;Alias=maker-scaffold38|size597357-snap-gene-0.0-mRNA-2;_AED=0.07;_QI=1817|1|1|1|1|0.75|4|350|270;_eAED=0.07;
scaffold38|size597357	maker	mRNA	1059	4554	.	+	.	ID=CCRYP_009026|size597357-snap-gene-0.0-mRNA-3;Parent=CCRYP_009026|size597357-snap-gene-0.0;Name=CCRYP_009026|size597357-snap-gene-0.0-mRNA-3;Alias=maker-scaffold38|size597357-snap-gene-0.0-mRNA-3;_AED=0.03;_QI=2127|1|1|1|1|1|3|350|270;_eAED=0.03;
scaffold38|size597357	maker	exon	1498	2281	.	+	.	ID=CCRYP_009026-RC|size597357-snap-gene-0.0-mRNA-1:exon:1664;Parent=CCRYP_009026-RC|size597357-snap-gene-0.0-mRNA-1;
scaffold38|size597357	maker	exon	2287	2357	.	+	.	ID=CCRYP_009026-RC|size597357-snap-gene-0.0-mRNA-1:exon:1665;Parent=CCRYP_009026-RC|size597357-snap-gene-0.0-mRNA-1;
scaffold38|size597357	maker	exon	2668	3221	.	+	.	ID=CCRYP_009026-RC|size597357-snap-gene-0.0-mRNA-1:exon:1666;Parent=CCRYP_009026-RC|size597357-snap-gene-0.0-mRNA-1,CCRYP_009026-RC|size597357-snap-gene-0.0-mRNA-2;
scaffold38|size597357	maker	exon	3339	3869	.	+	.	ID=CCRYP_009026-RC|size597357-snap-gene-0.0-mRNA-1:exon:1667;Parent=CCRYP_009026-RC|size597357-snap-gene-0.0-mRNA-1,CCRYP_009026-RC|size597357-snap-gene-0.0-mRNA-2,CCRYP_009026-RC|size597357-snap-gene-0.0-mRNA-3;
scaffold38|size597357	maker	exon	3959	4554	.	+	.	ID=CCRYP_009026-RC|size597357-snap-gene-0.0-mRNA-1:exon:1668;Parent=CCRYP_009026-RC|size597357-snap-gene-0.0-mRNA-1,CCRYP_009026-RC|size597357-snap-gene-0.0-mRNA-2,CCRYP_009026-RC|size597357-snap-gene-0.0-mRNA-3;
scaffold38|size597357	maker	exon	1059	2357	.	+	.	ID=CCRYP_009026-RB|size597357-snap-gene-0.0-mRNA-2:exon:1669;Parent=CCRYP_009026-RB|size597357-snap-gene-0.0-mRNA-2;
scaffold38|size597357	maker	exon	1059	3221	.	+	.	ID=CCRYP_009026-RA|size597357-snap-gene-0.0-mRNA-3:exon:1670;Parent=CCRYP_009026-RA|size597357-snap-gene-0.0-mRNA-3;
scaffold38|size597357	maker	CDS	1498	2281	.	+	0	ID=CCRYP_009026-RC|size597357-snap-gene-0.0-mRNA-1:cds;Parent=CCRYP_009026-RC|size597357-snap-gene-0.0-mRNA-1;
scaffold38|size597357	maker	CDS	2287	2357	.	+	2	ID=CCRYP_009026-RC|size597357-snap-gene-0.0-mRNA-1:cds;Parent=CCRYP_009026-RC|size597357-snap-gene-0.0-mRNA-1;
scaffold38|size597357	maker	CDS	2668	3159	.	+	0	ID=CCRYP_009026-RC|size597357-snap-gene-0.0-mRNA-1:cds;Parent=CCRYP_009026-RC|size597357-snap-gene-0.0-mRNA-1;
scaffold38|size597357	maker	three_prime_UTR	3160	3221	.	+	.	ID=CCRYP_009026-RC|size597357-snap-gene-0.0-mRNA-1:three_prime_utr;Parent=CCRYP_009026-RC|size597357-snap-gene-0.0-mRNA-1;
scaffold38|size597357	maker	three_prime_UTR	3339	3869	.	+	.	ID=CCRYP_009026-RC|size597357-snap-gene-0.0-mRNA-1:three_prime_utr;Parent=CCRYP_009026-RC|size597357-snap-gene-0.0-mRNA-1;
scaffold38|size597357	maker	three_prime_UTR	3959	4554	.	+	.	ID=CCRYP_009026-RC|size597357-snap-gene-0.0-mRNA-1:three_prime_utr;Parent=CCRYP_009026-RC|size597357-snap-gene-0.0-mRNA-1;
scaffold38|size597357	maker	five_prime_UTR	1059	2357	.	+	.	ID=CCRYP_009026-RB|size597357-snap-gene-0.0-mRNA-2:five_prime_utr;Parent=CCRYP_009026-RB|size597357-snap-gene-0.0-mRNA-2;
scaffold38|size597357	maker	five_prime_UTR	2668	3185	.	+	.	ID=CCRYP_009026-RB|size597357-snap-gene-0.0-mRNA-2:five_prime_utr;Parent=CCRYP_009026-RB|size597357-snap-gene-0.0-mRNA-2;
scaffold38|size597357	maker	CDS	3186	3221	.	+	0	ID=CCRYP_009026-RB|size597357-snap-gene-0.0-mRNA-2:cds;Parent=CCRYP_009026-RB|size597357-snap-gene-0.0-mRNA-2;
scaffold38|size597357	maker	CDS	3339	3869	.	+	0	ID=CCRYP_009026-RB|size597357-snap-gene-0.0-mRNA-2:cds;Parent=CCRYP_009026-RB|size597357-snap-gene-0.0-mRNA-2;
scaffold38|size597357	maker	CDS	3959	4204	.	+	0	ID=CCRYP_009026-RB|size597357-snap-gene-0.0-mRNA-2:cds;Parent=CCRYP_009026-RB|size597357-snap-gene-0.0-mRNA-2;
scaffold38|size597357	maker	three_prime_UTR	4205	4554	.	+	.	ID=CCRYP_009026-RB|size597357-snap-gene-0.0-mRNA-2:three_prime_utr;Parent=CCRYP_009026-RB|size597357-snap-gene-0.0-mRNA-2;
scaffold38|size597357	maker	five_prime_UTR	1059	3185	.	+	.	ID=CCRYP_009026-RA|size597357-snap-gene-0.0-mRNA-3:five_prime_utr;Parent=CCRYP_009026-RA|size597357-snap-gene-0.0-mRNA-3;
scaffold38|size597357	maker	CDS	3186	3221	.	+	0	ID=CCRYP_009026-RA|size597357-snap-gene-0.0-mRNA-3:cds;Parent=CCRYP_009026-RA|size597357-snap-gene-0.0-mRNA-3;
scaffold38|size597357	maker	CDS	3339	3869	.	+	0	ID=CCRYP_009026-RA|size597357-snap-gene-0.0-mRNA-3:cds;Parent=CCRYP_009026-RA|size597357-snap-gene-0.0-mRNA-3;
scaffold38|size597357	maker	CDS	3959	4204	.	+	0	ID=CCRYP_009026-RA|size597357-snap-gene-0.0-mRNA-3:cds;Parent=CCRYP_009026-RA|size597357-snap-gene-0.0-mRNA-3;
scaffold38|size597357	maker	three_prime_UTR	4205	4554	.	+	.	ID=CCRYP_009026-RA|size597357-snap-gene-0.0-mRNA-3:three_prime_utr;Parent=CCRYP_009026-RA|size597357-snap-gene-0.0-mRNA-3;
scaffold38|size597357	maker	gene	69503	72131	.	+	.	ID=CCRYP_009038|size597357-snap-gene-0.4;Name=CCRYP_009038|size597357-snap-gene-0.4;Alias=maker-scaffold38|size597357-snap-gene-0.4;
scaffold38|size597357	maker	mRNA	69503	72131	.	+	.	ID=CCRYP_009038|size597357-snap-gene-0.4-mRNA-1;Parent=CCRYP_009038|size597357-snap-gene-0.4;Name=CCRYP_009038|size597357-snap-gene-0.4-mRNA-1;Alias=maker-scaffold38|size597357-snap-gene-0.4-mRNA-1;_AED=0.15;_QI=0|0.66|0.5|0.75|1|1|4|149|527;_eAED=0.15;
scaffold38|size597357	maker	mRNA	69824	72131	.	+	.	ID=CCRYP_009038|size597357-snap-gene-0.4-mRNA-2;Parent=CCRYP_009038|size597357-snap-gene-0.4;Name=CCRYP_009038|size597357-snap-gene-0.4-mRNA-2;Alias=maker-scaffold38|size597357-snap-gene-0.4-mRNA-2;_AED=0.04;_QI=755|1|1|1|0.5|0.33|3|149|409;_eAED=0.04;
scaffold38|size597357	maker	exon	69503	69554	.	+	.	ID=CCRYP_009038-RA|size597357-snap-gene-0.4-mRNA-1:exon:1671;Parent=CCRYP_009038-RA|size597357-snap-gene-0.4-mRNA-1;
scaffold38|size597357	maker	exon	70271	70623	.	+	.	ID=CCRYP_009038-RA|size597357-snap-gene-0.4-mRNA-1:exon:1672;Parent=CCRYP_009038-RA|size597357-snap-gene-0.4-mRNA-1;
scaffold38|size597357	maker	exon	70717	71184	.	+	.	ID=CCRYP_009038-RA|size597357-snap-gene-0.4-mRNA-1:exon:1673;Parent=CCRYP_009038-RA|size597357-snap-gene-0.4-mRNA-1;
scaffold38|size597357	maker	exon	71272	72131	.	+	.	ID=CCRYP_009038-RA|size597357-snap-gene-0.4-mRNA-1:exon:1674;Parent=CCRYP_009038-RA|size597357-snap-gene-0.4-mRNA-1,CCRYP_009038-RA|size597357-snap-gene-0.4-mRNA-2;
scaffold38|size597357	maker	exon	69824	70136	.	+	.	ID=CCRYP_009038-RB|size597357-snap-gene-0.4-mRNA-2:exon:1675;Parent=CCRYP_009038-RB|size597357-snap-gene-0.4-mRNA-2;
scaffold38|size597357	maker	exon	70224	71184	.	+	.	ID=CCRYP_009038-RB|size597357-snap-gene-0.4-mRNA-2:exon:1676;Parent=CCRYP_009038-RB|size597357-snap-gene-0.4-mRNA-2;
scaffold38|size597357	maker	CDS	69503	69554	.	+	0	ID=CCRYP_009038-RA|size597357-snap-gene-0.4-mRNA-1:cds;Parent=CCRYP_009038-RA|size597357-snap-gene-0.4-mRNA-1;
scaffold38|size597357	maker	CDS	70271	70623	.	+	2	ID=CCRYP_009038-RA|size597357-snap-gene-0.4-mRNA-1:cds;Parent=CCRYP_009038-RA|size597357-snap-gene-0.4-mRNA-1;
scaffold38|size597357	maker	CDS	70717	71184	.	+	0	ID=CCRYP_009038-RA|size597357-snap-gene-0.4-mRNA-1:cds;Parent=CCRYP_009038-RA|size597357-snap-gene-0.4-mRNA-1;
scaffold38|size597357	maker	CDS	71272	71982	.	+	0	ID=CCRYP_009038-RA|size597357-snap-gene-0.4-mRNA-1:cds;Parent=CCRYP_009038-RA|size597357-snap-gene-0.4-mRNA-1;
scaffold38|size597357	maker	three_prime_UTR	71983	72131	.	+	.	ID=CCRYP_009038-RA|size597357-snap-gene-0.4-mRNA-1:three_prime_utr;Parent=CCRYP_009038-RA|size597357-snap-gene-0.4-mRNA-1;
scaffold38|size597357	maker	five_prime_UTR	69824	70136	.	+	.	ID=CCRYP_009038-RB|size597357-snap-gene-0.4-mRNA-2:five_prime_utr;Parent=CCRYP_009038-RB|size597357-snap-gene-0.4-mRNA-2;
scaffold38|size597357	maker	five_prime_UTR	70224	70665	.	+	.	ID=CCRYP_009038-RB|size597357-snap-gene-0.4-mRNA-2:five_prime_utr;Parent=CCRYP_009038-RB|size597357-snap-gene-0.4-mRNA-2;
scaffold38|size597357	maker	CDS	70666	71184	.	+	0	ID=CCRYP_009038-RB|size597357-snap-gene-0.4-mRNA-2:cds;Parent=CCRYP_009038-RB|size597357-snap-gene-0.4-mRNA-2;
scaffold38|size597357	maker	CDS	71272	71982	.	+	0	ID=CCRYP_009038-RB|size597357-snap-gene-0.4-mRNA-2:cds;Parent=CCRYP_009038-RB|size597357-snap-gene-0.4-mRNA-2;
scaffold38|size597357	maker	three_prime_UTR	71983	72131	.	+	.	ID=CCRYP_009038-RB|size597357-snap-gene-0.4-mRNA-2:three_prime_utr;Parent=CCRYP_009038-RB|size597357-snap-gene-0.4-mRNA-2;
scaffold38|size597357	maker	gene	55382	55735	.	+	.	ID=CCRYP_009034|size597357-processed-gene-0.35;Name=CCRYP_009034|size597357-processed-gene-0.35;Alias=snap_masked-scaffold38|size597357-processed-gene-0.35;
scaffold38|size597357	maker	mRNA	55382	55735	.	+	.	ID=CCRYP_009034|size597357-processed-gene-0.35-mRNA-1;Parent=CCRYP_009034|size597357-processed-gene-0.35;Name=CCRYP_009034|size597357-processed-gene-0.35-mRNA-1;Alias=snap_masked-scaffold38|size597357-processed-gene-0.35-mRNA-1;_AED=0.33;_QI=0|-1|0|1|-1|1|1|0|117;_eAED=0.33;
scaffold38|size597357	maker	exon	55382	55735	.	+	.	ID=CCRYP_009034-RA|size597357-processed-gene-0.35-mRNA-1:exon:1677;Parent=CCRYP_009034-RA|size597357-processed-gene-0.35-mRNA-1;
scaffold38|size597357	maker	CDS	55382	55735	.	+	0	ID=CCRYP_009034-RA|size597357-processed-gene-0.35-mRNA-1:cds;Parent=CCRYP_009034-RA|size597357-processed-gene-0.35-mRNA-1;
scaffold38|size597357	maker	gene	41300	42073	.	+	.	ID=CCRYP_009028|size597357-processed-gene-0.17;Name=CCRYP_009028|size597357-processed-gene-0.17;Alias=augustus_masked-scaffold38|size597357-processed-gene-0.17;
scaffold38|size597357	maker	mRNA	41300	42073	.	+	.	ID=CCRYP_009028|size597357-processed-gene-0.17-mRNA-1;Parent=CCRYP_009028|size597357-processed-gene-0.17;Name=CCRYP_009028|size597357-processed-gene-0.17-mRNA-1;Alias=augustus_masked-scaffold38|size597357-processed-gene-0.17-mRNA-1;_AED=0.34;_QI=0|-1|0|1|-1|1|1|0|257;_eAED=0.34;
scaffold38|size597357	maker	exon	41300	42073	.	+	.	ID=CCRYP_009028-RA|size597357-processed-gene-0.17-mRNA-1:exon:1678;Parent=CCRYP_009028-RA|size597357-processed-gene-0.17-mRNA-1;
scaffold38|size597357	maker	CDS	41300	42073	.	+	0	ID=CCRYP_009028-RA|size597357-processed-gene-0.17-mRNA-1:cds;Parent=CCRYP_009028-RA|size597357-processed-gene-0.17-mRNA-1;
scaffold38|size597357	maker	gene	47732	48232	.	+	.	ID=CCRYP_009032|size597357-exonerate_protein2genome-gene-0.8;Name=CCRYP_009032|size597357-exonerate_protein2genome-gene-0.8;Alias=maker-scaffold38|size597357-exonerate_protein2genome-gene-0.8;
scaffold38|size597357	maker	mRNA	47732	48232	.	+	.	ID=CCRYP_009032|size597357-exonerate_protein2genome-gene-0.8-mRNA-1;Parent=CCRYP_009032|size597357-exonerate_protein2genome-gene-0.8;Name=CCRYP_009032|size597357-exonerate_protein2genome-gene-0.8-mRNA-1;Alias=maker-scaffold38|size597357-exonerate_protein2genome-gene-0.8-mRNA-1;_AED=0.52;_QI=0|-1|0|1|-1|1|1|0|166;_eAED=0.41;score=501;
scaffold38|size597357	maker	mRNA	47921	48232	.	+	.	ID=CCRYP_009032|size597357-exonerate_protein2genome-gene-0.8-mRNA-2;Parent=CCRYP_009032|size597357-exonerate_protein2genome-gene-0.8;Name=CCRYP_009032|size597357-exonerate_protein2genome-gene-0.8-mRNA-2;Alias=maker-scaffold38|size597357-exonerate_protein2genome-gene-0.8-mRNA-2;_AED=0.62;_QI=0|-1|0|1|-1|0|1|0|103;_eAED=0.44;score=312;
scaffold38|size597357	maker	exon	47732	48232	.	+	.	ID=CCRYP_009032-RA|size597357-exonerate_protein2genome-gene-0.8-mRNA-1:exon:1679;Parent=CCRYP_009032-RA|size597357-exonerate_protein2genome-gene-0.8-mRNA-1;
scaffold38|size597357	maker	exon	47921	48232	.	+	.	ID=CCRYP_009032-RB|size597357-exonerate_protein2genome-gene-0.8-mRNA-2:exon:1680;Parent=CCRYP_009032-RB|size597357-exonerate_protein2genome-gene-0.8-mRNA-2;
scaffold38|size597357	maker	CDS	47732	48232	.	+	0	ID=CCRYP_009032-RA|size597357-exonerate_protein2genome-gene-0.8-mRNA-1:cds;Parent=CCRYP_009032-RA|size597357-exonerate_protein2genome-gene-0.8-mRNA-1;
scaffold38|size597357	maker	CDS	47921	48232	.	+	0	ID=CCRYP_009032-RB|size597357-exonerate_protein2genome-gene-0.8-mRNA-2:cds;Parent=CCRYP_009032-RB|size597357-exonerate_protein2genome-gene-0.8-mRNA-2;
scaffold38|size597357	maker	gene	42191	42829	.	-	.	ID=CCRYP_009029|size597357-processed-gene-0.24;Name=CCRYP_009029|size597357-processed-gene-0.24;Alias=augustus_masked-scaffold38|size597357-processed-gene-0.24;
scaffold38|size597357	maker	mRNA	42191	42829	.	-	.	ID=CCRYP_009029|size597357-processed-gene-0.24-mRNA-1;Parent=CCRYP_009029|size597357-processed-gene-0.24;Name=CCRYP_009029|size597357-processed-gene-0.24-mRNA-1;Alias=augustus_masked-scaffold38|size597357-processed-gene-0.24-mRNA-1;_AED=0.02;_QI=0|-1|0|1|-1|1|1|0|212;_eAED=0.02;
scaffold38|size597357	maker	exon	42191	42829	.	-	.	ID=CCRYP_009029-RA|size597357-processed-gene-0.24-mRNA-1:exon:1681;Parent=CCRYP_009029-RA|size597357-processed-gene-0.24-mRNA-1;
scaffold38|size597357	maker	CDS	42191	42829	.	-	0	ID=CCRYP_009029-RA|size597357-processed-gene-0.24-mRNA-1:cds;Parent=CCRYP_009029-RA|size597357-processed-gene-0.24-mRNA-1;
scaffold38|size597357	maker	gene	14025	15735	.	-	.	ID=CCRYP_009027|size597357-processed-gene-0.39;Name=CCRYP_009027|size597357-processed-gene-0.39;Alias=snap_masked-scaffold38|size597357-processed-gene-0.39;
scaffold38|size597357	maker	mRNA	14025	15735	.	-	.	ID=CCRYP_009027|size597357-processed-gene-0.39-mRNA-1;Parent=CCRYP_009027|size597357-processed-gene-0.39;Name=CCRYP_009027|size597357-processed-gene-0.39-mRNA-1;Alias=snap_masked-scaffold38|size597357-processed-gene-0.39-mRNA-1;_AED=0.03;_QI=424|1|1|1|1|1|2|325|291;_eAED=0.03;
scaffold38|size597357	maker	exon	14025	15095	.	-	.	ID=CCRYP_009027-RA|size597357-processed-gene-0.39-mRNA-1:exon:1683;Parent=CCRYP_009027-RA|size597357-processed-gene-0.39-mRNA-1;
scaffold38|size597357	maker	exon	15182	15735	.	-	.	ID=CCRYP_009027-RA|size597357-processed-gene-0.39-mRNA-1:exon:1682;Parent=CCRYP_009027-RA|size597357-processed-gene-0.39-mRNA-1;
scaffold38|size597357	maker	five_prime_UTR	15312	15735	.	-	.	ID=CCRYP_009027-RA|size597357-processed-gene-0.39-mRNA-1:five_prime_utr;Parent=CCRYP_009027-RA|size597357-processed-gene-0.39-mRNA-1;
scaffold38|size597357	maker	CDS	15182	15311	.	-	0	ID=CCRYP_009027-RA|size597357-processed-gene-0.39-mRNA-1:cds;Parent=CCRYP_009027-RA|size597357-processed-gene-0.39-mRNA-1;
scaffold38|size597357	maker	CDS	14350	15095	.	-	2	ID=CCRYP_009027-RA|size597357-processed-gene-0.39-mRNA-1:cds;Parent=CCRYP_009027-RA|size597357-processed-gene-0.39-mRNA-1;
scaffold38|size597357	maker	three_prime_UTR	14025	14349	.	-	.	ID=CCRYP_009027-RA|size597357-processed-gene-0.39-mRNA-1:three_prime_utr;Parent=CCRYP_009027-RA|size597357-processed-gene-0.39-mRNA-1;
scaffold38|size597357	maker	gene	67756	69225	.	-	.	ID=CCRYP_009037|size597357-processed-gene-0.27;Name=CCRYP_009037|size597357-processed-gene-0.27;Alias=augustus_masked-scaffold38|size597357-processed-gene-0.27;
scaffold38|size597357	maker	mRNA	67756	69225	.	-	.	ID=CCRYP_009037|size597357-processed-gene-0.27-mRNA-1;Parent=CCRYP_009037|size597357-processed-gene-0.27;Name=CCRYP_009037|size597357-processed-gene-0.27-mRNA-1;Alias=augustus_masked-scaffold38|size597357-processed-gene-0.27-mRNA-1;_AED=0.25;_QI=0|-1|0|1|-1|1|1|0|489;_eAED=0.03;
scaffold38|size597357	maker	exon	67756	69225	.	-	.	ID=CCRYP_009037-RA|size597357-processed-gene-0.27-mRNA-1:exon:1684;Parent=CCRYP_009037-RA|size597357-processed-gene-0.27-mRNA-1;
scaffold38|size597357	maker	CDS	67756	69225	.	-	0	ID=CCRYP_009037-RA|size597357-processed-gene-0.27-mRNA-1:cds;Parent=CCRYP_009037-RA|size597357-processed-gene-0.27-mRNA-1;
scaffold38|size597357	maker	gene	87647	89314	.	-	.	ID=CCRYP_009039|size597357-exonerate_protein2genome-gene-0.15;Name=CCRYP_009039|size597357-exonerate_protein2genome-gene-0.15;Alias=maker-scaffold38|size597357-exonerate_protein2genome-gene-0.15;
scaffold38|size597357	maker	mRNA	87647	89314	.	-	.	ID=CCRYP_009039|size597357-exonerate_protein2genome-gene-0.15-mRNA-1;Parent=CCRYP_009039|size597357-exonerate_protein2genome-gene-0.15;Name=CCRYP_009039|size597357-exonerate_protein2genome-gene-0.15-mRNA-1;Alias=maker-scaffold38|size597357-exonerate_protein2genome-gene-0.15-mRNA-1;_AED=0.19;_QI=0|-1|0|1|-1|1|1|0|555;_eAED=0.19;score=1668;
scaffold38|size597357	maker	exon	87647	89314	.	-	.	ID=CCRYP_009039-RA|size597357-exonerate_protein2genome-gene-0.15-mRNA-1:exon:1685;Parent=CCRYP_009039-RA|size597357-exonerate_protein2genome-gene-0.15-mRNA-1;
scaffold38|size597357	maker	CDS	87647	89314	.	-	0	ID=CCRYP_009039-RA|size597357-exonerate_protein2genome-gene-0.15-mRNA-1:cds;Parent=CCRYP_009039-RA|size597357-exonerate_protein2genome-gene-0.15-mRNA-1;
scaffold38|size597357	maker	gene	55091	57948	.	-	.	ID=CCRYP_009033|size597357-augustus-gene-0.12;Name=CCRYP_009033|size597357-augustus-gene-0.12;Alias=maker-scaffold38|size597357-augustus-gene-0.12;
scaffold38|size597357	maker	mRNA	55091	57948	.	-	.	ID=CCRYP_009033|size597357-augustus-gene-0.12-mRNA-1;Parent=CCRYP_009033|size597357-augustus-gene-0.12;Name=CCRYP_009033|size597357-augustus-gene-0.12-mRNA-1;Alias=maker-scaffold38|size597357-augustus-gene-0.12-mRNA-1;_AED=0.24;_QI=178|1|1|1|1|1|2|918|553;_eAED=0.24;
scaffold38|size597357	maker	exon	55091	56285	.	-	.	ID=CCRYP_009033-RA|size597357-augustus-gene-0.12-mRNA-1:exon:1687;Parent=CCRYP_009033-RA|size597357-augustus-gene-0.12-mRNA-1;
scaffold38|size597357	maker	exon	56386	57948	.	-	.	ID=CCRYP_009033-RA|size597357-augustus-gene-0.12-mRNA-1:exon:1686;Parent=CCRYP_009033-RA|size597357-augustus-gene-0.12-mRNA-1;
scaffold38|size597357	maker	five_prime_UTR	57771	57948	.	-	.	ID=CCRYP_009033-RA|size597357-augustus-gene-0.12-mRNA-1:five_prime_utr;Parent=CCRYP_009033-RA|size597357-augustus-gene-0.12-mRNA-1;
scaffold38|size597357	maker	CDS	56386	57770	.	-	0	ID=CCRYP_009033-RA|size597357-augustus-gene-0.12-mRNA-1:cds;Parent=CCRYP_009033-RA|size597357-augustus-gene-0.12-mRNA-1;
scaffold38|size597357	maker	CDS	56009	56285	.	-	1	ID=CCRYP_009033-RA|size597357-augustus-gene-0.12-mRNA-1:cds;Parent=CCRYP_009033-RA|size597357-augustus-gene-0.12-mRNA-1;
scaffold38|size597357	maker	three_prime_UTR	55091	56008	.	-	.	ID=CCRYP_009033-RA|size597357-augustus-gene-0.12-mRNA-1:three_prime_utr;Parent=CCRYP_009033-RA|size597357-augustus-gene-0.12-mRNA-1;
scaffold38|size597357	maker	gene	57971	60415	.	-	.	ID=CCRYP_009035|size597357-exonerate_protein2genome-gene-0.13;Name=CCRYP_009035|size597357-exonerate_protein2genome-gene-0.13;Alias=maker-scaffold38|size597357-exonerate_protein2genome-gene-0.13;
scaffold38|size597357	maker	mRNA	57971	60415	.	-	.	ID=CCRYP_009035|size597357-exonerate_protein2genome-gene-0.13-mRNA-1;Parent=CCRYP_009035|size597357-exonerate_protein2genome-gene-0.13;Name=CCRYP_009035|size597357-exonerate_protein2genome-gene-0.13-mRNA-1;Alias=maker-scaffold38|size597357-exonerate_protein2genome-gene-0.13-mRNA-1;_AED=0.28;_QI=23|1|1|1|1|1|2|1323|334;_eAED=0.28;score=2351;
scaffold38|size597357	maker	exon	59809	60415	.	-	.	ID=CCRYP_009035-RA|size597357-exonerate_protein2genome-gene-0.13-mRNA-1:exon:1689;Parent=CCRYP_009035-RA|size597357-exonerate_protein2genome-gene-0.13-mRNA-1;
scaffold38|size597357	maker	exon	57971	59714	.	-	.	ID=CCRYP_009035-RA|size597357-exonerate_protein2genome-gene-0.13-mRNA-1:exon:1688;Parent=CCRYP_009035-RA|size597357-exonerate_protein2genome-gene-0.13-mRNA-1;
scaffold38|size597357	maker	five_prime_UTR	60393	60415	.	-	.	ID=CCRYP_009035-RA|size597357-exonerate_protein2genome-gene-0.13-mRNA-1:five_prime_utr;Parent=CCRYP_009035-RA|size597357-exonerate_protein2genome-gene-0.13-mRNA-1;
scaffold38|size597357	maker	CDS	59809	60392	.	-	0	ID=CCRYP_009035-RA|size597357-exonerate_protein2genome-gene-0.13-mRNA-1:cds;Parent=CCRYP_009035-RA|size597357-exonerate_protein2genome-gene-0.13-mRNA-1;
scaffold38|size597357	maker	CDS	59294	59714	.	-	1	ID=CCRYP_009035-RA|size597357-exonerate_protein2genome-gene-0.13-mRNA-1:cds;Parent=CCRYP_009035-RA|size597357-exonerate_protein2genome-gene-0.13-mRNA-1;
scaffold38|size597357	maker	three_prime_UTR	57971	59293	.	-	.	ID=CCRYP_009035-RA|size597357-exonerate_protein2genome-gene-0.13-mRNA-1:three_prime_utr;Parent=CCRYP_009035-RA|size597357-exonerate_protein2genome-gene-0.13-mRNA-1;
scaffold38|size597357	maker	gene	89488	89787	.	-	.	ID=CCRYP_009040|size597357-exonerate_est2genome-gene-0.4;Name=CCRYP_009040|size597357-exonerate_est2genome-gene-0.4;Alias=maker-scaffold38|size597357-exonerate_est2genome-gene-0.4;
scaffold38|size597357	maker	mRNA	89488	89787	.	-	.	ID=CCRYP_009040|size597357-exonerate_est2genome-gene-0.4-mRNA-1;Parent=CCRYP_009040|size597357-exonerate_est2genome-gene-0.4;Name=CCRYP_009040|size597357-exonerate_est2genome-gene-0.4-mRNA-1;Alias=maker-scaffold38|size597357-exonerate_est2genome-gene-0.4-mRNA-1;_AED=0.46;_QI=0|1|0.5|1|0|0|2|119|31;_eAED=0.46;score=215;
scaffold38|size597357	maker	exon	89695	89787	.	-	.	ID=CCRYP_009040-RA|size597357-exonerate_est2genome-gene-0.4-mRNA-1:exon:1691;Parent=CCRYP_009040-RA|size597357-exonerate_est2genome-gene-0.4-mRNA-1;
scaffold38|size597357	maker	exon	89488	89609	.	-	.	ID=CCRYP_009040-RA|size597357-exonerate_est2genome-gene-0.4-mRNA-1:exon:1690;Parent=CCRYP_009040-RA|size597357-exonerate_est2genome-gene-0.4-mRNA-1;
scaffold38|size597357	maker	CDS	89695	89787	.	-	0	ID=CCRYP_009040-RA|size597357-exonerate_est2genome-gene-0.4-mRNA-1:cds;Parent=CCRYP_009040-RA|size597357-exonerate_est2genome-gene-0.4-mRNA-1;
scaffold38|size597357	maker	CDS	89607	89609	.	-	0	ID=CCRYP_009040-RA|size597357-exonerate_est2genome-gene-0.4-mRNA-1:cds;Parent=CCRYP_009040-RA|size597357-exonerate_est2genome-gene-0.4-mRNA-1;
scaffold38|size597357	maker	three_prime_UTR	89488	89606	.	-	.	ID=CCRYP_009040-RA|size597357-exonerate_est2genome-gene-0.4-mRNA-1:three_prime_utr;Parent=CCRYP_009040-RA|size597357-exonerate_est2genome-gene-0.4-mRNA-1;
scaffold38|size597357	maker	gene	45731	47362	.	+	.	ID=CCRYP_009030|size597357-snap-gene-0.1;Name=CCRYP_009030|size597357-snap-gene-0.1;Alias=maker-scaffold38|size597357-snap-gene-0.1;
scaffold38|size597357	maker	mRNA	45731	47362	.	+	.	ID=CCRYP_009030|size597357-snap-gene-0.1-mRNA-1;Parent=CCRYP_009030|size597357-snap-gene-0.1;Name=CCRYP_009030|size597357-snap-gene-0.1-mRNA-1;Alias=maker-scaffold38|size597357-snap-gene-0.1-mRNA-1;_AED=0.35;_QI=0|0|0|1|0|0|2|0|282;_eAED=0.35;
scaffold38|size597357	maker	exon	45731	46120	.	+	.	ID=CCRYP_009030-RA|size597357-snap-gene-0.1-mRNA-1:exon:1692;Parent=CCRYP_009030-RA|size597357-snap-gene-0.1-mRNA-1;
scaffold38|size597357	maker	exon	46904	47362	.	+	.	ID=CCRYP_009030-RA|size597357-snap-gene-0.1-mRNA-1:exon:1693;Parent=CCRYP_009030-RA|size597357-snap-gene-0.1-mRNA-1;
scaffold38|size597357	maker	CDS	45731	46120	.	+	0	ID=CCRYP_009030-RA|size597357-snap-gene-0.1-mRNA-1:cds;Parent=CCRYP_009030-RA|size597357-snap-gene-0.1-mRNA-1;
scaffold38|size597357	maker	CDS	46904	47362	.	+	0	ID=CCRYP_009030-RA|size597357-snap-gene-0.1-mRNA-1:cds;Parent=CCRYP_009030-RA|size597357-snap-gene-0.1-mRNA-1;
scaffold38|size597357	maker	gene	47400	47659	.	+	.	ID=CCRYP_009031|size597357-snap-gene-0.2;Name=CCRYP_009031|size597357-snap-gene-0.2;Alias=maker-scaffold38|size597357-snap-gene-0.2;
scaffold38|size597357	maker	mRNA	47400	47659	.	+	.	ID=CCRYP_009031|size597357-snap-gene-0.2-mRNA-1;Parent=CCRYP_009031|size597357-snap-gene-0.2;Name=CCRYP_009031|size597357-snap-gene-0.2-mRNA-1;Alias=maker-scaffold38|size597357-snap-gene-0.2-mRNA-1;_AED=0.45;_QI=0|0|0|1|0|0|2|0|84;_eAED=0.45;
scaffold38|size597357	maker	exon	47400	47531	.	+	.	ID=CCRYP_009031-RA|size597357-snap-gene-0.2-mRNA-1:exon:1694;Parent=CCRYP_009031-RA|size597357-snap-gene-0.2-mRNA-1;
scaffold38|size597357	maker	exon	47537	47659	.	+	.	ID=CCRYP_009031-RA|size597357-snap-gene-0.2-mRNA-1:exon:1695;Parent=CCRYP_009031-RA|size597357-snap-gene-0.2-mRNA-1;
scaffold38|size597357	maker	CDS	47400	47531	.	+	0	ID=CCRYP_009031-RA|size597357-snap-gene-0.2-mRNA-1:cds;Parent=CCRYP_009031-RA|size597357-snap-gene-0.2-mRNA-1;
scaffold38|size597357	maker	CDS	47537	47659	.	+	0	ID=CCRYP_009031-RA|size597357-snap-gene-0.2-mRNA-1:cds;Parent=CCRYP_009031-RA|size597357-snap-gene-0.2-mRNA-1;
scaffold38|size597357	snap_masked	match	1498	3159	112.755	+	.	ID=scaffold38|size597357:hit:17187:4.5.0.0;Name=snap_masked-scaffold38|size597357-abinit-gene-0.29-mRNA-1
scaffold38|size597357	snap_masked	match_part	1498	2281	56.387	+	.	ID=scaffold38|size597357:hsp:33055:4.5.0.0;Parent=scaffold38|size597357:hit:17187:4.5.0.0;Target=snap_masked-scaffold38|size597357-abinit-gene-0.29-mRNA-1 1 784 +;Gap=M784
scaffold38|size597357	snap_masked	match_part	2287	2357	8.972	+	.	ID=scaffold38|size597357:hsp:33056:4.5.0.0;Parent=scaffold38|size597357:hit:17187:4.5.0.0;Target=snap_masked-scaffold38|size597357-abinit-gene-0.29-mRNA-1 785 855 +;Gap=M71
scaffold38|size597357	snap_masked	match_part	2668	3159	47.396	+	.	ID=scaffold38|size597357:hsp:33057:4.5.0.0;Parent=scaffold38|size597357:hit:17187:4.5.0.0;Target=snap_masked-scaffold38|size597357-abinit-gene-0.29-mRNA-1 856 1347 +;Gap=M492
scaffold38|size597357	snap_masked	match	3192	4204	67.371	+	.	ID=scaffold38|size597357:hit:17188:4.5.0.0;Name=snap_masked-scaffold38|size597357-abinit-gene-0.30-mRNA-1
scaffold38|size597357	snap_masked	match_part	3192	3221	5.852	+	.	ID=scaffold38|size597357:hsp:33058:4.5.0.0;Parent=scaffold38|size597357:hit:17188:4.5.0.0;Target=snap_masked-scaffold38|size597357-abinit-gene-0.30-mRNA-1 1 30 +;Gap=M30
scaffold38|size597357	snap_masked	match_part	3339	3869	43.342	+	.	ID=scaffold38|size597357:hsp:33059:4.5.0.0;Parent=scaffold38|size597357:hit:17188:4.5.0.0;Target=snap_masked-scaffold38|size597357-abinit-gene-0.30-mRNA-1 31 561 +;Gap=M531
scaffold38|size597357	snap_masked	match_part	3959	4204	18.177	+	.	ID=scaffold38|size597357:hsp:33060:4.5.0.0;Parent=scaffold38|size597357:hit:17188:4.5.0.0;Target=snap_masked-scaffold38|size597357-abinit-gene-0.30-mRNA-1 562 807 +;Gap=M246
scaffold38|size597357	snap_masked	match	38962	39327	15.107	+	.	ID=scaffold38|size597357:hit:17189:4.5.0.0;Name=snap_masked-scaffold38|size597357-abinit-gene-0.31-mRNA-1
scaffold38|size597357	snap_masked	match_part	38962	39018	1.738	+	.	ID=scaffold38|size597357:hsp:33061:4.5.0.0;Parent=scaffold38|size597357:hit:17189:4.5.0.0;Target=snap_masked-scaffold38|size597357-abinit-gene-0.31-mRNA-1 1 57 +;Gap=M57
scaffold38|size597357	snap_masked	match_part	39049	39327	13.369	+	.	ID=scaffold38|size597357:hsp:33062:4.5.0.0;Parent=scaffold38|size597357:hit:17189:4.5.0.0;Target=snap_masked-scaffold38|size597357-abinit-gene-0.31-mRNA-1 58 336 +;Gap=M279
scaffold38|size597357	snap_masked	match	41028	42073	61.399	+	.	ID=scaffold38|size597357:hit:17190:4.5.0.0;Name=snap_masked-scaffold38|size597357-abinit-gene-0.32-mRNA-1
scaffold38|size597357	snap_masked	match_part	41028	41219	13.463	+	.	ID=scaffold38|size597357:hsp:33063:4.5.0.0;Parent=scaffold38|size597357:hit:17190:4.5.0.0;Target=snap_masked-scaffold38|size597357-abinit-gene-0.32-mRNA-1 1 192 +;Gap=M192
scaffold38|size597357	snap_masked	match_part	41288	42073	47.936	+	.	ID=scaffold38|size597357:hsp:33064:4.5.0.0;Parent=scaffold38|size597357:hit:17190:4.5.0.0;Target=snap_masked-scaffold38|size597357-abinit-gene-0.32-mRNA-1 193 978 +;Gap=M786
scaffold38|size597357	snap_masked	match	46910	47362	14.096	+	.	ID=scaffold38|size597357:hit:17191:4.5.0.0;Name=snap_masked-scaffold38|size597357-abinit-gene-0.33-mRNA-1
scaffold38|size597357	snap_masked	match_part	46910	47362	14.096	+	.	ID=scaffold38|size597357:hsp:33065:4.5.0.0;Parent=scaffold38|size597357:hit:17191:4.5.0.0;Target=snap_masked-scaffold38|size597357-abinit-gene-0.33-mRNA-1 1 453 +;Gap=M453
scaffold38|size597357	snap_masked	match	47732	54462	13.915	+	.	ID=scaffold38|size597357:hit:17192:4.5.0.0;Name=snap_masked-scaffold38|size597357-abinit-gene-0.34-mRNA-1
scaffold38|size597357	snap_masked	match_part	47732	48040	5.923	+	.	ID=scaffold38|size597357:hsp:33066:4.5.0.0;Parent=scaffold38|size597357:hit:17192:4.5.0.0;Target=snap_masked-scaffold38|size597357-abinit-gene-0.34-mRNA-1 1 309 +;Gap=M309
scaffold38|size597357	snap_masked	match_part	54340	54462	7.992	+	.	ID=scaffold38|size597357:hsp:33067:4.5.0.0;Parent=scaffold38|size597357:hit:17192:4.5.0.0;Target=snap_masked-scaffold38|size597357-abinit-gene-0.34-mRNA-1 310 432 +;Gap=M123
scaffold38|size597357	snap_masked	match	55382	55735	23.208	+	.	ID=scaffold38|size597357:hit:17193:4.5.0.0;Name=snap_masked-scaffold38|size597357-abinit-gene-0.35-mRNA-1
scaffold38|size597357	snap_masked	match_part	55382	55735	23.208	+	.	ID=scaffold38|size597357:hsp:33068:4.5.0.0;Parent=scaffold38|size597357:hit:17193:4.5.0.0;Target=snap_masked-scaffold38|size597357-abinit-gene-0.35-mRNA-1 1 354 +;Gap=M354
scaffold38|size597357	snap_masked	match	62594	64717	188.226	+	.	ID=scaffold38|size597357:hit:17194:4.5.0.0;Name=snap_masked-scaffold38|size597357-abinit-gene-0.36-mRNA-1
scaffold38|size597357	snap_masked	match_part	62594	64536	173.168	+	.	ID=scaffold38|size597357:hsp:33069:4.5.0.0;Parent=scaffold38|size597357:hit:17194:4.5.0.0;Target=snap_masked-scaffold38|size597357-abinit-gene-0.36-mRNA-1 1 1943 +;Gap=M1943
scaffold38|size597357	snap_masked	match_part	64618	64717	15.058	+	.	ID=scaffold38|size597357:hsp:33070:4.5.0.0;Parent=scaffold38|size597357:hit:17194:4.5.0.0;Target=snap_masked-scaffold38|size597357-abinit-gene-0.36-mRNA-1 1944 2043 +;Gap=M100
scaffold38|size597357	snap_masked	match	65846	67707	97.255	+	.	ID=scaffold38|size597357:hit:17195:4.5.0.0;Name=snap_masked-scaffold38|size597357-abinit-gene-0.37-mRNA-1
scaffold38|size597357	snap_masked	match_part	65846	67155	76.658	+	.	ID=scaffold38|size597357:hsp:33071:4.5.0.0;Parent=scaffold38|size597357:hit:17195:4.5.0.0;Target=snap_masked-scaffold38|size597357-abinit-gene-0.37-mRNA-1 1 1310 +;Gap=M1310
scaffold38|size597357	snap_masked	match_part	67245	67707	20.597	+	.	ID=scaffold38|size597357:hsp:33072:4.5.0.0;Parent=scaffold38|size597357:hit:17195:4.5.0.0;Target=snap_masked-scaffold38|size597357-abinit-gene-0.37-mRNA-1 1311 1773 +;Gap=M463
scaffold38|size597357	snap_masked	match	69503	71982	145.786	+	.	ID=scaffold38|size597357:hit:17196:4.5.0.0;Name=snap_masked-scaffold38|size597357-abinit-gene-0.38-mRNA-1
scaffold38|size597357	snap_masked	match_part	69503	69554	3.868	+	.	ID=scaffold38|size597357:hsp:33073:4.5.0.0;Parent=scaffold38|size597357:hit:17196:4.5.0.0;Target=snap_masked-scaffold38|size597357-abinit-gene-0.38-mRNA-1 1 52 +;Gap=M52
scaffold38|size597357	snap_masked	match_part	70271	70623	21.516	+	.	ID=scaffold38|size597357:hsp:33074:4.5.0.0;Parent=scaffold38|size597357:hit:17196:4.5.0.0;Target=snap_masked-scaffold38|size597357-abinit-gene-0.38-mRNA-1 53 405 +;Gap=M353
scaffold38|size597357	snap_masked	match_part	70717	71184	41.724	+	.	ID=scaffold38|size597357:hsp:33075:4.5.0.0;Parent=scaffold38|size597357:hit:17196:4.5.0.0;Target=snap_masked-scaffold38|size597357-abinit-gene-0.38-mRNA-1 406 873 +;Gap=M468
scaffold38|size597357	snap_masked	match_part	71272	71982	78.678	+	.	ID=scaffold38|size597357:hsp:33076:4.5.0.0;Parent=scaffold38|size597357:hit:17196:4.5.0.0;Target=snap_masked-scaffold38|size597357-abinit-gene-0.38-mRNA-1 874 1584 +;Gap=M711
scaffold38|size597357	snap_masked	match	14350	15311	57.906	-	.	ID=scaffold38|size597357:hit:17197:4.5.0.0;Name=snap_masked-scaffold38|size597357-abinit-gene-0.39-mRNA-1
scaffold38|size597357	snap_masked	match_part	15182	15311	8.429	-	.	ID=scaffold38|size597357:hsp:33077:4.5.0.0;Parent=scaffold38|size597357:hit:17197:4.5.0.0;Target=snap_masked-scaffold38|size597357-abinit-gene-0.39-mRNA-1 747 876 +;Gap=M130
scaffold38|size597357	snap_masked	match_part	14350	15095	49.477	-	.	ID=scaffold38|size597357:hsp:33078:4.5.0.0;Parent=scaffold38|size597357:hit:17197:4.5.0.0;Target=snap_masked-scaffold38|size597357-abinit-gene-0.39-mRNA-1 1 746 +;Gap=M746
scaffold38|size597357	snap_masked	match	27810	28988	37.404	-	.	ID=scaffold38|size597357:hit:17198:4.5.0.0;Name=snap_masked-scaffold38|size597357-abinit-gene-0.40-mRNA-1
scaffold38|size597357	snap_masked	match_part	28403	28988	31.070	-	.	ID=scaffold38|size597357:hsp:33079:4.5.0.0;Parent=scaffold38|size597357:hit:17198:4.5.0.0;Target=snap_masked-scaffold38|size597357-abinit-gene-0.40-mRNA-1 426 1011 +;Gap=M586
scaffold38|size597357	snap_masked	match_part	27810	28234	6.334	-	.	ID=scaffold38|size597357:hsp:33080:4.5.0.0;Parent=scaffold38|size597357:hit:17198:4.5.0.0;Target=snap_masked-scaffold38|size597357-abinit-gene-0.40-mRNA-1 1 425 +;Gap=M425
scaffold38|size597357	snap_masked	match	42191	42829	71.878	-	.	ID=scaffold38|size597357:hit:17199:4.5.0.0;Name=snap_masked-scaffold38|size597357-abinit-gene-0.41-mRNA-1
scaffold38|size597357	snap_masked	match_part	42191	42829	71.878	-	.	ID=scaffold38|size597357:hsp:33081:4.5.0.0;Parent=scaffold38|size597357:hit:17199:4.5.0.0;Target=snap_masked-scaffold38|size597357-abinit-gene-0.41-mRNA-1 1 639 +;Gap=M639
scaffold38|size597357	snap_masked	match	43301	46014	4.073	-	.	ID=scaffold38|size597357:hit:17200:4.5.0.0;Name=snap_masked-scaffold38|size597357-abinit-gene-0.42-mRNA-1
scaffold38|size597357	snap_masked	match_part	45950	46014	0.888	-	.	ID=scaffold38|size597357:hsp:33082:4.5.0.0;Parent=scaffold38|size597357:hit:17200:4.5.0.0;Target=snap_masked-scaffold38|size597357-abinit-gene-0.42-mRNA-1 146 210 +;Gap=M65
scaffold38|size597357	snap_masked	match_part	45749	45883	0.272	-	.	ID=scaffold38|size597357:hsp:33083:4.5.0.0;Parent=scaffold38|size597357:hit:17200:4.5.0.0;Target=snap_masked-scaffold38|size597357-abinit-gene-0.42-mRNA-1 11 145 +;Gap=M135
scaffold38|size597357	snap_masked	match_part	43301	43310	2.913	-	.	ID=scaffold38|size597357:hsp:33084:4.5.0.0;Parent=scaffold38|size597357:hit:17200:4.5.0.0;Target=snap_masked-scaffold38|size597357-abinit-gene-0.42-mRNA-1 1 10 +;Gap=M10
scaffold38|size597357	snap_masked	match	56308	57770	73.058	-	.	ID=scaffold38|size597357:hit:17201:4.5.0.0;Name=snap_masked-scaffold38|size597357-abinit-gene-0.43-mRNA-1
scaffold38|size597357	snap_masked	match_part	56386	57770	65.536	-	.	ID=scaffold38|size597357:hsp:33085:4.5.0.0;Parent=scaffold38|size597357:hit:17201:4.5.0.0;Target=snap_masked-scaffold38|size597357-abinit-gene-0.43-mRNA-1 23 1407 +;Gap=M1385
scaffold38|size597357	snap_masked	match_part	56308	56329	7.522	-	.	ID=scaffold38|size597357:hsp:33086:4.5.0.0;Parent=scaffold38|size597357:hit:17201:4.5.0.0;Target=snap_masked-scaffold38|size597357-abinit-gene-0.43-mRNA-1 1 22 +;Gap=M22
scaffold38|size597357	snap_masked	match	59294	60254	47.599	-	.	ID=scaffold38|size597357:hit:17202:4.5.0.0;Name=snap_masked-scaffold38|size597357-abinit-gene-0.44-mRNA-1
scaffold38|size597357	snap_masked	match_part	59809	60254	23.197	-	.	ID=scaffold38|size597357:hsp:33087:4.5.0.0;Parent=scaffold38|size597357:hit:17202:4.5.0.0;Target=snap_masked-scaffold38|size597357-abinit-gene-0.44-mRNA-1 422 867 +;Gap=M446
scaffold38|size597357	snap_masked	match_part	59294	59714	24.402	-	.	ID=scaffold38|size597357:hsp:33088:4.5.0.0;Parent=scaffold38|size597357:hit:17202:4.5.0.0;Target=snap_masked-scaffold38|size597357-abinit-gene-0.44-mRNA-1 1 421 +;Gap=M421
scaffold38|size597357	snap_masked	match	64770	65012	20.499	-	.	ID=scaffold38|size597357:hit:17203:4.5.0.0;Name=snap_masked-scaffold38|size597357-abinit-gene-0.45-mRNA-1
scaffold38|size597357	snap_masked	match_part	64770	65012	20.499	-	.	ID=scaffold38|size597357:hsp:33089:4.5.0.0;Parent=scaffold38|size597357:hit:17203:4.5.0.0;Target=snap_masked-scaffold38|size597357-abinit-gene-0.45-mRNA-1 1 243 +;Gap=M243
scaffold38|size597357	snap_masked	match	67756	69225	93.686	-	.	ID=scaffold38|size597357:hit:17204:4.5.0.0;Name=snap_masked-scaffold38|size597357-abinit-gene-0.46-mRNA-1
scaffold38|size597357	snap_masked	match_part	67756	69225	93.686	-	.	ID=scaffold38|size597357:hsp:33090:4.5.0.0;Parent=scaffold38|size597357:hit:17204:4.5.0.0;Target=snap_masked-scaffold38|size597357-abinit-gene-0.46-mRNA-1 1 1470 +;Gap=M1470
scaffold38|size597357	snap_masked	match	87647	89314	94.536	-	.	ID=scaffold38|size597357:hit:17205:4.5.0.0;Name=snap_masked-scaffold38|size597357-abinit-gene-0.47-mRNA-1
scaffold38|size597357	snap_masked	match_part	87647	89314	94.536	-	.	ID=scaffold38|size597357:hsp:33091:4.5.0.0;Parent=scaffold38|size597357:hit:17205:4.5.0.0;Target=snap_masked-scaffold38|size597357-abinit-gene-0.47-mRNA-1 1 1668 +;Gap=M1668
scaffold38|size597357	model_gff:maker	match	1059	4554	2980	+	.	ID=scaffold38|size597357:hit:17206:4.5.0.0;Name=maker-scaffold38|size597357-exonerate_protein2genome-gene-0.5-mRNA-1;score=2980
scaffold38|size597357	model_gff:maker	match_part	1059	2357	.	+	.	ID=scaffold38|size597357:hsp:33092:4.5.0.0;Parent=scaffold38|size597357:hit:17206:4.5.0.0;Target=maker-scaffold38|size597357-exonerate_protein2genome-gene-0.5-mRNA-1 1 1299 +;Gap=M1299
scaffold38|size597357	model_gff:maker	match_part	2668	3221	.	+	.	ID=scaffold38|size597357:hsp:33093:4.5.0.0;Parent=scaffold38|size597357:hit:17206:4.5.0.0;Target=maker-scaffold38|size597357-exonerate_protein2genome-gene-0.5-mRNA-1 1300 1853 +;Gap=M554
scaffold38|size597357	model_gff:maker	match_part	3339	3869	.	+	.	ID=scaffold38|size597357:hsp:33094:4.5.0.0;Parent=scaffold38|size597357:hit:17206:4.5.0.0;Target=maker-scaffold38|size597357-exonerate_protein2genome-gene-0.5-mRNA-1 1854 2384 +;Gap=M531
scaffold38|size597357	model_gff:maker	match_part	3959	4554	.	+	.	ID=scaffold38|size597357:hsp:33095:4.5.0.0;Parent=scaffold38|size597357:hit:17206:4.5.0.0;Target=maker-scaffold38|size597357-exonerate_protein2genome-gene-0.5-mRNA-1 2385 2980 +;Gap=M596
scaffold38|size597357	model_gff:maker	match	2364	4554	1687	+	.	ID=scaffold38|size597357:hit:17207:4.5.0.0;Name=maker-scaffold38|size597357-exonerate_protein2genome-gene-0.5-mRNA-2;score=1687
scaffold38|size597357	model_gff:maker	match_part	2364	2367	.	+	.	ID=scaffold38|size597357:hsp:33096:4.5.0.0;Parent=scaffold38|size597357:hit:17207:4.5.0.0;Target=maker-scaffold38|size597357-exonerate_protein2genome-gene-0.5-mRNA-2 1128 1131 +;Gap=M4
scaffold38|size597357	model_gff:maker	match_part	2666	3221	.	+	.	ID=scaffold38|size597357:hsp:33097:4.5.0.0;Parent=scaffold38|size597357:hit:17207:4.5.0.0;Target=maker-scaffold38|size597357-exonerate_protein2genome-gene-0.5-mRNA-2 1132 1687 +;Gap=M556
scaffold38|size597357	model_gff:maker	match_part	3339	3869	.	+	.	ID=scaffold38|size597357:hsp:33098:4.5.0.0;Parent=scaffold38|size597357:hit:17207:4.5.0.0;Target=maker-scaffold38|size597357-exonerate_protein2genome-gene-0.5-mRNA-2 1 531 +;Gap=M531
scaffold38|size597357	model_gff:maker	match_part	3959	4554	.	+	.	ID=scaffold38|size597357:hsp:33099:4.5.0.0;Parent=scaffold38|size597357:hit:17207:4.5.0.0;Target=maker-scaffold38|size597357-exonerate_protein2genome-gene-0.5-mRNA-2 532 1127 +;Gap=M596
scaffold38|size597357	model_gff:maker	match	69824	71982	1796	+	.	ID=scaffold38|size597357:hit:17208:4.5.0.0;Name=maker-scaffold38|size597357-exonerate_protein2genome-gene-0.10-mRNA-1;score=1796
scaffold38|size597357	model_gff:maker	match_part	69824	70136	.	+	.	ID=scaffold38|size597357:hsp:33100:4.5.0.0;Parent=scaffold38|size597357:hit:17208:4.5.0.0;Target=maker-scaffold38|size597357-exonerate_protein2genome-gene-0.10-mRNA-1 1 313 +;Gap=M313
scaffold38|size597357	model_gff:maker	match_part	70224	70623	.	+	.	ID=scaffold38|size597357:hsp:33101:4.5.0.0;Parent=scaffold38|size597357:hit:17208:4.5.0.0;Target=maker-scaffold38|size597357-exonerate_protein2genome-gene-0.10-mRNA-1 314 713 +;Gap=M400
scaffold38|size597357	model_gff:maker	match_part	70717	70991	.	+	.	ID=scaffold38|size597357:hsp:33102:4.5.0.0;Parent=scaffold38|size597357:hit:17208:4.5.0.0;Target=maker-scaffold38|size597357-exonerate_protein2genome-gene-0.10-mRNA-1 714 988 +;Gap=M275
scaffold38|size597357	model_gff:maker	match_part	71040	71184	.	+	.	ID=scaffold38|size597357:hsp:33103:4.5.0.0;Parent=scaffold38|size597357:hit:17208:4.5.0.0;Target=maker-scaffold38|size597357-exonerate_protein2genome-gene-0.10-mRNA-1 989 1133 +;Gap=M145
scaffold38|size597357	model_gff:maker	match_part	71272	71766	.	+	.	ID=scaffold38|size597357:hsp:33104:4.5.0.0;Parent=scaffold38|size597357:hit:17208:4.5.0.0;Target=maker-scaffold38|size597357-exonerate_protein2genome-gene-0.10-mRNA-1 1134 1628 +;Gap=M495
scaffold38|size597357	model_gff:maker	match_part	71815	71982	.	+	.	ID=scaffold38|size597357:hsp:33105:4.5.0.0;Parent=scaffold38|size597357:hit:17208:4.5.0.0;Target=maker-scaffold38|size597357-exonerate_protein2genome-gene-0.10-mRNA-1 1629 1796 +;Gap=M168
scaffold38|size597357	model_gff:maker	match	69824	72131	2041	+	.	ID=scaffold38|size597357:hit:17209:4.5.0.0;Name=maker-scaffold38|size597357-exonerate_protein2genome-gene-0.10-mRNA-2;score=2041
scaffold38|size597357	model_gff:maker	match_part	69824	70136	.	+	.	ID=scaffold38|size597357:hsp:33106:4.5.0.0;Parent=scaffold38|size597357:hit:17209:4.5.0.0;Target=maker-scaffold38|size597357-exonerate_protein2genome-gene-0.10-mRNA-2 1 313 +;Gap=M313
scaffold38|size597357	model_gff:maker	match_part	70224	70623	.	+	.	ID=scaffold38|size597357:hsp:33107:4.5.0.0;Parent=scaffold38|size597357:hit:17209:4.5.0.0;Target=maker-scaffold38|size597357-exonerate_protein2genome-gene-0.10-mRNA-2 314 713 +;Gap=M400
scaffold38|size597357	model_gff:maker	match_part	70717	71184	.	+	.	ID=scaffold38|size597357:hsp:33108:4.5.0.0;Parent=scaffold38|size597357:hit:17209:4.5.0.0;Target=maker-scaffold38|size597357-exonerate_protein2genome-gene-0.10-mRNA-2 714 1181 +;Gap=M468
scaffold38|size597357	model_gff:maker	match_part	71272	72131	.	+	.	ID=scaffold38|size597357:hsp:33109:4.5.0.0;Parent=scaffold38|size597357:hit:17209:4.5.0.0;Target=maker-scaffold38|size597357-exonerate_protein2genome-gene-0.10-mRNA-2 1182 2041 +;Gap=M860
scaffold38|size597357	model_gff:maker	match	55091	57386	2166	-	.	ID=scaffold38|size597357:hit:17210:4.5.0.0;Name=maker-scaffold38|size597357-exonerate_protein2genome-gene-0.12-mRNA-1;score=2166
scaffold38|size597357	model_gff:maker	match_part	56826	57386	.	-	.	ID=scaffold38|size597357:hsp:33110:4.5.0.0;Parent=scaffold38|size597357:hit:17210:4.5.0.0;Target=maker-scaffold38|size597357-exonerate_protein2genome-gene-0.12-mRNA-1 1606 2166 +;Gap=M561
scaffold38|size597357	model_gff:maker	match_part	56386	56795	.	-	.	ID=scaffold38|size597357:hsp:33111:4.5.0.0;Parent=scaffold38|size597357:hit:17210:4.5.0.0;Target=maker-scaffold38|size597357-exonerate_protein2genome-gene-0.12-mRNA-1 1196 1605 +;Gap=M410
scaffold38|size597357	model_gff:maker	match_part	55091	56285	.	-	.	ID=scaffold38|size597357:hsp:33112:4.5.0.0;Parent=scaffold38|size597357:hit:17210:4.5.0.0;Target=maker-scaffold38|size597357-exonerate_protein2genome-gene-0.12-mRNA-1 1 1195 +;Gap=M1195
scaffold38|size597357	model_gff:maker	match	57971	60415	2351	-	.	ID=scaffold38|size597357:hit:17211:4.5.0.0;Name=maker-scaffold38|size597357-exonerate_protein2genome-gene-0.13-mRNA-1;score=2351
scaffold38|size597357	model_gff:maker	match_part	59809	60415	.	-	.	ID=scaffold38|size597357:hsp:33113:4.5.0.0;Parent=scaffold38|size597357:hit:17211:4.5.0.0;Target=maker-scaffold38|size597357-exonerate_protein2genome-gene-0.13-mRNA-1 1745 2351 +;Gap=M607
scaffold38|size597357	model_gff:maker	match_part	57971	59714	.	-	.	ID=scaffold38|size597357:hsp:33114:4.5.0.0;Parent=scaffold38|size597357:hit:17211:4.5.0.0;Target=maker-scaffold38|size597357-exonerate_protein2genome-gene-0.13-mRNA-1 1 1744 +;Gap=M1744
scaffold38|size597357	model_gff:maker	match	89488	89787	215	-	.	ID=scaffold38|size597357:hit:17212:4.5.0.0;Name=maker-scaffold38|size597357-exonerate_est2genome-gene-0.4-mRNA-1;score=215
scaffold38|size597357	model_gff:maker	match_part	89695	89787	.	-	.	ID=scaffold38|size597357:hsp:33115:4.5.0.0;Parent=scaffold38|size597357:hit:17212:4.5.0.0;Target=maker-scaffold38|size597357-exonerate_est2genome-gene-0.4-mRNA-1 123 215 +;Gap=M93
scaffold38|size597357	model_gff:maker	match_part	89488	89609	.	-	.	ID=scaffold38|size597357:hsp:33116:4.5.0.0;Parent=scaffold38|size597357:hit:17212:4.5.0.0;Target=maker-scaffold38|size597357-exonerate_est2genome-gene-0.4-mRNA-1 1 122 +;Gap=M122
scaffold38|size597357	model_gff:maker	match	87647	89314	1668	-	.	ID=scaffold38|size597357:hit:17213:4.5.0.0;Name=maker-scaffold38|size597357-exonerate_protein2genome-gene-0.15-mRNA-1;score=1668
scaffold38|size597357	model_gff:maker	match_part	87647	89314	.	-	.	ID=scaffold38|size597357:hsp:33117:4.5.0.0;Parent=scaffold38|size597357:hit:17213:4.5.0.0;Target=maker-scaffold38|size597357-exonerate_protein2genome-gene-0.15-mRNA-1 1 1668 +;Gap=M1668
scaffold38|size597357	model_gff:maker	match	62855	64540	1647	+	.	ID=scaffold38|size597357:hit:17214:4.5.0.0;Name=maker-scaffold38|size597357-exonerate_protein2genome-gene-0.9-mRNA-1;score=1647
scaffold38|size597357	model_gff:maker	match_part	62855	64388	.	+	.	ID=scaffold38|size597357:hsp:33118:4.5.0.0;Parent=scaffold38|size597357:hit:17214:4.5.0.0;Target=maker-scaffold38|size597357-exonerate_protein2genome-gene-0.9-mRNA-1 1 1534 +;Gap=M1534
scaffold38|size597357	model_gff:maker	match_part	64428	64540	.	+	.	ID=scaffold38|size597357:hsp:33119:4.5.0.0;Parent=scaffold38|size597357:hit:17214:4.5.0.0;Target=maker-scaffold38|size597357-exonerate_protein2genome-gene-0.9-mRNA-1 1535 1647 +;Gap=M113
scaffold38|size597357	model_gff:maker	match	46607	47362	756	+	.	ID=scaffold38|size597357:hit:17215:4.5.0.0;Name=maker-scaffold38|size597357-exonerate_protein2genome-gene-0.6-mRNA-1;score=756
scaffold38|size597357	model_gff:maker	match_part	46607	47362	.	+	.	ID=scaffold38|size597357:hsp:33120:4.5.0.0;Parent=scaffold38|size597357:hit:17215:4.5.0.0;Target=maker-scaffold38|size597357-exonerate_protein2genome-gene-0.6-mRNA-1 1 756 +;Gap=M756
scaffold38|size597357	model_gff:maker	match	46838	47362	525	+	.	ID=scaffold38|size597357:hit:17216:4.5.0.0;Name=maker-scaffold38|size597357-exonerate_protein2genome-gene-0.6-mRNA-2;score=525
scaffold38|size597357	model_gff:maker	match_part	46838	47362	.	+	.	ID=scaffold38|size597357:hsp:33121:4.5.0.0;Parent=scaffold38|size597357:hit:17216:4.5.0.0;Target=maker-scaffold38|size597357-exonerate_protein2genome-gene-0.6-mRNA-2 1 525 +;Gap=M525
scaffold38|size597357	model_gff:maker	match	67756	68499	744	-	.	ID=scaffold38|size597357:hit:17217:4.5.0.0;Name=maker-scaffold38|size597357-exonerate_protein2genome-gene-0.14-mRNA-1;score=744
scaffold38|size597357	model_gff:maker	match_part	67756	68499	.	-	.	ID=scaffold38|size597357:hsp:33122:4.5.0.0;Parent=scaffold38|size597357:hit:17217:4.5.0.0;Target=maker-scaffold38|size597357-exonerate_protein2genome-gene-0.14-mRNA-1 1 744 +;Gap=M744
scaffold38|size597357	model_gff:maker	match	14350	15000	651	-	.	ID=scaffold38|size597357:hit:17218:4.5.0.0;Name=maker-scaffold38|size597357-exonerate_protein2genome-gene-0.11-mRNA-1;score=651
scaffold38|size597357	model_gff:maker	match_part	14350	15000	.	-	.	ID=scaffold38|size597357:hsp:33123:4.5.0.0;Parent=scaffold38|size597357:hit:17218:4.5.0.0;Target=maker-scaffold38|size597357-exonerate_protein2genome-gene-0.11-mRNA-1 1 651 +;Gap=M651
scaffold38|size597357	model_gff:maker	match	47732	48232	501	+	.	ID=scaffold38|size597357:hit:17219:4.5.0.0;Name=maker-scaffold38|size597357-exonerate_protein2genome-gene-0.8-mRNA-1;score=501
scaffold38|size597357	model_gff:maker	match_part	47732	48232	.	+	.	ID=scaffold38|size597357:hsp:33124:4.5.0.0;Parent=scaffold38|size597357:hit:17219:4.5.0.0;Target=maker-scaffold38|size597357-exonerate_protein2genome-gene-0.8-mRNA-1 1 501 +;Gap=M501
scaffold38|size597357	model_gff:maker	match	47921	48232	312	+	.	ID=scaffold38|size597357:hit:17220:4.5.0.0;Name=maker-scaffold38|size597357-exonerate_protein2genome-gene-0.8-mRNA-2;score=312
scaffold38|size597357	model_gff:maker	match_part	47921	48232	.	+	.	ID=scaffold38|size597357:hsp:33125:4.5.0.0;Parent=scaffold38|size597357:hit:17220:4.5.0.0;Target=maker-scaffold38|size597357-exonerate_protein2genome-gene-0.8-mRNA-2 1 312 +;Gap=M312
scaffold38|size597357	model_gff:maker	match	47465	47659	195	+	.	ID=scaffold38|size597357:hit:17221:4.5.0.0;Name=maker-scaffold38|size597357-exonerate_protein2genome-gene-0.7-mRNA-1;score=195
scaffold38|size597357	model_gff:maker	match_part	47465	47659	.	+	.	ID=scaffold38|size597357:hsp:33126:4.5.0.0;Parent=scaffold38|size597357:hit:17221:4.5.0.0;Target=maker-scaffold38|size597357-exonerate_protein2genome-gene-0.7-mRNA-1 1 195 +;Gap=M195
scaffold38|size597357	augustus_masked	match	1498	2331	0.9	+	.	ID=scaffold38|size597357:hit:17222:4.5.0.0;Name=augustus_masked-scaffold38|size597357-abinit-gene-0.14-mRNA-1
scaffold38|size597357	augustus_masked	match_part	1498	2331	0.9	+	.	ID=scaffold38|size597357:hsp:33127:4.5.0.0;Parent=scaffold38|size597357:hit:17222:4.5.0.0;Target=augustus_masked-scaffold38|size597357-abinit-gene-0.14-mRNA-1 1 834 +;Gap=M834
scaffold38|size597357	augustus_masked	match	2719	3159	0.6	+	.	ID=scaffold38|size597357:hit:17223:4.5.0.0;Name=augustus_masked-scaffold38|size597357-abinit-gene-0.15-mRNA-1
scaffold38|size597357	augustus_masked	match_part	2719	3159	0.6	+	.	ID=scaffold38|size597357:hsp:33128:4.5.0.0;Parent=scaffold38|size597357:hit:17223:4.5.0.0;Target=augustus_masked-scaffold38|size597357-abinit-gene-0.15-mRNA-1 1 441 +;Gap=M441
scaffold38|size597357	augustus_masked	match	3186	4204	0.36	+	.	ID=scaffold38|size597357:hit:17224:4.5.0.0;Name=augustus_masked-scaffold38|size597357-abinit-gene-0.16-mRNA-1
scaffold38|size597357	augustus_masked	match_part	3186	3221	0.36	+	.	ID=scaffold38|size597357:hsp:33129:4.5.0.0;Parent=scaffold38|size597357:hit:17224:4.5.0.0;Target=augustus_masked-scaffold38|size597357-abinit-gene-0.16-mRNA-1 1 36 +;Gap=M36
scaffold38|size597357	augustus_masked	match_part	3339	3869	0.36	+	.	ID=scaffold38|size597357:hsp:33130:4.5.0.0;Parent=scaffold38|size597357:hit:17224:4.5.0.0;Target=augustus_masked-scaffold38|size597357-abinit-gene-0.16-mRNA-1 37 567 +;Gap=M531
scaffold38|size597357	augustus_masked	match_part	3959	4204	0.36	+	.	ID=scaffold38|size597357:hsp:33131:4.5.0.0;Parent=scaffold38|size597357:hit:17224:4.5.0.0;Target=augustus_masked-scaffold38|size597357-abinit-gene-0.16-mRNA-1 568 813 +;Gap=M246
scaffold38|size597357	augustus_masked	match	41300	42073	0.52	+	.	ID=scaffold38|size597357:hit:17225:4.5.0.0;Name=augustus_masked-scaffold38|size597357-abinit-gene-0.17-mRNA-1
scaffold38|size597357	augustus_masked	match_part	41300	42073	0.52	+	.	ID=scaffold38|size597357:hsp:33132:4.5.0.0;Parent=scaffold38|size597357:hit:17225:4.5.0.0;Target=augustus_masked-scaffold38|size597357-abinit-gene-0.17-mRNA-1 1 774 +;Gap=M774
scaffold38|size597357	augustus_masked	match	46910	47362	0.85	+	.	ID=scaffold38|size597357:hit:17226:4.5.0.0;Name=augustus_masked-scaffold38|size597357-abinit-gene-0.18-mRNA-1
scaffold38|size597357	augustus_masked	match_part	46910	47362	0.85	+	.	ID=scaffold38|size597357:hsp:33133:4.5.0.0;Parent=scaffold38|size597357:hit:17226:4.5.0.0;Target=augustus_masked-scaffold38|size597357-abinit-gene-0.18-mRNA-1 1 453 +;Gap=M453
scaffold38|size597357	augustus_masked	match	62594	64717	0.96	+	.	ID=scaffold38|size597357:hit:17227:4.5.0.0;Name=augustus_masked-scaffold38|size597357-abinit-gene-0.19-mRNA-1
scaffold38|size597357	augustus_masked	match_part	62594	64536	0.96	+	.	ID=scaffold38|size597357:hsp:33134:4.5.0.0;Parent=scaffold38|size597357:hit:17227:4.5.0.0;Target=augustus_masked-scaffold38|size597357-abinit-gene-0.19-mRNA-1 1 1943 +;Gap=M1943
scaffold38|size597357	augustus_masked	match_part	64618	64717	0.96	+	.	ID=scaffold38|size597357:hsp:33135:4.5.0.0;Parent=scaffold38|size597357:hit:17227:4.5.0.0;Target=augustus_masked-scaffold38|size597357-abinit-gene-0.19-mRNA-1 1944 2043 +;Gap=M100
scaffold38|size597357	augustus_masked	match	65846	67707	0.99	+	.	ID=scaffold38|size597357:hit:17228:4.5.0.0;Name=augustus_masked-scaffold38|size597357-abinit-gene-0.20-mRNA-1
scaffold38|size597357	augustus_masked	match_part	65846	67155	0.99	+	.	ID=scaffold38|size597357:hsp:33136:4.5.0.0;Parent=scaffold38|size597357:hit:17228:4.5.0.0;Target=augustus_masked-scaffold38|size597357-abinit-gene-0.20-mRNA-1 1 1310 +;Gap=M1310
scaffold38|size597357	augustus_masked	match_part	67245	67707	0.99	+	.	ID=scaffold38|size597357:hsp:33137:4.5.0.0;Parent=scaffold38|size597357:hit:17228:4.5.0.0;Target=augustus_masked-scaffold38|size597357-abinit-gene-0.20-mRNA-1 1311 1773 +;Gap=M463
scaffold38|size597357	augustus_masked	match	70175	71982	0.73	+	.	ID=scaffold38|size597357:hit:17229:4.5.0.0;Name=augustus_masked-scaffold38|size597357-abinit-gene-0.21-mRNA-1
scaffold38|size597357	augustus_masked	match_part	70175	70187	0.73	+	.	ID=scaffold38|size597357:hsp:33138:4.5.0.0;Parent=scaffold38|size597357:hit:17229:4.5.0.0;Target=augustus_masked-scaffold38|size597357-abinit-gene-0.21-mRNA-1 1 13 +;Gap=M13
scaffold38|size597357	augustus_masked	match_part	70271	70623	0.73	+	.	ID=scaffold38|size597357:hsp:33139:4.5.0.0;Parent=scaffold38|size597357:hit:17229:4.5.0.0;Target=augustus_masked-scaffold38|size597357-abinit-gene-0.21-mRNA-1 14 366 +;Gap=M353
scaffold38|size597357	augustus_masked	match_part	70717	71184	0.73	+	.	ID=scaffold38|size597357:hsp:33140:4.5.0.0;Parent=scaffold38|size597357:hit:17229:4.5.0.0;Target=augustus_masked-scaffold38|size597357-abinit-gene-0.21-mRNA-1 367 834 +;Gap=M468
scaffold38|size597357	augustus_masked	match_part	71272	71982	0.73	+	.	ID=scaffold38|size597357:hsp:33141:4.5.0.0;Parent=scaffold38|size597357:hit:17229:4.5.0.0;Target=augustus_masked-scaffold38|size597357-abinit-gene-0.21-mRNA-1 835 1545 +;Gap=M711
scaffold38|size597357	augustus_masked	match	14350	15075	0.46	-	.	ID=scaffold38|size597357:hit:17230:4.5.0.0;Name=augustus_masked-scaffold38|size597357-abinit-gene-0.22-mRNA-1
scaffold38|size597357	augustus_masked	match_part	14350	15075	0.46	-	.	ID=scaffold38|size597357:hsp:33142:4.5.0.0;Parent=scaffold38|size597357:hit:17230:4.5.0.0;Target=augustus_masked-scaffold38|size597357-abinit-gene-0.22-mRNA-1 1 726 +;Gap=M726
scaffold38|size597357	augustus_masked	match	15983	28988	0.65	-	.	ID=scaffold38|size597357:hit:17231:4.5.0.0;Name=augustus_masked-scaffold38|size597357-abinit-gene-0.23-mRNA-1
scaffold38|size597357	augustus_masked	match_part	28403	28988	0.65	-	.	ID=scaffold38|size597357:hsp:33143:4.5.0.0;Parent=scaffold38|size597357:hit:17231:4.5.0.0;Target=augustus_masked-scaffold38|size597357-abinit-gene-0.23-mRNA-1 666 1251 +;Gap=M586
scaffold38|size597357	augustus_masked	match_part	27958	28234	0.65	-	.	ID=scaffold38|size597357:hsp:33144:4.5.0.0;Parent=scaffold38|size597357:hit:17231:4.5.0.0;Target=augustus_masked-scaffold38|size597357-abinit-gene-0.23-mRNA-1 389 665 +;Gap=M277
scaffold38|size597357	augustus_masked	match_part	15983	16370	0.65	-	.	ID=scaffold38|size597357:hsp:33145:4.5.0.0;Parent=scaffold38|size597357:hit:17231:4.5.0.0;Target=augustus_masked-scaffold38|size597357-abinit-gene-0.23-mRNA-1 1 388 +;Gap=M388
scaffold38|size597357	augustus_masked	match	42191	42829	0.95	-	.	ID=scaffold38|size597357:hit:17232:4.5.0.0;Name=augustus_masked-scaffold38|size597357-abinit-gene-0.24-mRNA-1
scaffold38|size597357	augustus_masked	match_part	42191	42829	0.95	-	.	ID=scaffold38|size597357:hsp:33146:4.5.0.0;Parent=scaffold38|size597357:hit:17232:4.5.0.0;Target=augustus_masked-scaffold38|size597357-abinit-gene-0.24-mRNA-1 1 639 +;Gap=M639
scaffold38|size597357	augustus_masked	match	56009	57770	0.67	-	.	ID=scaffold38|size597357:hit:17233:4.5.0.0;Name=augustus_masked-scaffold38|size597357-abinit-gene-0.25-mRNA-1
scaffold38|size597357	augustus_masked	match_part	56386	57770	0.67	-	.	ID=scaffold38|size597357:hsp:33147:4.5.0.0;Parent=scaffold38|size597357:hit:17233:4.5.0.0;Target=augustus_masked-scaffold38|size597357-abinit-gene-0.25-mRNA-1 278 1662 +;Gap=M1385
scaffold38|size597357	augustus_masked	match_part	56009	56285	0.67	-	.	ID=scaffold38|size597357:hsp:33148:4.5.0.0;Parent=scaffold38|size597357:hit:17233:4.5.0.0;Target=augustus_masked-scaffold38|size597357-abinit-gene-0.25-mRNA-1 1 277 +;Gap=M277
scaffold38|size597357	augustus_masked	match	59294	60254	0.83	-	.	ID=scaffold38|size597357:hit:17234:4.5.0.0;Name=augustus_masked-scaffold38|size597357-abinit-gene-0.26-mRNA-1
scaffold38|size597357	augustus_masked	match_part	59809	60254	0.83	-	.	ID=scaffold38|size597357:hsp:33149:4.5.0.0;Parent=scaffold38|size597357:hit:17234:4.5.0.0;Target=augustus_masked-scaffold38|size597357-abinit-gene-0.26-mRNA-1 422 867 +;Gap=M446
scaffold38|size597357	augustus_masked	match_part	59294	59714	0.83	-	.	ID=scaffold38|size597357:hsp:33150:4.5.0.0;Parent=scaffold38|size597357:hit:17234:4.5.0.0;Target=augustus_masked-scaffold38|size597357-abinit-gene-0.26-mRNA-1 1 421 +;Gap=M421
scaffold38|size597357	augustus_masked	match	67756	69225	1	-	.	ID=scaffold38|size597357:hit:17235:4.5.0.0;Name=augustus_masked-scaffold38|size597357-abinit-gene-0.27-mRNA-1
scaffold38|size597357	augustus_masked	match_part	67756	69225	1	-	.	ID=scaffold38|size597357:hsp:33151:4.5.0.0;Parent=scaffold38|size597357:hit:17235:4.5.0.0;Target=augustus_masked-scaffold38|size597357-abinit-gene-0.27-mRNA-1 1 1470 +;Gap=M1470
scaffold38|size597357	augustus_masked	match	87647	89314	1	-	.	ID=scaffold38|size597357:hit:17236:4.5.0.0;Name=augustus_masked-scaffold38|size597357-abinit-gene-0.28-mRNA-1
scaffold38|size597357	augustus_masked	match_part	87647	89314	1	-	.	ID=scaffold38|size597357:hsp:33152:4.5.0.0;Parent=scaffold38|size597357:hit:17236:4.5.0.0;Target=augustus_masked-scaffold38|size597357-abinit-gene-0.28-mRNA-1 1 1668 +;Gap=M1668
###
scaffold38|size597357	maker	gene	131080	131760	.	+	.	ID=CCRYP_009047|size597357-processed-gene-1.29;Name=CCRYP_009047|size597357-processed-gene-1.29;Alias=snap_masked-scaffold38|size597357-processed-gene-1.29;
scaffold38|size597357	maker	mRNA	131080	131760	.	+	.	ID=CCRYP_009047|size597357-processed-gene-1.29-mRNA-1;Parent=CCRYP_009047|size597357-processed-gene-1.29;Name=CCRYP_009047|size597357-processed-gene-1.29-mRNA-1;Alias=snap_masked-scaffold38|size597357-processed-gene-1.29-mRNA-1;_AED=0.02;_QI=0|-1|0|1|-1|1|1|0|226;_eAED=-0.01;
scaffold38|size597357	maker	exon	131080	131760	.	+	.	ID=CCRYP_009047-RA|size597357-processed-gene-1.29-mRNA-1:exon:1696;Parent=CCRYP_009047-RA|size597357-processed-gene-1.29-mRNA-1;
scaffold38|size597357	maker	CDS	131080	131760	.	+	0	ID=CCRYP_009047-RA|size597357-processed-gene-1.29-mRNA-1:cds;Parent=CCRYP_009047-RA|size597357-processed-gene-1.29-mRNA-1;
scaffold38|size597357	maker	gene	117441	119585	.	+	.	ID=CCRYP_009042|size597357-snap-gene-1.0;Name=CCRYP_009042|size597357-snap-gene-1.0;Alias=maker-scaffold38|size597357-snap-gene-1.0;
scaffold38|size597357	maker	mRNA	117441	119585	.	+	.	ID=CCRYP_009042|size597357-snap-gene-1.0-mRNA-1;Parent=CCRYP_009042|size597357-snap-gene-1.0;Name=CCRYP_009042|size597357-snap-gene-1.0-mRNA-1;Alias=maker-scaffold38|size597357-snap-gene-1.0-mRNA-1;_AED=0.05;_QI=148|1|1|1|1|1|3|141|548;_eAED=0.05;
scaffold38|size597357	maker	mRNA	117466	119585	.	+	.	ID=CCRYP_009042|size597357-snap-gene-1.0-mRNA-2;Parent=CCRYP_009042|size597357-snap-gene-1.0;Name=CCRYP_009042|size597357-snap-gene-1.0-mRNA-2;Alias=maker-scaffold38|size597357-snap-gene-1.0-mRNA-2;_AED=0.02;_QI=233|1|1|1|1|1|2|141|554;_eAED=0.02;
scaffold38|size597357	maker	exon	117441	117596	.	+	.	ID=CCRYP_009042-RA|size597357-snap-gene-1.0-mRNA-1:exon:1697;Parent=CCRYP_009042-RA|size597357-snap-gene-1.0-mRNA-1;
scaffold38|size597357	maker	exon	117725	117775	.	+	.	ID=CCRYP_009042-RA|size597357-snap-gene-1.0-mRNA-1:exon:1698;Parent=CCRYP_009042-RA|size597357-snap-gene-1.0-mRNA-1;
scaffold38|size597357	maker	exon	117857	119585	.	+	.	ID=CCRYP_009042-RA|size597357-snap-gene-1.0-mRNA-1:exon:1699;Parent=CCRYP_009042-RA|size597357-snap-gene-1.0-mRNA-1,CCRYP_009042-RA|size597357-snap-gene-1.0-mRNA-2;
scaffold38|size597357	maker	exon	117466	117775	.	+	.	ID=CCRYP_009042-RB|size597357-snap-gene-1.0-mRNA-2:exon:1700;Parent=CCRYP_009042-RB|size597357-snap-gene-1.0-mRNA-2;
scaffold38|size597357	maker	five_prime_UTR	117441	117588	.	+	.	ID=CCRYP_009042-RA|size597357-snap-gene-1.0-mRNA-1:five_prime_utr;Parent=CCRYP_009042-RA|size597357-snap-gene-1.0-mRNA-1;
scaffold38|size597357	maker	CDS	117589	117596	.	+	0	ID=CCRYP_009042-RA|size597357-snap-gene-1.0-mRNA-1:cds;Parent=CCRYP_009042-RA|size597357-snap-gene-1.0-mRNA-1;
scaffold38|size597357	maker	CDS	117725	117775	.	+	1	ID=CCRYP_009042-RA|size597357-snap-gene-1.0-mRNA-1:cds;Parent=CCRYP_009042-RA|size597357-snap-gene-1.0-mRNA-1;
scaffold38|size597357	maker	CDS	117857	119444	.	+	1	ID=CCRYP_009042-RA|size597357-snap-gene-1.0-mRNA-1:cds;Parent=CCRYP_009042-RA|size597357-snap-gene-1.0-mRNA-1;
scaffold38|size597357	maker	three_prime_UTR	119445	119585	.	+	.	ID=CCRYP_009042-RA|size597357-snap-gene-1.0-mRNA-1:three_prime_utr;Parent=CCRYP_009042-RA|size597357-snap-gene-1.0-mRNA-1;
scaffold38|size597357	maker	five_prime_UTR	117466	117698	.	+	.	ID=CCRYP_009042-RB|size597357-snap-gene-1.0-mRNA-2:five_prime_utr;Parent=CCRYP_009042-RB|size597357-snap-gene-1.0-mRNA-2;
scaffold38|size597357	maker	CDS	117699	117775	.	+	0	ID=CCRYP_009042-RB|size597357-snap-gene-1.0-mRNA-2:cds;Parent=CCRYP_009042-RB|size597357-snap-gene-1.0-mRNA-2;
scaffold38|size597357	maker	CDS	117857	119444	.	+	1	ID=CCRYP_009042-RB|size597357-snap-gene-1.0-mRNA-2:cds;Parent=CCRYP_009042-RB|size597357-snap-gene-1.0-mRNA-2;
scaffold38|size597357	maker	three_prime_UTR	119445	119585	.	+	.	ID=CCRYP_009042-RB|size597357-snap-gene-1.0-mRNA-2:three_prime_utr;Parent=CCRYP_009042-RB|size597357-snap-gene-1.0-mRNA-2;
scaffold38|size597357	maker	gene	136759	137601	.	+	.	ID=CCRYP_009048|size597357-exonerate_protein2genome-gene-1.10;Name=CCRYP_009048|size597357-exonerate_protein2genome-gene-1.10;Alias=maker-scaffold38|size597357-exonerate_protein2genome-gene-1.10;
scaffold38|size597357	maker	mRNA	136759	137601	.	+	.	ID=CCRYP_009048|size597357-exonerate_protein2genome-gene-1.10-mRNA-1;Parent=CCRYP_009048|size597357-exonerate_protein2genome-gene-1.10;Name=CCRYP_009048|size597357-exonerate_protein2genome-gene-1.10-mRNA-1;Alias=maker-scaffold38|size597357-exonerate_protein2genome-gene-1.10-mRNA-1;_AED=0.34;_QI=0|-1|0|1|-1|1|1|0|280;_eAED=0.34;score=843;
scaffold38|size597357	maker	exon	136759	137601	.	+	.	ID=CCRYP_009048-RA|size597357-exonerate_protein2genome-gene-1.10-mRNA-1:exon:1701;Parent=CCRYP_009048-RA|size597357-exonerate_protein2genome-gene-1.10-mRNA-1;
scaffold38|size597357	maker	CDS	136759	137601	.	+	0	ID=CCRYP_009048-RA|size597357-exonerate_protein2genome-gene-1.10-mRNA-1:cds;Parent=CCRYP_009048-RA|size597357-exonerate_protein2genome-gene-1.10-mRNA-1;
scaffold38|size597357	maker	gene	122023	122202	.	+	.	ID=CCRYP_009044|size597357-processed-gene-1.26;Name=CCRYP_009044|size597357-processed-gene-1.26;Alias=snap_masked-scaffold38|size597357-processed-gene-1.26;
scaffold38|size597357	maker	mRNA	122023	122202	.	+	.	ID=CCRYP_009044|size597357-processed-gene-1.26-mRNA-1;Parent=CCRYP_009044|size597357-processed-gene-1.26;Name=CCRYP_009044|size597357-processed-gene-1.26-mRNA-1;Alias=snap_masked-scaffold38|size597357-processed-gene-1.26-mRNA-1;_AED=0.48;_QI=0|-1|0|1|-1|1|1|0|59;_eAED=0.48;
scaffold38|size597357	maker	exon	122023	122202	.	+	.	ID=CCRYP_009044-RA|size597357-processed-gene-1.26-mRNA-1:exon:1702;Parent=CCRYP_009044-RA|size597357-processed-gene-1.26-mRNA-1;
scaffold38|size597357	maker	CDS	122023	122202	.	+	0	ID=CCRYP_009044-RA|size597357-processed-gene-1.26-mRNA-1:cds;Parent=CCRYP_009044-RA|size597357-processed-gene-1.26-mRNA-1;
scaffold38|size597357	maker	gene	124869	126463	.	+	.	ID=CCRYP_009045|size597357-processed-gene-1.28;Name=CCRYP_009045|size597357-processed-gene-1.28;Alias=snap_masked-scaffold38|size597357-processed-gene-1.28;
scaffold38|size597357	maker	mRNA	124869	126463	.	+	.	ID=CCRYP_009045|size597357-processed-gene-1.28-mRNA-1;Parent=CCRYP_009045|size597357-processed-gene-1.28;Name=CCRYP_009045|size597357-processed-gene-1.28-mRNA-1;Alias=snap_masked-scaffold38|size597357-processed-gene-1.28-mRNA-1;_AED=0.40;_QI=0|0|0|1|1|1|3|0|360;_eAED=0.70;
scaffold38|size597357	maker	exon	124869	124891	.	+	.	ID=CCRYP_009045-RA|size597357-processed-gene-1.28-mRNA-1:exon:1703;Parent=CCRYP_009045-RA|size597357-processed-gene-1.28-mRNA-1;
scaffold38|size597357	maker	exon	125357	126385	.	+	.	ID=CCRYP_009045-RA|size597357-processed-gene-1.28-mRNA-1:exon:1704;Parent=CCRYP_009045-RA|size597357-processed-gene-1.28-mRNA-1;
scaffold38|size597357	maker	exon	126433	126463	.	+	.	ID=CCRYP_009045-RA|size597357-processed-gene-1.28-mRNA-1:exon:1705;Parent=CCRYP_009045-RA|size597357-processed-gene-1.28-mRNA-1;
scaffold38|size597357	maker	CDS	124869	124891	.	+	0	ID=CCRYP_009045-RA|size597357-processed-gene-1.28-mRNA-1:cds;Parent=CCRYP_009045-RA|size597357-processed-gene-1.28-mRNA-1;
scaffold38|size597357	maker	CDS	125357	126385	.	+	1	ID=CCRYP_009045-RA|size597357-processed-gene-1.28-mRNA-1:cds;Parent=CCRYP_009045-RA|size597357-processed-gene-1.28-mRNA-1;
scaffold38|size597357	maker	CDS	126433	126463	.	+	1	ID=CCRYP_009045-RA|size597357-processed-gene-1.28-mRNA-1:cds;Parent=CCRYP_009045-RA|size597357-processed-gene-1.28-mRNA-1;
scaffold38|size597357	maker	gene	178252	179265	.	-	.	ID=CCRYP_009055|size597357-processed-gene-1.41;Name=CCRYP_009055|size597357-processed-gene-1.41;Alias=snap_masked-scaffold38|size597357-processed-gene-1.41;
scaffold38|size597357	maker	mRNA	178252	179265	.	-	.	ID=CCRYP_009055|size597357-processed-gene-1.41-mRNA-1;Parent=CCRYP_009055|size597357-processed-gene-1.41;Name=CCRYP_009055|size597357-processed-gene-1.41-mRNA-1;Alias=snap_masked-scaffold38|size597357-processed-gene-1.41-mRNA-1;_AED=0.16;_QI=0|-1|0|1|-1|1|1|0|337;_eAED=-0.23;
scaffold38|size597357	maker	exon	178252	179265	.	-	.	ID=CCRYP_009055-RA|size597357-processed-gene-1.41-mRNA-1:exon:1706;Parent=CCRYP_009055-RA|size597357-processed-gene-1.41-mRNA-1;
scaffold38|size597357	maker	CDS	178252	179265	.	-	0	ID=CCRYP_009055-RA|size597357-processed-gene-1.41-mRNA-1:cds;Parent=CCRYP_009055-RA|size597357-processed-gene-1.41-mRNA-1;
scaffold38|size597357	maker	gene	180510	180966	.	-	.	ID=CCRYP_009056|size597357-exonerate_est2genome-gene-1.7;Name=CCRYP_009056|size597357-exonerate_est2genome-gene-1.7;Alias=maker-scaffold38|size597357-exonerate_est2genome-gene-1.7;
scaffold38|size597357	maker	mRNA	180510	180966	.	-	.	ID=CCRYP_009056|size597357-exonerate_est2genome-gene-1.7-mRNA-1;Parent=CCRYP_009056|size597357-exonerate_est2genome-gene-1.7;Name=CCRYP_009056|size597357-exonerate_est2genome-gene-1.7-mRNA-1;Alias=maker-scaffold38|size597357-exonerate_est2genome-gene-1.7-mRNA-1;_AED=0.00;_QI=59|1|1|1|0|0|2|49|39;_eAED=0.00;score=1116;
scaffold38|size597357	maker	exon	180764	180966	.	-	.	ID=CCRYP_009056-RA|size597357-exonerate_est2genome-gene-1.7-mRNA-1:exon:1708;Parent=CCRYP_009056-RA|size597357-exonerate_est2genome-gene-1.7-mRNA-1;
scaffold38|size597357	maker	exon	180510	180534	.	-	.	ID=CCRYP_009056-RA|size597357-exonerate_est2genome-gene-1.7-mRNA-1:exon:1707;Parent=CCRYP_009056-RA|size597357-exonerate_est2genome-gene-1.7-mRNA-1;
scaffold38|size597357	maker	five_prime_UTR	180908	180966	.	-	.	ID=CCRYP_009056-RA|size597357-exonerate_est2genome-gene-1.7-mRNA-1:five_prime_utr;Parent=CCRYP_009056-RA|size597357-exonerate_est2genome-gene-1.7-mRNA-1;
scaffold38|size597357	maker	CDS	180788	180907	.	-	0	ID=CCRYP_009056-RA|size597357-exonerate_est2genome-gene-1.7-mRNA-1:cds;Parent=CCRYP_009056-RA|size597357-exonerate_est2genome-gene-1.7-mRNA-1;
scaffold38|size597357	maker	three_prime_UTR	180764	180787	.	-	.	ID=CCRYP_009056-RA|size597357-exonerate_est2genome-gene-1.7-mRNA-1:three_prime_utr;Parent=CCRYP_009056-RA|size597357-exonerate_est2genome-gene-1.7-mRNA-1;
scaffold38|size597357	maker	three_prime_UTR	180510	180534	.	-	.	ID=CCRYP_009056-RA|size597357-exonerate_est2genome-gene-1.7-mRNA-1:three_prime_utr;Parent=CCRYP_009056-RA|size597357-exonerate_est2genome-gene-1.7-mRNA-1;
scaffold38|size597357	maker	gene	172762	175573	.	-	.	ID=CCRYP_009052|size597357-augustus-gene-1.12;Name=CCRYP_009052|size597357-augustus-gene-1.12;Alias=maker-scaffold38|size597357-augustus-gene-1.12;
scaffold38|size597357	maker	mRNA	172762	175573	.	-	.	ID=CCRYP_009052|size597357-augustus-gene-1.12-mRNA-1;Parent=CCRYP_009052|size597357-augustus-gene-1.12;Name=CCRYP_009052|size597357-augustus-gene-1.12-mRNA-1;Alias=maker-scaffold38|size597357-augustus-gene-1.12-mRNA-1;_AED=0.03;_QI=28|1|1|1|0.5|0.66|3|1157|488;_eAED=0.03;
scaffold38|size597357	maker	mRNA	172766	175573	.	-	.	ID=CCRYP_009052|size597357-augustus-gene-1.12-mRNA-2;Parent=CCRYP_009052|size597357-augustus-gene-1.12;Name=CCRYP_009052|size597357-augustus-gene-1.12-mRNA-2;Alias=maker-scaffold38|size597357-augustus-gene-1.12-mRNA-2;_AED=0.02;_QI=28|1|1|1|1|1|2|1223|488;_eAED=0.02;
scaffold38|size597357	maker	exon	172766	174920	.	-	.	ID=CCRYP_009052-RB|size597357-augustus-gene-1.12-mRNA-2:exon:1712;Parent=CCRYP_009052-RB|size597357-augustus-gene-1.12-mRNA-2;
scaffold38|size597357	maker	exon	172762	173840	.	-	.	ID=CCRYP_009052-RA|size597357-augustus-gene-1.12-mRNA-1:exon:1711;Parent=CCRYP_009052-RA|size597357-augustus-gene-1.12-mRNA-1;
scaffold38|size597357	maker	exon	173911	174920	.	-	.	ID=CCRYP_009052-RA|size597357-augustus-gene-1.12-mRNA-1:exon:1710;Parent=CCRYP_009052-RA|size597357-augustus-gene-1.12-mRNA-1;
scaffold38|size597357	maker	exon	175011	175573	.	-	.	ID=CCRYP_009052-RA|size597357-augustus-gene-1.12-mRNA-1:exon:1709;Parent=CCRYP_009052-RA|size597357-augustus-gene-1.12-mRNA-1,CCRYP_009052-RA|size597357-augustus-gene-1.12-mRNA-2;
scaffold38|size597357	maker	five_prime_UTR	175546	175573	.	-	.	ID=CCRYP_009052-RA|size597357-augustus-gene-1.12-mRNA-1:five_prime_utr;Parent=CCRYP_009052-RA|size597357-augustus-gene-1.12-mRNA-1;
scaffold38|size597357	maker	CDS	175011	175545	.	-	0	ID=CCRYP_009052-RA|size597357-augustus-gene-1.12-mRNA-1:cds;Parent=CCRYP_009052-RA|size597357-augustus-gene-1.12-mRNA-1;
scaffold38|size597357	maker	CDS	173989	174920	.	-	2	ID=CCRYP_009052-RA|size597357-augustus-gene-1.12-mRNA-1:cds;Parent=CCRYP_009052-RA|size597357-augustus-gene-1.12-mRNA-1;
scaffold38|size597357	maker	three_prime_UTR	173911	173988	.	-	.	ID=CCRYP_009052-RA|size597357-augustus-gene-1.12-mRNA-1:three_prime_utr;Parent=CCRYP_009052-RA|size597357-augustus-gene-1.12-mRNA-1;
scaffold38|size597357	maker	three_prime_UTR	172762	173840	.	-	.	ID=CCRYP_009052-RA|size597357-augustus-gene-1.12-mRNA-1:three_prime_utr;Parent=CCRYP_009052-RA|size597357-augustus-gene-1.12-mRNA-1;
scaffold38|size597357	maker	five_prime_UTR	175546	175573	.	-	.	ID=CCRYP_009052-RB|size597357-augustus-gene-1.12-mRNA-2:five_prime_utr;Parent=CCRYP_009052-RB|size597357-augustus-gene-1.12-mRNA-2;
scaffold38|size597357	maker	CDS	175011	175545	.	-	0	ID=CCRYP_009052-RB|size597357-augustus-gene-1.12-mRNA-2:cds;Parent=CCRYP_009052-RB|size597357-augustus-gene-1.12-mRNA-2;
scaffold38|size597357	maker	CDS	173989	174920	.	-	2	ID=CCRYP_009052-RB|size597357-augustus-gene-1.12-mRNA-2:cds;Parent=CCRYP_009052-RB|size597357-augustus-gene-1.12-mRNA-2;
scaffold38|size597357	maker	three_prime_UTR	172766	173988	.	-	.	ID=CCRYP_009052-RB|size597357-augustus-gene-1.12-mRNA-2:three_prime_utr;Parent=CCRYP_009052-RB|size597357-augustus-gene-1.12-mRNA-2;
scaffold38|size597357	maker	gene	130602	136187	.	-	.	ID=CCRYP_009046|size597357-snap-gene-1.4;Name=CCRYP_009046|size597357-snap-gene-1.4;Alias=maker-scaffold38|size597357-snap-gene-1.4;
scaffold38|size597357	maker	mRNA	130602	136187	.	-	.	ID=CCRYP_009046|size597357-snap-gene-1.4-mRNA-1;Parent=CCRYP_009046|size597357-snap-gene-1.4;Name=CCRYP_009046|size597357-snap-gene-1.4-mRNA-1;Alias=maker-scaffold38|size597357-snap-gene-1.4-mRNA-1;_AED=0.10;_QI=218|0.91|0.92|1|0.83|0.84|13|1398|973;_eAED=0.10;
scaffold38|size597357	maker	mRNA	130602	136187	.	-	.	ID=CCRYP_009046|size597357-snap-gene-1.4-mRNA-2;Parent=CCRYP_009046|size597357-snap-gene-1.4;Name=CCRYP_009046|size597357-snap-gene-1.4-mRNA-2;Alias=maker-scaffold38|size597357-snap-gene-1.4-mRNA-2;_AED=0.09;_QI=1495|0.90|0.91|1|0.81|0.75|12|1398|578;_eAED=0.09;
scaffold38|size597357	maker	mRNA	130602	136187	.	-	.	ID=CCRYP_009046|size597357-snap-gene-1.4-mRNA-3;Parent=CCRYP_009046|size597357-snap-gene-1.4;Name=CCRYP_009046|size597357-snap-gene-1.4-mRNA-3;Alias=maker-scaffold38|size597357-snap-gene-1.4-mRNA-3;_AED=0.10;_QI=218|0.90|1|1|0.90|0.91|12|1398|958;_eAED=0.10;
scaffold38|size597357	maker	mRNA	130602	136187	.	-	.	ID=CCRYP_009046|size597357-snap-gene-1.4-mRNA-4;Parent=CCRYP_009046|size597357-snap-gene-1.4;Name=CCRYP_009046|size597357-snap-gene-1.4-mRNA-4;Alias=maker-scaffold38|size597357-snap-gene-1.4-mRNA-4;_AED=0.10;_QI=218|0.9|0.90|1|0.9|0.81|11|1398|987;_eAED=0.10;
scaffold38|size597357	maker	mRNA	130602	136187	.	-	.	ID=CCRYP_009046|size597357-snap-gene-1.4-mRNA-5;Parent=CCRYP_009046|size597357-snap-gene-1.4;Name=CCRYP_009046|size597357-snap-gene-1.4-mRNA-5;Alias=maker-scaffold38|size597357-snap-gene-1.4-mRNA-5;_AED=0.08;_QI=218|1|1|1|0.88|0.7|10|3395|392;_eAED=0.08;
scaffold38|size597357	maker	exon	132935	133238	.	-	.	ID=CCRYP_009046-RB|size597357-snap-gene-1.4-mRNA-5:exon:1729;Parent=CCRYP_009046-RB|size597357-snap-gene-1.4-mRNA-5;
scaffold38|size597357	maker	exon	134033	134188	.	-	.	ID=CCRYP_009046-RB|size597357-snap-gene-1.4-mRNA-5:exon:1728;Parent=CCRYP_009046-RB|size597357-snap-gene-1.4-mRNA-5;
scaffold38|size597357	maker	exon	132776	133024	.	-	.	ID=CCRYP_009046-RE|size597357-snap-gene-1.4-mRNA-4:exon:1727;Parent=CCRYP_009046-RE|size597357-snap-gene-1.4-mRNA-4;
scaffold38|size597357	maker	exon	134283	134842	.	-	.	ID=CCRYP_009046-RC|size597357-snap-gene-1.4-mRNA-2:exon:1726;Parent=CCRYP_009046-RC|size597357-snap-gene-1.4-mRNA-2,CCRYP_009046-RC|size597357-snap-gene-1.4-mRNA-5;
scaffold38|size597357	maker	exon	130602	132196	.	-	.	ID=CCRYP_009046-RA|size597357-snap-gene-1.4-mRNA-1:exon:1725;Parent=CCRYP_009046-RA|size597357-snap-gene-1.4-mRNA-1,CCRYP_009046-RA|size597357-snap-gene-1.4-mRNA-2,CCRYP_009046-RA|size597357-snap-gene-1.4-mRNA-3,CCRYP_009046-RA|size597357-snap-gene-1.4-mRNA-4,CCRYP_009046-RA|size597357-snap-gene-1.4-mRNA-5;
scaffold38|size597357	maker	exon	132281	132516	.	-	.	ID=CCRYP_009046-RA|size597357-snap-gene-1.4-mRNA-1:exon:1724;Parent=CCRYP_009046-RA|size597357-snap-gene-1.4-mRNA-1,CCRYP_009046-RA|size597357-snap-gene-1.4-mRNA-2,CCRYP_009046-RA|size597357-snap-gene-1.4-mRNA-3,CCRYP_009046-RA|size597357-snap-gene-1.4-mRNA-4,CCRYP_009046-RA|size597357-snap-gene-1.4-mRNA-5;
scaffold38|size597357	maker	exon	132602	132696	.	-	.	ID=CCRYP_009046-RA|size597357-snap-gene-1.4-mRNA-1:exon:1723;Parent=CCRYP_009046-RA|size597357-snap-gene-1.4-mRNA-1,CCRYP_009046-RA|size597357-snap-gene-1.4-mRNA-2,CCRYP_009046-RA|size597357-snap-gene-1.4-mRNA-3,CCRYP_009046-RA|size597357-snap-gene-1.4-mRNA-4,CCRYP_009046-RA|size597357-snap-gene-1.4-mRNA-5;
scaffold38|size597357	maker	exon	132776	132847	.	-	.	ID=CCRYP_009046-RA|size597357-snap-gene-1.4-mRNA-1:exon:1722;Parent=CCRYP_009046-RA|size597357-snap-gene-1.4-mRNA-1,CCRYP_009046-RA|size597357-snap-gene-1.4-mRNA-2,CCRYP_009046-RA|size597357-snap-gene-1.4-mRNA-3,CCRYP_009046-RA|size597357-snap-gene-1.4-mRNA-5;
scaffold38|size597357	maker	exon	132935	133024	.	-	.	ID=CCRYP_009046-RA|size597357-snap-gene-1.4-mRNA-1:exon:1721;Parent=CCRYP_009046-RA|size597357-snap-gene-1.4-mRNA-1,CCRYP_009046-RA|size597357-snap-gene-1.4-mRNA-2,CCRYP_009046-RA|size597357-snap-gene-1.4-mRNA-3;
scaffold38|size597357	maker	exon	133116	133238	.	-	.	ID=CCRYP_009046-RA|size597357-snap-gene-1.4-mRNA-1:exon:1720;Parent=CCRYP_009046-RA|size597357-snap-gene-1.4-mRNA-1,CCRYP_009046-RA|size597357-snap-gene-1.4-mRNA-2,CCRYP_009046-RA|size597357-snap-gene-1.4-mRNA-3,CCRYP_009046-RA|size597357-snap-gene-1.4-mRNA-4;
scaffold38|size597357	maker	exon	133343	133955	.	-	.	ID=CCRYP_009046-RA|size597357-snap-gene-1.4-mRNA-1:exon:1719;Parent=CCRYP_009046-RA|size597357-snap-gene-1.4-mRNA-1,CCRYP_009046-RA|size597357-snap-gene-1.4-mRNA-2,CCRYP_009046-RA|size597357-snap-gene-1.4-mRNA-3,CCRYP_009046-RA|size597357-snap-gene-1.4-mRNA-4,CCRYP_009046-RA|size597357-snap-gene-1.4-mRNA-5;
scaffold38|size597357	maker	exon	134033	134072	.	-	.	ID=CCRYP_009046-RA|size597357-snap-gene-1.4-mRNA-1:exon:1718;Parent=CCRYP_009046-RA|size597357-snap-gene-1.4-mRNA-1,CCRYP_009046-RA|size597357-snap-gene-1.4-mRNA-2,CCRYP_009046-RA|size597357-snap-gene-1.4-mRNA-3,CCRYP_009046-RA|size597357-snap-gene-1.4-mRNA-4;
scaffold38|size597357	maker	exon	134144	134188	.	-	.	ID=CCRYP_009046-RA|size597357-snap-gene-1.4-mRNA-1:exon:1717;Parent=CCRYP_009046-RA|size597357-snap-gene-1.4-mRNA-1,CCRYP_009046-RA|size597357-snap-gene-1.4-mRNA-2;
scaffold38|size597357	maker	exon	134283	134543	.	-	.	ID=CCRYP_009046-RA|size597357-snap-gene-1.4-mRNA-1:exon:1716;Parent=CCRYP_009046-RA|size597357-snap-gene-1.4-mRNA-1,CCRYP_009046-RA|size597357-snap-gene-1.4-mRNA-3,CCRYP_009046-RA|size597357-snap-gene-1.4-mRNA-4;
scaffold38|size597357	maker	exon	134636	134842	.	-	.	ID=CCRYP_009046-RA|size597357-snap-gene-1.4-mRNA-1:exon:1715;Parent=CCRYP_009046-RA|size597357-snap-gene-1.4-mRNA-1,CCRYP_009046-RA|size597357-snap-gene-1.4-mRNA-3,CCRYP_009046-RA|size597357-snap-gene-1.4-mRNA-4;
scaffold38|size597357	maker	exon	134931	135605	.	-	.	ID=CCRYP_009046-RA|size597357-snap-gene-1.4-mRNA-1:exon:1714;Parent=CCRYP_009046-RA|size597357-snap-gene-1.4-mRNA-1,CCRYP_009046-RA|size597357-snap-gene-1.4-mRNA-2,CCRYP_009046-RA|size597357-snap-gene-1.4-mRNA-3,CCRYP_009046-RA|size597357-snap-gene-1.4-mRNA-4,CCRYP_009046-RA|size597357-snap-gene-1.4-mRNA-5;
scaffold38|size597357	maker	exon	135702	136187	.	-	.	ID=CCRYP_009046-RA|size597357-snap-gene-1.4-mRNA-1:exon:1713;Parent=CCRYP_009046-RA|size597357-snap-gene-1.4-mRNA-1,CCRYP_009046-RA|size597357-snap-gene-1.4-mRNA-2,CCRYP_009046-RA|size597357-snap-gene-1.4-mRNA-3,CCRYP_009046-RA|size597357-snap-gene-1.4-mRNA-4,CCRYP_009046-RA|size597357-snap-gene-1.4-mRNA-5;
scaffold38|size597357	maker	five_prime_UTR	135970	136187	.	-	.	ID=CCRYP_009046-RA|size597357-snap-gene-1.4-mRNA-1:five_prime_utr;Parent=CCRYP_009046-RA|size597357-snap-gene-1.4-mRNA-1;
scaffold38|size597357	maker	CDS	135702	135969	.	-	0	ID=CCRYP_009046-RA|size597357-snap-gene-1.4-mRNA-1:cds;Parent=CCRYP_009046-RA|size597357-snap-gene-1.4-mRNA-1;
scaffold38|size597357	maker	CDS	134931	135605	.	-	2	ID=CCRYP_009046-RA|size597357-snap-gene-1.4-mRNA-1:cds;Parent=CCRYP_009046-RA|size597357-snap-gene-1.4-mRNA-1;
scaffold38|size597357	maker	CDS	134636	134842	.	-	2	ID=CCRYP_009046-RA|size597357-snap-gene-1.4-mRNA-1:cds;Parent=CCRYP_009046-RA|size597357-snap-gene-1.4-mRNA-1;
scaffold38|size597357	maker	CDS	134283	134543	.	-	2	ID=CCRYP_009046-RA|size597357-snap-gene-1.4-mRNA-1:cds;Parent=CCRYP_009046-RA|size597357-snap-gene-1.4-mRNA-1;
scaffold38|size597357	maker	CDS	134144	134188	.	-	2	ID=CCRYP_009046-RA|size597357-snap-gene-1.4-mRNA-1:cds;Parent=CCRYP_009046-RA|size597357-snap-gene-1.4-mRNA-1;
scaffold38|size597357	maker	CDS	134033	134072	.	-	2	ID=CCRYP_009046-RA|size597357-snap-gene-1.4-mRNA-1:cds;Parent=CCRYP_009046-RA|size597357-snap-gene-1.4-mRNA-1;
scaffold38|size597357	maker	CDS	133343	133955	.	-	1	ID=CCRYP_009046-RA|size597357-snap-gene-1.4-mRNA-1:cds;Parent=CCRYP_009046-RA|size597357-snap-gene-1.4-mRNA-1;
scaffold38|size597357	maker	CDS	133116	133238	.	-	0	ID=CCRYP_009046-RA|size597357-snap-gene-1.4-mRNA-1:cds;Parent=CCRYP_009046-RA|size597357-snap-gene-1.4-mRNA-1;
scaffold38|size597357	maker	CDS	132935	133024	.	-	0	ID=CCRYP_009046-RA|size597357-snap-gene-1.4-mRNA-1:cds;Parent=CCRYP_009046-RA|size597357-snap-gene-1.4-mRNA-1;
scaffold38|size597357	maker	CDS	132776	132847	.	-	0	ID=CCRYP_009046-RA|size597357-snap-gene-1.4-mRNA-1:cds;Parent=CCRYP_009046-RA|size597357-snap-gene-1.4-mRNA-1;
scaffold38|size597357	maker	CDS	132602	132696	.	-	0	ID=CCRYP_009046-RA|size597357-snap-gene-1.4-mRNA-1:cds;Parent=CCRYP_009046-RA|size597357-snap-gene-1.4-mRNA-1;
scaffold38|size597357	maker	CDS	132281	132516	.	-	1	ID=CCRYP_009046-RA|size597357-snap-gene-1.4-mRNA-1:cds;Parent=CCRYP_009046-RA|size597357-snap-gene-1.4-mRNA-1;
scaffold38|size597357	maker	CDS	132000	132196	.	-	2	ID=CCRYP_009046-RA|size597357-snap-gene-1.4-mRNA-1:cds;Parent=CCRYP_009046-RA|size597357-snap-gene-1.4-mRNA-1;
scaffold38|size597357	maker	three_prime_UTR	130602	131999	.	-	.	ID=CCRYP_009046-RA|size597357-snap-gene-1.4-mRNA-1:three_prime_utr;Parent=CCRYP_009046-RA|size597357-snap-gene-1.4-mRNA-1;
scaffold38|size597357	maker	five_prime_UTR	135702	136187	.	-	.	ID=CCRYP_009046-RC|size597357-snap-gene-1.4-mRNA-2:five_prime_utr;Parent=CCRYP_009046-RC|size597357-snap-gene-1.4-mRNA-2;
scaffold38|size597357	maker	five_prime_UTR	134931	135605	.	-	.	ID=CCRYP_009046-RC|size597357-snap-gene-1.4-mRNA-2:five_prime_utr;Parent=CCRYP_009046-RC|size597357-snap-gene-1.4-mRNA-2;
scaffold38|size597357	maker	five_prime_UTR	134509	134842	.	-	.	ID=CCRYP_009046-RC|size597357-snap-gene-1.4-mRNA-2:five_prime_utr;Parent=CCRYP_009046-RC|size597357-snap-gene-1.4-mRNA-2;
scaffold38|size597357	maker	CDS	134283	134508	.	-	0	ID=CCRYP_009046-RC|size597357-snap-gene-1.4-mRNA-2:cds;Parent=CCRYP_009046-RC|size597357-snap-gene-1.4-mRNA-2;
scaffold38|size597357	maker	CDS	134144	134188	.	-	2	ID=CCRYP_009046-RC|size597357-snap-gene-1.4-mRNA-2:cds;Parent=CCRYP_009046-RC|size597357-snap-gene-1.4-mRNA-2;
scaffold38|size597357	maker	CDS	134033	134072	.	-	2	ID=CCRYP_009046-RC|size597357-snap-gene-1.4-mRNA-2:cds;Parent=CCRYP_009046-RC|size597357-snap-gene-1.4-mRNA-2;
scaffold38|size597357	maker	CDS	133343	133955	.	-	1	ID=CCRYP_009046-RC|size597357-snap-gene-1.4-mRNA-2:cds;Parent=CCRYP_009046-RC|size597357-snap-gene-1.4-mRNA-2;
scaffold38|size597357	maker	CDS	133116	133238	.	-	0	ID=CCRYP_009046-RC|size597357-snap-gene-1.4-mRNA-2:cds;Parent=CCRYP_009046-RC|size597357-snap-gene-1.4-mRNA-2;
scaffold38|size597357	maker	CDS	132935	133024	.	-	0	ID=CCRYP_009046-RC|size597357-snap-gene-1.4-mRNA-2:cds;Parent=CCRYP_009046-RC|size597357-snap-gene-1.4-mRNA-2;
scaffold38|size597357	maker	CDS	132776	132847	.	-	0	ID=CCRYP_009046-RC|size597357-snap-gene-1.4-mRNA-2:cds;Parent=CCRYP_009046-RC|size597357-snap-gene-1.4-mRNA-2;
scaffold38|size597357	maker	CDS	132602	132696	.	-	0	ID=CCRYP_009046-RC|size597357-snap-gene-1.4-mRNA-2:cds;Parent=CCRYP_009046-RC|size597357-snap-gene-1.4-mRNA-2;
scaffold38|size597357	maker	CDS	132281	132516	.	-	1	ID=CCRYP_009046-RC|size597357-snap-gene-1.4-mRNA-2:cds;Parent=CCRYP_009046-RC|size597357-snap-gene-1.4-mRNA-2;
scaffold38|size597357	maker	CDS	132000	132196	.	-	2	ID=CCRYP_009046-RC|size597357-snap-gene-1.4-mRNA-2:cds;Parent=CCRYP_009046-RC|size597357-snap-gene-1.4-mRNA-2;
scaffold38|size597357	maker	three_prime_UTR	130602	131999	.	-	.	ID=CCRYP_009046-RC|size597357-snap-gene-1.4-mRNA-2:three_prime_utr;Parent=CCRYP_009046-RC|size597357-snap-gene-1.4-mRNA-2;
scaffold38|size597357	maker	five_prime_UTR	135970	136187	.	-	.	ID=CCRYP_009046-RD|size597357-snap-gene-1.4-mRNA-3:five_prime_utr;Parent=CCRYP_009046-RD|size597357-snap-gene-1.4-mRNA-3;
scaffold38|size597357	maker	CDS	135702	135969	.	-	0	ID=CCRYP_009046-RD|size597357-snap-gene-1.4-mRNA-3:cds;Parent=CCRYP_009046-RD|size597357-snap-gene-1.4-mRNA-3;
scaffold38|size597357	maker	CDS	134931	135605	.	-	2	ID=CCRYP_009046-RD|size597357-snap-gene-1.4-mRNA-3:cds;Parent=CCRYP_009046-RD|size597357-snap-gene-1.4-mRNA-3;
scaffold38|size597357	maker	CDS	134636	134842	.	-	2	ID=CCRYP_009046-RD|size597357-snap-gene-1.4-mRNA-3:cds;Parent=CCRYP_009046-RD|size597357-snap-gene-1.4-mRNA-3;
scaffold38|size597357	maker	CDS	134283	134543	.	-	2	ID=CCRYP_009046-RD|size597357-snap-gene-1.4-mRNA-3:cds;Parent=CCRYP_009046-RD|size597357-snap-gene-1.4-mRNA-3;
scaffold38|size597357	maker	CDS	134033	134072	.	-	2	ID=CCRYP_009046-RD|size597357-snap-gene-1.4-mRNA-3:cds;Parent=CCRYP_009046-RD|size597357-snap-gene-1.4-mRNA-3;
scaffold38|size597357	maker	CDS	133343	133955	.	-	1	ID=CCRYP_009046-RD|size597357-snap-gene-1.4-mRNA-3:cds;Parent=CCRYP_009046-RD|size597357-snap-gene-1.4-mRNA-3;
scaffold38|size597357	maker	CDS	133116	133238	.	-	0	ID=CCRYP_009046-RD|size597357-snap-gene-1.4-mRNA-3:cds;Parent=CCRYP_009046-RD|size597357-snap-gene-1.4-mRNA-3;
scaffold38|size597357	maker	CDS	132935	133024	.	-	0	ID=CCRYP_009046-RD|size597357-snap-gene-1.4-mRNA-3:cds;Parent=CCRYP_009046-RD|size597357-snap-gene-1.4-mRNA-3;
scaffold38|size597357	maker	CDS	132776	132847	.	-	0	ID=CCRYP_009046-RD|size597357-snap-gene-1.4-mRNA-3:cds;Parent=CCRYP_009046-RD|size597357-snap-gene-1.4-mRNA-3;
scaffold38|size597357	maker	CDS	132602	132696	.	-	0	ID=CCRYP_009046-RD|size597357-snap-gene-1.4-mRNA-3:cds;Parent=CCRYP_009046-RD|size597357-snap-gene-1.4-mRNA-3;
scaffold38|size597357	maker	CDS	132281	132516	.	-	1	ID=CCRYP_009046-RD|size597357-snap-gene-1.4-mRNA-3:cds;Parent=CCRYP_009046-RD|size597357-snap-gene-1.4-mRNA-3;
scaffold38|size597357	maker	CDS	132000	132196	.	-	2	ID=CCRYP_009046-RD|size597357-snap-gene-1.4-mRNA-3:cds;Parent=CCRYP_009046-RD|size597357-snap-gene-1.4-mRNA-3;
scaffold38|size597357	maker	three_prime_UTR	130602	131999	.	-	.	ID=CCRYP_009046-RD|size597357-snap-gene-1.4-mRNA-3:three_prime_utr;Parent=CCRYP_009046-RD|size597357-snap-gene-1.4-mRNA-3;
scaffold38|size597357	maker	five_prime_UTR	135970	136187	.	-	.	ID=CCRYP_009046-RE|size597357-snap-gene-1.4-mRNA-4:five_prime_utr;Parent=CCRYP_009046-RE|size597357-snap-gene-1.4-mRNA-4;
scaffold38|size597357	maker	CDS	135702	135969	.	-	0	ID=CCRYP_009046-RE|size597357-snap-gene-1.4-mRNA-4:cds;Parent=CCRYP_009046-RE|size597357-snap-gene-1.4-mRNA-4;
scaffold38|size597357	maker	CDS	134931	135605	.	-	2	ID=CCRYP_009046-RE|size597357-snap-gene-1.4-mRNA-4:cds;Parent=CCRYP_009046-RE|size597357-snap-gene-1.4-mRNA-4;
scaffold38|size597357	maker	CDS	134636	134842	.	-	2	ID=CCRYP_009046-RE|size597357-snap-gene-1.4-mRNA-4:cds;Parent=CCRYP_009046-RE|size597357-snap-gene-1.4-mRNA-4;
scaffold38|size597357	maker	CDS	134283	134543	.	-	2	ID=CCRYP_009046-RE|size597357-snap-gene-1.4-mRNA-4:cds;Parent=CCRYP_009046-RE|size597357-snap-gene-1.4-mRNA-4;
scaffold38|size597357	maker	CDS	134033	134072	.	-	2	ID=CCRYP_009046-RE|size597357-snap-gene-1.4-mRNA-4:cds;Parent=CCRYP_009046-RE|size597357-snap-gene-1.4-mRNA-4;
scaffold38|size597357	maker	CDS	133343	133955	.	-	1	ID=CCRYP_009046-RE|size597357-snap-gene-1.4-mRNA-4:cds;Parent=CCRYP_009046-RE|size597357-snap-gene-1.4-mRNA-4;
scaffold38|size597357	maker	CDS	133116	133238	.	-	0	ID=CCRYP_009046-RE|size597357-snap-gene-1.4-mRNA-4:cds;Parent=CCRYP_009046-RE|size597357-snap-gene-1.4-mRNA-4;
scaffold38|size597357	maker	CDS	132776	133024	.	-	0	ID=CCRYP_009046-RE|size597357-snap-gene-1.4-mRNA-4:cds;Parent=CCRYP_009046-RE|size597357-snap-gene-1.4-mRNA-4;
scaffold38|size597357	maker	CDS	132602	132696	.	-	0	ID=CCRYP_009046-RE|size597357-snap-gene-1.4-mRNA-4:cds;Parent=CCRYP_009046-RE|size597357-snap-gene-1.4-mRNA-4;
scaffold38|size597357	maker	CDS	132281	132516	.	-	1	ID=CCRYP_009046-RE|size597357-snap-gene-1.4-mRNA-4:cds;Parent=CCRYP_009046-RE|size597357-snap-gene-1.4-mRNA-4;
scaffold38|size597357	maker	CDS	132000	132196	.	-	2	ID=CCRYP_009046-RE|size597357-snap-gene-1.4-mRNA-4:cds;Parent=CCRYP_009046-RE|size597357-snap-gene-1.4-mRNA-4;
scaffold38|size597357	maker	three_prime_UTR	130602	131999	.	-	.	ID=CCRYP_009046-RE|size597357-snap-gene-1.4-mRNA-4:three_prime_utr;Parent=CCRYP_009046-RE|size597357-snap-gene-1.4-mRNA-4;
scaffold38|size597357	maker	five_prime_UTR	135970	136187	.	-	.	ID=CCRYP_009046-RB|size597357-snap-gene-1.4-mRNA-5:five_prime_utr;Parent=CCRYP_009046-RB|size597357-snap-gene-1.4-mRNA-5;
scaffold38|size597357	maker	CDS	135702	135969	.	-	0	ID=CCRYP_009046-RB|size597357-snap-gene-1.4-mRNA-5:cds;Parent=CCRYP_009046-RB|size597357-snap-gene-1.4-mRNA-5;
scaffold38|size597357	maker	CDS	134931	135605	.	-	2	ID=CCRYP_009046-RB|size597357-snap-gene-1.4-mRNA-5:cds;Parent=CCRYP_009046-RB|size597357-snap-gene-1.4-mRNA-5;
scaffold38|size597357	maker	CDS	134607	134842	.	-	2	ID=CCRYP_009046-RB|size597357-snap-gene-1.4-mRNA-5:cds;Parent=CCRYP_009046-RB|size597357-snap-gene-1.4-mRNA-5;
scaffold38|size597357	maker	three_prime_UTR	134283	134606	.	-	.	ID=CCRYP_009046-RB|size597357-snap-gene-1.4-mRNA-5:three_prime_utr;Parent=CCRYP_009046-RB|size597357-snap-gene-1.4-mRNA-5;
scaffold38|size597357	maker	three_prime_UTR	134033	134188	.	-	.	ID=CCRYP_009046-RB|size597357-snap-gene-1.4-mRNA-5:three_prime_utr;Parent=CCRYP_009046-RB|size597357-snap-gene-1.4-mRNA-5;
scaffold38|size597357	maker	three_prime_UTR	133343	133955	.	-	.	ID=CCRYP_009046-RB|size597357-snap-gene-1.4-mRNA-5:three_prime_utr;Parent=CCRYP_009046-RB|size597357-snap-gene-1.4-mRNA-5;
scaffold38|size597357	maker	three_prime_UTR	132935	133238	.	-	.	ID=CCRYP_009046-RB|size597357-snap-gene-1.4-mRNA-5:three_prime_utr;Parent=CCRYP_009046-RB|size597357-snap-gene-1.4-mRNA-5;
scaffold38|size597357	maker	three_prime_UTR	132776	132847	.	-	.	ID=CCRYP_009046-RB|size597357-snap-gene-1.4-mRNA-5:three_prime_utr;Parent=CCRYP_009046-RB|size597357-snap-gene-1.4-mRNA-5;
scaffold38|size597357	maker	three_prime_UTR	132602	132696	.	-	.	ID=CCRYP_009046-RB|size597357-snap-gene-1.4-mRNA-5:three_prime_utr;Parent=CCRYP_009046-RB|size597357-snap-gene-1.4-mRNA-5;
scaffold38|size597357	maker	three_prime_UTR	132281	132516	.	-	.	ID=CCRYP_009046-RB|size597357-snap-gene-1.4-mRNA-5:three_prime_utr;Parent=CCRYP_009046-RB|size597357-snap-gene-1.4-mRNA-5;
scaffold38|size597357	maker	three_prime_UTR	130602	132196	.	-	.	ID=CCRYP_009046-RB|size597357-snap-gene-1.4-mRNA-5:three_prime_utr;Parent=CCRYP_009046-RB|size597357-snap-gene-1.4-mRNA-5;
scaffold38|size597357	maker	gene	164669	167587	.	-	.	ID=CCRYP_009051|size597357-snap-gene-1.6;Name=CCRYP_009051|size597357-snap-gene-1.6;Alias=maker-scaffold38|size597357-snap-gene-1.6;
scaffold38|size597357	maker	mRNA	164669	167587	.	-	.	ID=CCRYP_009051|size597357-snap-gene-1.6-mRNA-1;Parent=CCRYP_009051|size597357-snap-gene-1.6;Name=CCRYP_009051|size597357-snap-gene-1.6-mRNA-1;Alias=maker-scaffold38|size597357-snap-gene-1.6-mRNA-1;_AED=0.08;_QI=0|0|0|1|0.5|0.6|5|0|841;_eAED=0.08;
scaffold38|size597357	maker	exon	167201	167587	.	-	.	ID=CCRYP_009051-RA|size597357-snap-gene-1.6-mRNA-1:exon:1734;Parent=CCRYP_009051-RA|size597357-snap-gene-1.6-mRNA-1;
scaffold38|size597357	maker	exon	166558	166831	.	-	.	ID=CCRYP_009051-RA|size597357-snap-gene-1.6-mRNA-1:exon:1733;Parent=CCRYP_009051-RA|size597357-snap-gene-1.6-mRNA-1;
scaffold38|size597357	maker	exon	166151	166551	.	-	.	ID=CCRYP_009051-RA|size597357-snap-gene-1.6-mRNA-1:exon:1732;Parent=CCRYP_009051-RA|size597357-snap-gene-1.6-mRNA-1;
scaffold38|size597357	maker	exon	164682	166137	.	-	.	ID=CCRYP_009051-RA|size597357-snap-gene-1.6-mRNA-1:exon:1731;Parent=CCRYP_009051-RA|size597357-snap-gene-1.6-mRNA-1;
scaffold38|size597357	maker	exon	164669	164676	.	-	.	ID=CCRYP_009051-RA|size597357-snap-gene-1.6-mRNA-1:exon:1730;Parent=CCRYP_009051-RA|size597357-snap-gene-1.6-mRNA-1;
scaffold38|size597357	maker	CDS	167201	167587	.	-	0	ID=CCRYP_009051-RA|size597357-snap-gene-1.6-mRNA-1:cds;Parent=CCRYP_009051-RA|size597357-snap-gene-1.6-mRNA-1;
scaffold38|size597357	maker	CDS	166558	166831	.	-	0	ID=CCRYP_009051-RA|size597357-snap-gene-1.6-mRNA-1:cds;Parent=CCRYP_009051-RA|size597357-snap-gene-1.6-mRNA-1;
scaffold38|size597357	maker	CDS	166151	166551	.	-	2	ID=CCRYP_009051-RA|size597357-snap-gene-1.6-mRNA-1:cds;Parent=CCRYP_009051-RA|size597357-snap-gene-1.6-mRNA-1;
scaffold38|size597357	maker	CDS	164682	166137	.	-	0	ID=CCRYP_009051-RA|size597357-snap-gene-1.6-mRNA-1:cds;Parent=CCRYP_009051-RA|size597357-snap-gene-1.6-mRNA-1;
scaffold38|size597357	maker	CDS	164669	164676	.	-	2	ID=CCRYP_009051-RA|size597357-snap-gene-1.6-mRNA-1:cds;Parent=CCRYP_009051-RA|size597357-snap-gene-1.6-mRNA-1;
scaffold38|size597357	maker	gene	111969	114017	.	-	.	ID=CCRYP_009041|size597357-snap-gene-1.2;Name=CCRYP_009041|size597357-snap-gene-1.2;Alias=maker-scaffold38|size597357-snap-gene-1.2;
scaffold38|size597357	maker	mRNA	111969	114017	.	-	.	ID=CCRYP_009041|size597357-snap-gene-1.2-mRNA-1;Parent=CCRYP_009041|size597357-snap-gene-1.2;Name=CCRYP_009041|size597357-snap-gene-1.2-mRNA-1;Alias=maker-scaffold38|size597357-snap-gene-1.2-mRNA-1;_AED=0.10;_QI=0|0|0.5|1|0|0|2|1554|67;_eAED=0.10;
scaffold38|size597357	maker	exon	111969	113581	.	-	.	ID=CCRYP_009041-RA|size597357-snap-gene-1.2-mRNA-1:exon:1736;Parent=CCRYP_009041-RA|size597357-snap-gene-1.2-mRNA-1;
scaffold38|size597357	maker	exon	113873	114017	.	-	.	ID=CCRYP_009041-RA|size597357-snap-gene-1.2-mRNA-1:exon:1735;Parent=CCRYP_009041-RA|size597357-snap-gene-1.2-mRNA-1;
scaffold38|size597357	maker	CDS	113873	114017	.	-	0	ID=CCRYP_009041-RA|size597357-snap-gene-1.2-mRNA-1:cds;Parent=CCRYP_009041-RA|size597357-snap-gene-1.2-mRNA-1;
scaffold38|size597357	maker	CDS	113523	113581	.	-	2	ID=CCRYP_009041-RA|size597357-snap-gene-1.2-mRNA-1:cds;Parent=CCRYP_009041-RA|size597357-snap-gene-1.2-mRNA-1;
scaffold38|size597357	maker	three_prime_UTR	111969	113522	.	-	.	ID=CCRYP_009041-RA|size597357-snap-gene-1.2-mRNA-1:three_prime_utr;Parent=CCRYP_009041-RA|size597357-snap-gene-1.2-mRNA-1;
scaffold38|size597357	maker	gene	137993	138664	.	-	.	ID=CCRYP_009049|size597357-processed-gene-1.19;Name=CCRYP_009049|size597357-processed-gene-1.19;Alias=augustus_masked-scaffold38|size597357-processed-gene-1.19;
scaffold38|size597357	maker	mRNA	137993	138664	.	-	.	ID=CCRYP_009049|size597357-processed-gene-1.19-mRNA-1;Parent=CCRYP_009049|size597357-processed-gene-1.19;Name=CCRYP_009049|size597357-processed-gene-1.19-mRNA-1;Alias=augustus_masked-scaffold38|size597357-processed-gene-1.19-mRNA-1;_AED=0.29;_QI=0|-1|0|1|-1|1|1|0|223;_eAED=0.30;
scaffold38|size597357	maker	exon	137993	138664	.	-	.	ID=CCRYP_009049-RA|size597357-processed-gene-1.19-mRNA-1:exon:1737;Parent=CCRYP_009049-RA|size597357-processed-gene-1.19-mRNA-1;
scaffold38|size597357	maker	CDS	137993	138664	.	-	0	ID=CCRYP_009049-RA|size597357-processed-gene-1.19-mRNA-1:cds;Parent=CCRYP_009049-RA|size597357-processed-gene-1.19-mRNA-1;
scaffold38|size597357	maker	gene	142879	143339	.	+	.	ID=CCRYP_009050|size597357-snap-gene-1.1;Name=CCRYP_009050|size597357-snap-gene-1.1;Alias=maker-scaffold38|size597357-snap-gene-1.1;
scaffold38|size597357	maker	mRNA	142879	143339	.	+	.	ID=CCRYP_009050|size597357-snap-gene-1.1-mRNA-1;Parent=CCRYP_009050|size597357-snap-gene-1.1;Name=CCRYP_009050|size597357-snap-gene-1.1-mRNA-1;Alias=maker-scaffold38|size597357-snap-gene-1.1-mRNA-1;_AED=0.28;_QI=0|0|0|1|0|0|2|0|151;_eAED=0.23;
scaffold38|size597357	maker	exon	142879	143201	.	+	.	ID=CCRYP_009050-RA|size597357-snap-gene-1.1-mRNA-1:exon:1738;Parent=CCRYP_009050-RA|size597357-snap-gene-1.1-mRNA-1;
scaffold38|size597357	maker	exon	143207	143339	.	+	.	ID=CCRYP_009050-RA|size597357-snap-gene-1.1-mRNA-1:exon:1739;Parent=CCRYP_009050-RA|size597357-snap-gene-1.1-mRNA-1;
scaffold38|size597357	maker	CDS	142879	143201	.	+	0	ID=CCRYP_009050-RA|size597357-snap-gene-1.1-mRNA-1:cds;Parent=CCRYP_009050-RA|size597357-snap-gene-1.1-mRNA-1;
scaffold38|size597357	maker	CDS	143207	143339	.	+	1	ID=CCRYP_009050-RA|size597357-snap-gene-1.1-mRNA-1:cds;Parent=CCRYP_009050-RA|size597357-snap-gene-1.1-mRNA-1;
scaffold38|size597357	maker	gene	120899	121242	.	-	.	ID=CCRYP_009043|size597357-snap-gene-1.3;Name=CCRYP_009043|size597357-snap-gene-1.3;Alias=maker-scaffold38|size597357-snap-gene-1.3;
scaffold38|size597357	maker	mRNA	120899	121242	.	-	.	ID=CCRYP_009043|size597357-snap-gene-1.3-mRNA-1;Parent=CCRYP_009043|size597357-snap-gene-1.3;Name=CCRYP_009043|size597357-snap-gene-1.3-mRNA-1;Alias=maker-scaffold38|size597357-snap-gene-1.3-mRNA-1;_AED=0.61;_QI=0|0|0|1|0|0|2|0|71;_eAED=0.67;
scaffold38|size597357	maker	exon	121220	121242	.	-	.	ID=CCRYP_009043-RA|size597357-snap-gene-1.3-mRNA-1:exon:1741;Parent=CCRYP_009043-RA|size597357-snap-gene-1.3-mRNA-1;
scaffold38|size597357	maker	exon	120899	121091	.	-	.	ID=CCRYP_009043-RA|size597357-snap-gene-1.3-mRNA-1:exon:1740;Parent=CCRYP_009043-RA|size597357-snap-gene-1.3-mRNA-1;
scaffold38|size597357	maker	CDS	121220	121242	.	-	0	ID=CCRYP_009043-RA|size597357-snap-gene-1.3-mRNA-1:cds;Parent=CCRYP_009043-RA|size597357-snap-gene-1.3-mRNA-1;
scaffold38|size597357	maker	CDS	120899	121091	.	-	1	ID=CCRYP_009043-RA|size597357-snap-gene-1.3-mRNA-1:cds;Parent=CCRYP_009043-RA|size597357-snap-gene-1.3-mRNA-1;
scaffold38|size597357	augustus_masked	match	98200	108834	0.16	-	.	ID=scaffold38|size597357:hit:17237:4.5.0.1;Name=augustus_masked-scaffold38|size597357-abinit-gene-1.13-mRNA-1
scaffold38|size597357	augustus_masked	match_part	108266	108834	0.16	-	.	ID=scaffold38|size597357:hsp:33153:4.5.0.1;Parent=scaffold38|size597357:hit:17237:4.5.0.1;Target=augustus_masked-scaffold38|size597357-abinit-gene-1.13-mRNA-1 1253 1821 +;Gap=M569
scaffold38|size597357	augustus_masked	match_part	103110	103927	0.16	-	.	ID=scaffold38|size597357:hsp:33154:4.5.0.1;Parent=scaffold38|size597357:hit:17237:4.5.0.1;Target=augustus_masked-scaffold38|size597357-abinit-gene-1.13-mRNA-1 435 1252 +;Gap=M818
scaffold38|size597357	augustus_masked	match_part	98200	98633	0.16	-	.	ID=scaffold38|size597357:hsp:33155:4.5.0.1;Parent=scaffold38|size597357:hit:17237:4.5.0.1;Target=augustus_masked-scaffold38|size597357-abinit-gene-1.13-mRNA-1 1 434 +;Gap=M434
scaffold38|size597357	augustus_masked	match	117589	119444	0.53	+	.	ID=scaffold38|size597357:hit:17238:4.5.0.1;Name=augustus_masked-scaffold38|size597357-abinit-gene-1.14-mRNA-1
scaffold38|size597357	augustus_masked	match_part	117589	117596	0.53	+	.	ID=scaffold38|size597357:hsp:33156:4.5.0.1;Parent=scaffold38|size597357:hit:17238:4.5.0.1;Target=augustus_masked-scaffold38|size597357-abinit-gene-1.14-mRNA-1 1 8 +;Gap=M8
scaffold38|size597357	augustus_masked	match_part	117725	117775	0.53	+	.	ID=scaffold38|size597357:hsp:33157:4.5.0.1;Parent=scaffold38|size597357:hit:17238:4.5.0.1;Target=augustus_masked-scaffold38|size597357-abinit-gene-1.14-mRNA-1 9 59 +;Gap=M51
scaffold38|size597357	augustus_masked	match_part	117857	119444	0.53	+	.	ID=scaffold38|size597357:hsp:33158:4.5.0.1;Parent=scaffold38|size597357:hit:17238:4.5.0.1;Target=augustus_masked-scaffold38|size597357-abinit-gene-1.14-mRNA-1 60 1647 +;Gap=M1588
scaffold38|size597357	augustus_masked	match	122280	131760	0.41	+	.	ID=scaffold38|size597357:hit:17239:4.5.0.1;Name=augustus_masked-scaffold38|size597357-abinit-gene-1.15-mRNA-1
scaffold38|size597357	augustus_masked	match_part	122280	122570	0.41	+	.	ID=scaffold38|size597357:hsp:33159:4.5.0.1;Parent=scaffold38|size597357:hit:17239:4.5.0.1;Target=augustus_masked-scaffold38|size597357-abinit-gene-1.15-mRNA-1 1 291 +;Gap=M291
scaffold38|size597357	augustus_masked	match_part	122709	123261	0.41	+	.	ID=scaffold38|size597357:hsp:33160:4.5.0.1;Parent=scaffold38|size597357:hit:17239:4.5.0.1;Target=augustus_masked-scaffold38|size597357-abinit-gene-1.15-mRNA-1 292 844 +;Gap=M553
scaffold38|size597357	augustus_masked	match_part	125317	126474	0.41	+	.	ID=scaffold38|size597357:hsp:33161:4.5.0.1;Parent=scaffold38|size597357:hit:17239:4.5.0.1;Target=augustus_masked-scaffold38|size597357-abinit-gene-1.15-mRNA-1 845 2002 +;Gap=M1158
scaffold38|size597357	augustus_masked	match_part	131072	131760	0.41	+	.	ID=scaffold38|size597357:hsp:33162:4.5.0.1;Parent=scaffold38|size597357:hit:17239:4.5.0.1;Target=augustus_masked-scaffold38|size597357-abinit-gene-1.15-mRNA-1 2003 2691 +;Gap=M689
scaffold38|size597357	augustus_masked	match	136759	137601	1	+	.	ID=scaffold38|size597357:hit:17240:4.5.0.1;Name=augustus_masked-scaffold38|size597357-abinit-gene-1.16-mRNA-1
scaffold38|size597357	augustus_masked	match_part	136759	137601	1	+	.	ID=scaffold38|size597357:hsp:33163:4.5.0.1;Parent=scaffold38|size597357:hit:17240:4.5.0.1;Target=augustus_masked-scaffold38|size597357-abinit-gene-1.16-mRNA-1 1 843 +;Gap=M843
scaffold38|size597357	augustus_masked	match	112058	113518	1	-	.	ID=scaffold38|size597357:hit:17241:4.5.0.1;Name=augustus_masked-scaffold38|size597357-abinit-gene-1.17-mRNA-1
scaffold38|size597357	augustus_masked	match_part	112058	113518	1	-	.	ID=scaffold38|size597357:hsp:33164:4.5.0.1;Parent=scaffold38|size597357:hit:17241:4.5.0.1;Target=augustus_masked-scaffold38|size597357-abinit-gene-1.17-mRNA-1 1 1461 +;Gap=M1461
scaffold38|size597357	augustus_masked	match	132000	135813	0.26	-	.	ID=scaffold38|size597357:hit:17242:4.5.0.1;Name=augustus_masked-scaffold38|size597357-abinit-gene-1.18-mRNA-1
scaffold38|size597357	augustus_masked	match_part	135702	135813	0.26	-	.	ID=scaffold38|size597357:hsp:33165:4.5.0.1;Parent=scaffold38|size597357:hit:17242:4.5.0.1;Target=augustus_masked-scaffold38|size597357-abinit-gene-1.18-mRNA-1 2517 2628 +;Gap=M112
scaffold38|size597357	augustus_masked	match_part	134931	135605	0.26	-	.	ID=scaffold38|size597357:hsp:33166:4.5.0.1;Parent=scaffold38|size597357:hit:17242:4.5.0.1;Target=augustus_masked-scaffold38|size597357-abinit-gene-1.18-mRNA-1 1842 2516 +;Gap=M675
scaffold38|size597357	augustus_masked	match_part	134636	134842	0.26	-	.	ID=scaffold38|size597357:hsp:33167:4.5.0.1;Parent=scaffold38|size597357:hit:17242:4.5.0.1;Target=augustus_masked-scaffold38|size597357-abinit-gene-1.18-mRNA-1 1635 1841 +;Gap=M207
scaffold38|size597357	augustus_masked	match_part	134283	134543	0.26	-	.	ID=scaffold38|size597357:hsp:33168:4.5.0.1;Parent=scaffold38|size597357:hit:17242:4.5.0.1;Target=augustus_masked-scaffold38|size597357-abinit-gene-1.18-mRNA-1 1374 1634 +;Gap=M261
scaffold38|size597357	augustus_masked	match_part	134171	134188	0.26	-	.	ID=scaffold38|size597357:hsp:33169:4.5.0.1;Parent=scaffold38|size597357:hit:17242:4.5.0.1;Target=augustus_masked-scaffold38|size597357-abinit-gene-1.18-mRNA-1 1356 1373 +;Gap=M18
scaffold38|size597357	augustus_masked	match_part	134033	134072	0.26	-	.	ID=scaffold38|size597357:hsp:33170:4.5.0.1;Parent=scaffold38|size597357:hit:17242:4.5.0.1;Target=augustus_masked-scaffold38|size597357-abinit-gene-1.18-mRNA-1 1316 1355 +;Gap=M40
scaffold38|size597357	augustus_masked	match_part	133343	133955	0.26	-	.	ID=scaffold38|size597357:hsp:33171:4.5.0.1;Parent=scaffold38|size597357:hit:17242:4.5.0.1;Target=augustus_masked-scaffold38|size597357-abinit-gene-1.18-mRNA-1 703 1315 +;Gap=M613
scaffold38|size597357	augustus_masked	match_part	133116	133127	0.26	-	.	ID=scaffold38|size597357:hsp:33172:4.5.0.1;Parent=scaffold38|size597357:hit:17242:4.5.0.1;Target=augustus_masked-scaffold38|size597357-abinit-gene-1.18-mRNA-1 691 702 +;Gap=M12
scaffold38|size597357	augustus_masked	match_part	132935	133024	0.26	-	.	ID=scaffold38|size597357:hsp:33173:4.5.0.1;Parent=scaffold38|size597357:hit:17242:4.5.0.1;Target=augustus_masked-scaffold38|size597357-abinit-gene-1.18-mRNA-1 601 690 +;Gap=M90
scaffold38|size597357	augustus_masked	match_part	132776	132847	0.26	-	.	ID=scaffold38|size597357:hsp:33174:4.5.0.1;Parent=scaffold38|size597357:hit:17242:4.5.0.1;Target=augustus_masked-scaffold38|size597357-abinit-gene-1.18-mRNA-1 529 600 +;Gap=M72
scaffold38|size597357	augustus_masked	match_part	132602	132696	0.26	-	.	ID=scaffold38|size597357:hsp:33175:4.5.0.1;Parent=scaffold38|size597357:hit:17242:4.5.0.1;Target=augustus_masked-scaffold38|size597357-abinit-gene-1.18-mRNA-1 434 528 +;Gap=M95
scaffold38|size597357	augustus_masked	match_part	132281	132516	0.26	-	.	ID=scaffold38|size597357:hsp:33176:4.5.0.1;Parent=scaffold38|size597357:hit:17242:4.5.0.1;Target=augustus_masked-scaffold38|size597357-abinit-gene-1.18-mRNA-1 198 433 +;Gap=M236
scaffold38|size597357	augustus_masked	match_part	132000	132196	0.26	-	.	ID=scaffold38|size597357:hsp:33177:4.5.0.1;Parent=scaffold38|size597357:hit:17242:4.5.0.1;Target=augustus_masked-scaffold38|size597357-abinit-gene-1.18-mRNA-1 1 197 +;Gap=M197
scaffold38|size597357	augustus_masked	match	137993	138664	0.91	-	.	ID=scaffold38|size597357:hit:17243:4.5.0.1;Name=augustus_masked-scaffold38|size597357-abinit-gene-1.19-mRNA-1
scaffold38|size597357	augustus_masked	match_part	137993	138664	0.91	-	.	ID=scaffold38|size597357:hsp:33178:4.5.0.1;Parent=scaffold38|size597357:hit:17243:4.5.0.1;Target=augustus_masked-scaffold38|size597357-abinit-gene-1.19-mRNA-1 1 672 +;Gap=M672
scaffold38|size597357	augustus_masked	match	156350	167587	0.22	-	.	ID=scaffold38|size597357:hit:17244:4.5.0.1;Name=augustus_masked-scaffold38|size597357-abinit-gene-1.20-mRNA-1
scaffold38|size597357	augustus_masked	match_part	167201	167587	0.22	-	.	ID=scaffold38|size597357:hsp:33179:4.5.0.1;Parent=scaffold38|size597357:hit:17244:4.5.0.1;Target=augustus_masked-scaffold38|size597357-abinit-gene-1.20-mRNA-1 2443 2829 +;Gap=M387
scaffold38|size597357	augustus_masked	match_part	166558	166858	0.22	-	.	ID=scaffold38|size597357:hsp:33180:4.5.0.1;Parent=scaffold38|size597357:hit:17244:4.5.0.1;Target=augustus_masked-scaffold38|size597357-abinit-gene-1.20-mRNA-1 2142 2442 +;Gap=M301
scaffold38|size597357	augustus_masked	match_part	166235	166467	0.22	-	.	ID=scaffold38|size597357:hsp:33181:4.5.0.1;Parent=scaffold38|size597357:hit:17244:4.5.0.1;Target=augustus_masked-scaffold38|size597357-abinit-gene-1.20-mRNA-1 1909 2141 +;Gap=M233
scaffold38|size597357	augustus_masked	match_part	164682	166137	0.22	-	.	ID=scaffold38|size597357:hsp:33182:4.5.0.1;Parent=scaffold38|size597357:hit:17244:4.5.0.1;Target=augustus_masked-scaffold38|size597357-abinit-gene-1.20-mRNA-1 453 1908 +;Gap=M1456
scaffold38|size597357	augustus_masked	match_part	156350	156801	0.22	-	.	ID=scaffold38|size597357:hsp:33183:4.5.0.1;Parent=scaffold38|size597357:hit:17244:4.5.0.1;Target=augustus_masked-scaffold38|size597357-abinit-gene-1.20-mRNA-1 1 452 +;Gap=M452
scaffold38|size597357	augustus_masked	match	173989	175401	0.61	-	.	ID=scaffold38|size597357:hit:17245:4.5.0.1;Name=augustus_masked-scaffold38|size597357-abinit-gene-1.21-mRNA-1
scaffold38|size597357	augustus_masked	match_part	175011	175401	0.61	-	.	ID=scaffold38|size597357:hsp:33184:4.5.0.1;Parent=scaffold38|size597357:hit:17245:4.5.0.1;Target=augustus_masked-scaffold38|size597357-abinit-gene-1.21-mRNA-1 933 1323 +;Gap=M391
scaffold38|size597357	augustus_masked	match_part	173989	174920	0.61	-	.	ID=scaffold38|size597357:hsp:33185:4.5.0.1;Parent=scaffold38|size597357:hit:17245:4.5.0.1;Target=augustus_masked-scaffold38|size597357-abinit-gene-1.21-mRNA-1 1 932 +;Gap=M932
scaffold38|size597357	augustus_masked	match	178157	179229	0.28	-	.	ID=scaffold38|size597357:hit:17246:4.5.0.1;Name=augustus_masked-scaffold38|size597357-abinit-gene-1.22-mRNA-1
scaffold38|size597357	augustus_masked	match_part	178270	179229	0.28	-	.	ID=scaffold38|size597357:hsp:33186:4.5.0.1;Parent=scaffold38|size597357:hit:17246:4.5.0.1;Target=augustus_masked-scaffold38|size597357-abinit-gene-1.22-mRNA-1 34 993 +;Gap=M960
scaffold38|size597357	augustus_masked	match_part	178157	178189	0.28	-	.	ID=scaffold38|size597357:hsp:33187:4.5.0.1;Parent=scaffold38|size597357:hit:17246:4.5.0.1;Target=augustus_masked-scaffold38|size597357-abinit-gene-1.22-mRNA-1 1 33 +;Gap=M33
scaffold38|size597357	model_gff:maker	match	117441	119444	1717	+	.	ID=scaffold38|size597357:hit:17247:4.5.0.1;Name=maker-scaffold38|size597357-exonerate_protein2genome-gene-1.8-mRNA-1;score=1717
scaffold38|size597357	model_gff:maker	match_part	117441	117596	.	+	.	ID=scaffold38|size597357:hsp:33188:4.5.0.1;Parent=scaffold38|size597357:hit:17247:4.5.0.1;Target=maker-scaffold38|size597357-exonerate_protein2genome-gene-1.8-mRNA-1 1 156 +;Gap=M156
scaffold38|size597357	model_gff:maker	match_part	117725	117775	.	+	.	ID=scaffold38|size597357:hsp:33189:4.5.0.1;Parent=scaffold38|size597357:hit:17247:4.5.0.1;Target=maker-scaffold38|size597357-exonerate_protein2genome-gene-1.8-mRNA-1 157 207 +;Gap=M51
scaffold38|size597357	model_gff:maker	match_part	117857	118147	.	+	.	ID=scaffold38|size597357:hsp:33190:4.5.0.1;Parent=scaffold38|size597357:hit:17247:4.5.0.1;Target=maker-scaffold38|size597357-exonerate_protein2genome-gene-1.8-mRNA-1 208 498 +;Gap=M291
scaffold38|size597357	model_gff:maker	match_part	118226	119444	.	+	.	ID=scaffold38|size597357:hsp:33191:4.5.0.1;Parent=scaffold38|size597357:hit:17247:4.5.0.1;Target=maker-scaffold38|size597357-exonerate_protein2genome-gene-1.8-mRNA-1 499 1717 +;Gap=M1219
scaffold38|size597357	model_gff:maker	match	117441	119444	1702	+	.	ID=scaffold38|size597357:hit:17248:4.5.0.1;Name=maker-scaffold38|size597357-exonerate_protein2genome-gene-1.8-mRNA-2;score=1702
scaffold38|size597357	model_gff:maker	match_part	117441	117596	.	+	.	ID=scaffold38|size597357:hsp:33192:4.5.0.1;Parent=scaffold38|size597357:hit:17248:4.5.0.1;Target=maker-scaffold38|size597357-exonerate_protein2genome-gene-1.8-mRNA-2 1 156 +;Gap=M156
scaffold38|size597357	model_gff:maker	match_part	117725	117775	.	+	.	ID=scaffold38|size597357:hsp:33193:4.5.0.1;Parent=scaffold38|size597357:hit:17248:4.5.0.1;Target=maker-scaffold38|size597357-exonerate_protein2genome-gene-1.8-mRNA-2 157 207 +;Gap=M51
scaffold38|size597357	model_gff:maker	match_part	117857	118168	.	+	.	ID=scaffold38|size597357:hsp:33194:4.5.0.1;Parent=scaffold38|size597357:hit:17248:4.5.0.1;Target=maker-scaffold38|size597357-exonerate_protein2genome-gene-1.8-mRNA-2 208 519 +;Gap=M312
scaffold38|size597357	model_gff:maker	match_part	118262	119444	.	+	.	ID=scaffold38|size597357:hsp:33195:4.5.0.1;Parent=scaffold38|size597357:hit:17248:4.5.0.1;Target=maker-scaffold38|size597357-exonerate_protein2genome-gene-1.8-mRNA-2 520 1702 +;Gap=M1183
scaffold38|size597357	model_gff:maker	match	117441	119444	1696	+	.	ID=scaffold38|size597357:hit:17249:4.5.0.1;Name=maker-scaffold38|size597357-exonerate_protein2genome-gene-1.8-mRNA-3;score=1696
scaffold38|size597357	model_gff:maker	match_part	117441	117596	.	+	.	ID=scaffold38|size597357:hsp:33196:4.5.0.1;Parent=scaffold38|size597357:hit:17249:4.5.0.1;Target=maker-scaffold38|size597357-exonerate_protein2genome-gene-1.8-mRNA-3 1 156 +;Gap=M156
scaffold38|size597357	model_gff:maker	match_part	117725	117775	.	+	.	ID=scaffold38|size597357:hsp:33197:4.5.0.1;Parent=scaffold38|size597357:hit:17249:4.5.0.1;Target=maker-scaffold38|size597357-exonerate_protein2genome-gene-1.8-mRNA-3 157 207 +;Gap=M51
scaffold38|size597357	model_gff:maker	match_part	117857	118133	.	+	.	ID=scaffold38|size597357:hsp:33198:4.5.0.1;Parent=scaffold38|size597357:hit:17249:4.5.0.1;Target=maker-scaffold38|size597357-exonerate_protein2genome-gene-1.8-mRNA-3 208 484 +;Gap=M277
scaffold38|size597357	model_gff:maker	match_part	118233	119444	.	+	.	ID=scaffold38|size597357:hsp:33199:4.5.0.1;Parent=scaffold38|size597357:hit:17249:4.5.0.1;Target=maker-scaffold38|size597357-exonerate_protein2genome-gene-1.8-mRNA-3 485 1696 +;Gap=M1212
scaffold38|size597357	model_gff:maker	match	117441	119444	1681	+	.	ID=scaffold38|size597357:hit:17250:4.5.0.1;Name=maker-scaffold38|size597357-exonerate_protein2genome-gene-1.8-mRNA-4;score=1681
scaffold38|size597357	model_gff:maker	match_part	117441	117596	.	+	.	ID=scaffold38|size597357:hsp:33200:4.5.0.1;Parent=scaffold38|size597357:hit:17250:4.5.0.1;Target=maker-scaffold38|size597357-exonerate_protein2genome-gene-1.8-mRNA-4 1 156 +;Gap=M156
scaffold38|size597357	model_gff:maker	match_part	117725	117775	.	+	.	ID=scaffold38|size597357:hsp:33201:4.5.0.1;Parent=scaffold38|size597357:hit:17250:4.5.0.1;Target=maker-scaffold38|size597357-exonerate_protein2genome-gene-1.8-mRNA-4 157 207 +;Gap=M51
scaffold38|size597357	model_gff:maker	match_part	117857	118143	.	+	.	ID=scaffold38|size597357:hsp:33202:4.5.0.1;Parent=scaffold38|size597357:hit:17250:4.5.0.1;Target=maker-scaffold38|size597357-exonerate_protein2genome-gene-1.8-mRNA-4 208 494 +;Gap=M287
scaffold38|size597357	model_gff:maker	match_part	118258	119444	.	+	.	ID=scaffold38|size597357:hsp:33203:4.5.0.1;Parent=scaffold38|size597357:hit:17250:4.5.0.1;Target=maker-scaffold38|size597357-exonerate_protein2genome-gene-1.8-mRNA-4 495 1681 +;Gap=M1187
scaffold38|size597357	model_gff:maker	match	117441	119585	1936	+	.	ID=scaffold38|size597357:hit:17251:4.5.0.1;Name=maker-scaffold38|size597357-exonerate_protein2genome-gene-1.8-mRNA-5;score=1936
scaffold38|size597357	model_gff:maker	match_part	117441	117596	.	+	.	ID=scaffold38|size597357:hsp:33204:4.5.0.1;Parent=scaffold38|size597357:hit:17251:4.5.0.1;Target=maker-scaffold38|size597357-exonerate_protein2genome-gene-1.8-mRNA-5 1 156 +;Gap=M156
scaffold38|size597357	model_gff:maker	match_part	117725	117775	.	+	.	ID=scaffold38|size597357:hsp:33205:4.5.0.1;Parent=scaffold38|size597357:hit:17251:4.5.0.1;Target=maker-scaffold38|size597357-exonerate_protein2genome-gene-1.8-mRNA-5 157 207 +;Gap=M51
scaffold38|size597357	model_gff:maker	match_part	117857	119585	.	+	.	ID=scaffold38|size597357:hsp:33206:4.5.0.1;Parent=scaffold38|size597357:hit:17251:4.5.0.1;Target=maker-scaffold38|size597357-exonerate_protein2genome-gene-1.8-mRNA-5 208 1936 +;Gap=M1729
scaffold38|size597357	model_gff:maker	match	117984	119444	1407	+	.	ID=scaffold38|size597357:hit:17252:4.5.0.1;Name=maker-scaffold38|size597357-exonerate_protein2genome-gene-1.8-mRNA-6;score=1407
scaffold38|size597357	model_gff:maker	match_part	117984	118178	.	+	.	ID=scaffold38|size597357:hsp:33207:4.5.0.1;Parent=scaffold38|size597357:hit:17252:4.5.0.1;Target=maker-scaffold38|size597357-exonerate_protein2genome-gene-1.8-mRNA-6 1213 1407 +;Gap=M195
scaffold38|size597357	model_gff:maker	match_part	118233	119444	.	+	.	ID=scaffold38|size597357:hsp:33208:4.5.0.1;Parent=scaffold38|size597357:hit:17252:4.5.0.1;Target=maker-scaffold38|size597357-exonerate_protein2genome-gene-1.8-mRNA-6 1 1212 +;Gap=M1212
scaffold38|size597357	model_gff:maker	match	118317	119444	1128	+	.	ID=scaffold38|size597357:hit:17253:4.5.0.1;Name=maker-scaffold38|size597357-exonerate_protein2genome-gene-1.8-mRNA-7;score=1128
scaffold38|size597357	model_gff:maker	match_part	118317	119444	.	+	.	ID=scaffold38|size597357:hsp:33209:4.5.0.1;Parent=scaffold38|size597357:hit:17253:4.5.0.1;Target=maker-scaffold38|size597357-exonerate_protein2genome-gene-1.8-mRNA-7 1 1128 +;Gap=M1128
scaffold38|size597357	model_gff:maker	match	172762	175537	2616	-	.	ID=scaffold38|size597357:hit:17254:4.5.0.1;Name=maker-scaffold38|size597357-exonerate_protein2genome-gene-1.16-mRNA-1;score=2616
scaffold38|size597357	model_gff:maker	match_part	175011	175537	.	-	.	ID=scaffold38|size597357:hsp:33210:4.5.0.1;Parent=scaffold38|size597357:hit:17254:4.5.0.1;Target=maker-scaffold38|size597357-exonerate_protein2genome-gene-1.16-mRNA-1 2090 2616 +;Gap=M527
scaffold38|size597357	model_gff:maker	match_part	173911	174920	.	-	.	ID=scaffold38|size597357:hsp:33211:4.5.0.1;Parent=scaffold38|size597357:hit:17254:4.5.0.1;Target=maker-scaffold38|size597357-exonerate_protein2genome-gene-1.16-mRNA-1 1080 2089 +;Gap=M1010
scaffold38|size597357	model_gff:maker	match_part	172762	173840	.	-	.	ID=scaffold38|size597357:hsp:33212:4.5.0.1;Parent=scaffold38|size597357:hit:17254:4.5.0.1;Target=maker-scaffold38|size597357-exonerate_protein2genome-gene-1.16-mRNA-1 1 1079 +;Gap=M1079
scaffold38|size597357	model_gff:maker	match	173989	174903	915	-	.	ID=scaffold38|size597357:hit:17255:4.5.0.1;Name=maker-scaffold38|size597357-exonerate_protein2genome-gene-1.16-mRNA-2;score=915
scaffold38|size597357	model_gff:maker	match_part	173989	174903	.	-	.	ID=scaffold38|size597357:hsp:33213:4.5.0.1;Parent=scaffold38|size597357:hit:17255:4.5.0.1;Target=maker-scaffold38|size597357-exonerate_protein2genome-gene-1.16-mRNA-2 1 915 +;Gap=M915
scaffold38|size597357	model_gff:maker	match	130602	136187	22189	-	.	ID=scaffold38|size597357:hit:17256:4.5.0.1;Name=maker-scaffold38|size597357-exonerate_est2genome-gene-1.2-mRNA-1;score=22189
scaffold38|size597357	model_gff:maker	match_part	135702	136187	.	-	.	ID=scaffold38|size597357:hsp:33214:4.5.0.1;Parent=scaffold38|size597357:hit:17256:4.5.0.1;Target=maker-scaffold38|size597357-exonerate_est2genome-gene-1.2-mRNA-1 4026 4511 +;Gap=M486
scaffold38|size597357	model_gff:maker	match_part	134931	135605	.	-	.	ID=scaffold38|size597357:hsp:33215:4.5.0.1;Parent=scaffold38|size597357:hit:17256:4.5.0.1;Target=maker-scaffold38|size597357-exonerate_est2genome-gene-1.2-mRNA-1 3351 4025 +;Gap=M675
scaffold38|size597357	model_gff:maker	match_part	134636	134842	.	-	.	ID=scaffold38|size597357:hsp:33216:4.5.0.1;Parent=scaffold38|size597357:hit:17256:4.5.0.1;Target=maker-scaffold38|size597357-exonerate_est2genome-gene-1.2-mRNA-1 3144 3350 +;Gap=M207
scaffold38|size597357	model_gff:maker	match_part	134283	134543	.	-	.	ID=scaffold38|size597357:hsp:33217:4.5.0.1;Parent=scaffold38|size597357:hit:17256:4.5.0.1;Target=maker-scaffold38|size597357-exonerate_est2genome-gene-1.2-mRNA-1 2883 3143 +;Gap=M261
scaffold38|size597357	model_gff:maker	match_part	134171	134188	.	-	.	ID=scaffold38|size597357:hsp:33218:4.5.0.1;Parent=scaffold38|size597357:hit:17256:4.5.0.1;Target=maker-scaffold38|size597357-exonerate_est2genome-gene-1.2-mRNA-1 2865 2882 +;Gap=M18
scaffold38|size597357	model_gff:maker	match_part	134033	134072	.	-	.	ID=scaffold38|size597357:hsp:33219:4.5.0.1;Parent=scaffold38|size597357:hit:17256:4.5.0.1;Target=maker-scaffold38|size597357-exonerate_est2genome-gene-1.2-mRNA-1 2825 2864 +;Gap=M40
scaffold38|size597357	model_gff:maker	match_part	133343	133955	.	-	.	ID=scaffold38|size597357:hsp:33220:4.5.0.1;Parent=scaffold38|size597357:hit:17256:4.5.0.1;Target=maker-scaffold38|size597357-exonerate_est2genome-gene-1.2-mRNA-1 2212 2824 +;Gap=M613
scaffold38|size597357	model_gff:maker	match_part	133116	133238	.	-	.	ID=scaffold38|size597357:hsp:33221:4.5.0.1;Parent=scaffold38|size597357:hit:17256:4.5.0.1;Target=maker-scaffold38|size597357-exonerate_est2genome-gene-1.2-mRNA-1 2089 2211 +;Gap=M123
scaffold38|size597357	model_gff:maker	match_part	132935	133024	.	-	.	ID=scaffold38|size597357:hsp:33222:4.5.0.1;Parent=scaffold38|size597357:hit:17256:4.5.0.1;Target=maker-scaffold38|size597357-exonerate_est2genome-gene-1.2-mRNA-1 1999 2088 +;Gap=M90
scaffold38|size597357	model_gff:maker	match_part	132776	132847	.	-	.	ID=scaffold38|size597357:hsp:33223:4.5.0.1;Parent=scaffold38|size597357:hit:17256:4.5.0.1;Target=maker-scaffold38|size597357-exonerate_est2genome-gene-1.2-mRNA-1 1927 1998 +;Gap=M72
scaffold38|size597357	model_gff:maker	match_part	132602	132696	.	-	.	ID=scaffold38|size597357:hsp:33224:4.5.0.1;Parent=scaffold38|size597357:hit:17256:4.5.0.1;Target=maker-scaffold38|size597357-exonerate_est2genome-gene-1.2-mRNA-1 1832 1926 +;Gap=M95
scaffold38|size597357	model_gff:maker	match_part	132281	132516	.	-	.	ID=scaffold38|size597357:hsp:33225:4.5.0.1;Parent=scaffold38|size597357:hit:17256:4.5.0.1;Target=maker-scaffold38|size597357-exonerate_est2genome-gene-1.2-mRNA-1 1596 1831 +;Gap=M236
scaffold38|size597357	model_gff:maker	match_part	130602	132196	.	-	.	ID=scaffold38|size597357:hsp:33226:4.5.0.1;Parent=scaffold38|size597357:hit:17256:4.5.0.1;Target=maker-scaffold38|size597357-exonerate_est2genome-gene-1.2-mRNA-1 1 1595 +;Gap=M1595
scaffold38|size597357	model_gff:maker	match	130602	136187	4596	-	.	ID=scaffold38|size597357:hit:17257:4.5.0.1;Name=maker-scaffold38|size597357-exonerate_est2genome-gene-1.2-mRNA-2;score=4596
scaffold38|size597357	model_gff:maker	match_part	135702	136187	.	-	.	ID=scaffold38|size597357:hsp:33227:4.5.0.1;Parent=scaffold38|size597357:hit:17257:4.5.0.1;Target=maker-scaffold38|size597357-exonerate_est2genome-gene-1.2-mRNA-2 4111 4596 +;Gap=M486
scaffold38|size597357	model_gff:maker	match_part	134931	135605	.	-	.	ID=scaffold38|size597357:hsp:33228:4.5.0.1;Parent=scaffold38|size597357:hit:17257:4.5.0.1;Target=maker-scaffold38|size597357-exonerate_est2genome-gene-1.2-mRNA-2 3436 4110 +;Gap=M675
scaffold38|size597357	model_gff:maker	match_part	134636	134842	.	-	.	ID=scaffold38|size597357:hsp:33229:4.5.0.1;Parent=scaffold38|size597357:hit:17257:4.5.0.1;Target=maker-scaffold38|size597357-exonerate_est2genome-gene-1.2-mRNA-2 3229 3435 +;Gap=M207
scaffold38|size597357	model_gff:maker	match_part	134283	134543	.	-	.	ID=scaffold38|size597357:hsp:33230:4.5.0.1;Parent=scaffold38|size597357:hit:17257:4.5.0.1;Target=maker-scaffold38|size597357-exonerate_est2genome-gene-1.2-mRNA-2 2968 3228 +;Gap=M261
scaffold38|size597357	model_gff:maker	match_part	134171	134188	.	-	.	ID=scaffold38|size597357:hsp:33231:4.5.0.1;Parent=scaffold38|size597357:hit:17257:4.5.0.1;Target=maker-scaffold38|size597357-exonerate_est2genome-gene-1.2-mRNA-2 2950 2967 +;Gap=M18
scaffold38|size597357	model_gff:maker	match_part	134033	134072	.	-	.	ID=scaffold38|size597357:hsp:33232:4.5.0.1;Parent=scaffold38|size597357:hit:17257:4.5.0.1;Target=maker-scaffold38|size597357-exonerate_est2genome-gene-1.2-mRNA-2 2910 2949 +;Gap=M40
scaffold38|size597357	model_gff:maker	match_part	133343	133955	.	-	.	ID=scaffold38|size597357:hsp:33233:4.5.0.1;Parent=scaffold38|size597357:hit:17257:4.5.0.1;Target=maker-scaffold38|size597357-exonerate_est2genome-gene-1.2-mRNA-2 2297 2909 +;Gap=M613
scaffold38|size597357	model_gff:maker	match_part	133116	133238	.	-	.	ID=scaffold38|size597357:hsp:33234:4.5.0.1;Parent=scaffold38|size597357:hit:17257:4.5.0.1;Target=maker-scaffold38|size597357-exonerate_est2genome-gene-1.2-mRNA-2 2174 2296 +;Gap=M123
scaffold38|size597357	model_gff:maker	match_part	132935	133024	.	-	.	ID=scaffold38|size597357:hsp:33235:4.5.0.1;Parent=scaffold38|size597357:hit:17257:4.5.0.1;Target=maker-scaffold38|size597357-exonerate_est2genome-gene-1.2-mRNA-2 2084 2173 +;Gap=M90
scaffold38|size597357	model_gff:maker	match_part	132776	132847	.	-	.	ID=scaffold38|size597357:hsp:33236:4.5.0.1;Parent=scaffold38|size597357:hit:17257:4.5.0.1;Target=maker-scaffold38|size597357-exonerate_est2genome-gene-1.2-mRNA-2 2012 2083 +;Gap=M72
scaffold38|size597357	model_gff:maker	match_part	132281	132696	.	-	.	ID=scaffold38|size597357:hsp:33237:4.5.0.1;Parent=scaffold38|size597357:hit:17257:4.5.0.1;Target=maker-scaffold38|size597357-exonerate_est2genome-gene-1.2-mRNA-2 1 416 +;Gap=M416
scaffold38|size597357	model_gff:maker	match_part	130602	132196	.	-	.	ID=scaffold38|size597357:hsp:33238:4.5.0.1;Parent=scaffold38|size597357:hit:17257:4.5.0.1;Target=maker-scaffold38|size597357-exonerate_est2genome-gene-1.2-mRNA-2 417 2011 +;Gap=M1595
scaffold38|size597357	model_gff:maker	match	130602	134361	3055	-	.	ID=scaffold38|size597357:hit:17258:4.5.0.1;Name=maker-scaffold38|size597357-exonerate_est2genome-gene-1.2-mRNA-3;score=3055
scaffold38|size597357	model_gff:maker	match_part	134171	134361	.	-	.	ID=scaffold38|size597357:hsp:33239:4.5.0.1;Parent=scaffold38|size597357:hit:17258:4.5.0.1;Target=maker-scaffold38|size597357-exonerate_est2genome-gene-1.2-mRNA-3 1 191 +;Gap=M191
scaffold38|size597357	model_gff:maker	match_part	134033	134072	.	-	.	ID=scaffold38|size597357:hsp:33240:4.5.0.1;Parent=scaffold38|size597357:hit:17258:4.5.0.1;Target=maker-scaffold38|size597357-exonerate_est2genome-gene-1.2-mRNA-3 3016 3055 +;Gap=M40
scaffold38|size597357	model_gff:maker	match_part	133343	133955	.	-	.	ID=scaffold38|size597357:hsp:33241:4.5.0.1;Parent=scaffold38|size597357:hit:17258:4.5.0.1;Target=maker-scaffold38|size597357-exonerate_est2genome-gene-1.2-mRNA-3 2403 3015 +;Gap=M613
scaffold38|size597357	model_gff:maker	match_part	133116	133238	.	-	.	ID=scaffold38|size597357:hsp:33242:4.5.0.1;Parent=scaffold38|size597357:hit:17258:4.5.0.1;Target=maker-scaffold38|size597357-exonerate_est2genome-gene-1.2-mRNA-3 2280 2402 +;Gap=M123
scaffold38|size597357	model_gff:maker	match_part	132935	133024	.	-	.	ID=scaffold38|size597357:hsp:33243:4.5.0.1;Parent=scaffold38|size597357:hit:17258:4.5.0.1;Target=maker-scaffold38|size597357-exonerate_est2genome-gene-1.2-mRNA-3 2190 2279 +;Gap=M90
scaffold38|size597357	model_gff:maker	match_part	132776	132847	.	-	.	ID=scaffold38|size597357:hsp:33244:4.5.0.1;Parent=scaffold38|size597357:hit:17258:4.5.0.1;Target=maker-scaffold38|size597357-exonerate_est2genome-gene-1.2-mRNA-3 2118 2189 +;Gap=M72
scaffold38|size597357	model_gff:maker	match_part	132602	132696	.	-	.	ID=scaffold38|size597357:hsp:33245:4.5.0.1;Parent=scaffold38|size597357:hit:17258:4.5.0.1;Target=maker-scaffold38|size597357-exonerate_est2genome-gene-1.2-mRNA-3 2023 2117 +;Gap=M95
scaffold38|size597357	model_gff:maker	match_part	132281	132516	.	-	.	ID=scaffold38|size597357:hsp:33246:4.5.0.1;Parent=scaffold38|size597357:hit:17258:4.5.0.1;Target=maker-scaffold38|size597357-exonerate_est2genome-gene-1.2-mRNA-3 1787 2022 +;Gap=M236
scaffold38|size597357	model_gff:maker	match_part	130602	132196	.	-	.	ID=scaffold38|size597357:hsp:33247:4.5.0.1;Parent=scaffold38|size597357:hit:17258:4.5.0.1;Target=maker-scaffold38|size597357-exonerate_est2genome-gene-1.2-mRNA-3 192 1786 +;Gap=M1595
scaffold38|size597357	model_gff:maker	match	134636	136187	7268	-	.	ID=scaffold38|size597357:hit:17259:4.5.0.1;Name=maker-scaffold38|size597357-exonerate_est2genome-gene-1.2-mRNA-4;score=7268
scaffold38|size597357	model_gff:maker	match_part	135702	136187	.	-	.	ID=scaffold38|size597357:hsp:33248:4.5.0.1;Parent=scaffold38|size597357:hit:17259:4.5.0.1;Target=maker-scaffold38|size597357-exonerate_est2genome-gene-1.2-mRNA-4 971 1456 +;Gap=M486
scaffold38|size597357	model_gff:maker	match_part	134636	135605	.	-	.	ID=scaffold38|size597357:hsp:33249:4.5.0.1;Parent=scaffold38|size597357:hit:17259:4.5.0.1;Target=maker-scaffold38|size597357-exonerate_est2genome-gene-1.2-mRNA-4 1 970 +;Gap=M970
scaffold38|size597357	model_gff:maker	match	166640	166944	1372	-	.	ID=scaffold38|size597357:hit:17260:4.5.0.1;Name=maker-scaffold38|size597357-exonerate_est2genome-gene-1.5-mRNA-1;score=1372
scaffold38|size597357	model_gff:maker	match_part	166640	166944	.	-	.	ID=scaffold38|size597357:hsp:33250:4.5.0.1;Parent=scaffold38|size597357:hit:17260:4.5.0.1;Target=maker-scaffold38|size597357-exonerate_est2genome-gene-1.5-mRNA-1 1 305 +;Gap=M305
scaffold38|size597357	model_gff:maker	match	180510	180966	1116	-	.	ID=scaffold38|size597357:hit:17261:4.5.0.1;Name=maker-scaffold38|size597357-exonerate_est2genome-gene-1.7-mRNA-1;score=1116
scaffold38|size597357	model_gff:maker	match_part	180764	180966	.	-	.	ID=scaffold38|size597357:hsp:33251:4.5.0.1;Parent=scaffold38|size597357:hit:17261:4.5.0.1;Target=maker-scaffold38|size597357-exonerate_est2genome-gene-1.7-mRNA-1 26 228 +;Gap=M203
scaffold38|size597357	model_gff:maker	match_part	180510	180534	.	-	.	ID=scaffold38|size597357:hsp:33252:4.5.0.1;Parent=scaffold38|size597357:hit:17261:4.5.0.1;Target=maker-scaffold38|size597357-exonerate_est2genome-gene-1.7-mRNA-1 1 25 +;Gap=M25
scaffold38|size597357	model_gff:maker	match	112058	113518	1287	-	.	ID=scaffold38|size597357:hit:17262:4.5.0.1;Name=maker-scaffold38|size597357-exonerate_protein2genome-gene-1.12-mRNA-1;score=1287
scaffold38|size597357	model_gff:maker	match_part	113130	113518	.	-	.	ID=scaffold38|size597357:hsp:33253:4.5.0.1;Parent=scaffold38|size597357:hit:17262:4.5.0.1;Target=maker-scaffold38|size597357-exonerate_protein2genome-gene-1.12-mRNA-1 899 1287 +;Gap=M389
scaffold38|size597357	model_gff:maker	match_part	112814	113054	.	-	.	ID=scaffold38|size597357:hsp:33254:4.5.0.1;Parent=scaffold38|size597357:hit:17262:4.5.0.1;Target=maker-scaffold38|size597357-exonerate_protein2genome-gene-1.12-mRNA-1 658 898 +;Gap=M241
scaffold38|size597357	model_gff:maker	match_part	112404	112744	.	-	.	ID=scaffold38|size597357:hsp:33255:4.5.0.1;Parent=scaffold38|size597357:hit:17262:4.5.0.1;Target=maker-scaffold38|size597357-exonerate_protein2genome-gene-1.12-mRNA-1 317 657 +;Gap=M341
scaffold38|size597357	model_gff:maker	match_part	112058	112373	.	-	.	ID=scaffold38|size597357:hsp:33256:4.5.0.1;Parent=scaffold38|size597357:hit:17262:4.5.0.1;Target=maker-scaffold38|size597357-exonerate_protein2genome-gene-1.12-mRNA-1 1 316 +;Gap=M316
scaffold38|size597357	model_gff:maker	match	112058	113389	1140	-	.	ID=scaffold38|size597357:hit:17263:4.5.0.1;Name=maker-scaffold38|size597357-exonerate_protein2genome-gene-1.12-mRNA-2;score=1140
scaffold38|size597357	model_gff:maker	match_part	113119	113389	.	-	.	ID=scaffold38|size597357:hsp:33257:4.5.0.1;Parent=scaffold38|size597357:hit:17263:4.5.0.1;Target=maker-scaffold38|size597357-exonerate_protein2genome-gene-1.12-mRNA-2 870 1140 +;Gap=M271
scaffold38|size597357	model_gff:maker	match_part	112802	113013	.	-	.	ID=scaffold38|size597357:hsp:33258:4.5.0.1;Parent=scaffold38|size597357:hit:17263:4.5.0.1;Target=maker-scaffold38|size597357-exonerate_protein2genome-gene-1.12-mRNA-2 658 869 +;Gap=M212
scaffold38|size597357	model_gff:maker	match_part	112058	112714	.	-	.	ID=scaffold38|size597357:hsp:33259:4.5.0.1;Parent=scaffold38|size597357:hit:17263:4.5.0.1;Target=maker-scaffold38|size597357-exonerate_protein2genome-gene-1.12-mRNA-2 1 657 +;Gap=M657
scaffold38|size597357	model_gff:maker	match	112058	112999	876	-	.	ID=scaffold38|size597357:hit:17264:4.5.0.1;Name=maker-scaffold38|size597357-exonerate_protein2genome-gene-1.12-mRNA-3;score=876
scaffold38|size597357	model_gff:maker	match_part	112801	112999	.	-	.	ID=scaffold38|size597357:hsp:33260:4.5.0.1;Parent=scaffold38|size597357:hit:17264:4.5.0.1;Target=maker-scaffold38|size597357-exonerate_protein2genome-gene-1.12-mRNA-3 678 876 +;Gap=M199
scaffold38|size597357	model_gff:maker	match_part	112058	112734	.	-	.	ID=scaffold38|size597357:hsp:33261:4.5.0.1;Parent=scaffold38|size597357:hit:17264:4.5.0.1;Target=maker-scaffold38|size597357-exonerate_protein2genome-gene-1.12-mRNA-3 1 677 +;Gap=M677
scaffold38|size597357	model_gff:maker	match	164623	165627	945	-	.	ID=scaffold38|size597357:hit:17265:4.5.0.1;Name=maker-scaffold38|size597357-exonerate_protein2genome-gene-1.14-mRNA-1;score=945
scaffold38|size597357	model_gff:maker	match_part	165538	165627	.	-	.	ID=scaffold38|size597357:hsp:33262:4.5.0.1;Parent=scaffold38|size597357:hit:17265:4.5.0.1;Target=maker-scaffold38|size597357-exonerate_protein2genome-gene-1.14-mRNA-1 856 945 +;Gap=M90
scaffold38|size597357	model_gff:maker	match_part	164623	165477	.	-	.	ID=scaffold38|size597357:hsp:33263:4.5.0.1;Parent=scaffold38|size597357:hit:17265:4.5.0.1;Target=maker-scaffold38|size597357-exonerate_protein2genome-gene-1.14-mRNA-1 1 855 +;Gap=M855
scaffold38|size597357	model_gff:maker	match	164623	166029	1407	-	.	ID=scaffold38|size597357:hit:17266:4.5.0.1;Name=maker-scaffold38|size597357-exonerate_protein2genome-gene-1.14-mRNA-2;score=1407
scaffold38|size597357	model_gff:maker	match_part	164623	166029	.	-	.	ID=scaffold38|size597357:hsp:33264:4.5.0.1;Parent=scaffold38|size597357:hit:17266:4.5.0.1;Target=maker-scaffold38|size597357-exonerate_protein2genome-gene-1.14-mRNA-2 1 1407 +;Gap=M1407
scaffold38|size597357	model_gff:maker	match	164623	165303	681	-	.	ID=scaffold38|size597357:hit:17267:4.5.0.1;Name=maker-scaffold38|size597357-exonerate_protein2genome-gene-1.14-mRNA-3;score=681
scaffold38|size597357	model_gff:maker	match_part	164623	165303	.	-	.	ID=scaffold38|size597357:hsp:33265:4.5.0.1;Parent=scaffold38|size597357:hit:17267:4.5.0.1;Target=maker-scaffold38|size597357-exonerate_protein2genome-gene-1.14-mRNA-3 1 681 +;Gap=M681
scaffold38|size597357	model_gff:maker	match	164623	165093	471	-	.	ID=scaffold38|size597357:hit:17268:4.5.0.1;Name=maker-scaffold38|size597357-exonerate_protein2genome-gene-1.14-mRNA-4;score=471
scaffold38|size597357	model_gff:maker	match_part	164623	165093	.	-	.	ID=scaffold38|size597357:hsp:33266:4.5.0.1;Parent=scaffold38|size597357:hit:17268:4.5.0.1;Target=maker-scaffold38|size597357-exonerate_protein2genome-gene-1.14-mRNA-4 1 471 +;Gap=M471
scaffold38|size597357	model_gff:maker	match	164623	164943	321	-	.	ID=scaffold38|size597357:hit:17269:4.5.0.1;Name=maker-scaffold38|size597357-exonerate_protein2genome-gene-1.14-mRNA-5;score=321
scaffold38|size597357	model_gff:maker	match_part	164623	164943	.	-	.	ID=scaffold38|size597357:hsp:33267:4.5.0.1;Parent=scaffold38|size597357:hit:17269:4.5.0.1;Target=maker-scaffold38|size597357-exonerate_protein2genome-gene-1.14-mRNA-5 1 321 +;Gap=M321
scaffold38|size597357	model_gff:maker	match	165654	165881	228	-	.	ID=scaffold38|size597357:hit:17270:4.5.0.1;Name=maker-scaffold38|size597357-exonerate_protein2genome-gene-1.14-mRNA-6;score=228
scaffold38|size597357	model_gff:maker	match_part	165654	165881	.	-	.	ID=scaffold38|size597357:hsp:33268:4.5.0.1;Parent=scaffold38|size597357:hit:17270:4.5.0.1;Target=maker-scaffold38|size597357-exonerate_protein2genome-gene-1.14-mRNA-6 1 228 +;Gap=M228
scaffold38|size597357	model_gff:maker	match	136759	137601	843	+	.	ID=scaffold38|size597357:hit:17271:4.5.0.1;Name=maker-scaffold38|size597357-exonerate_protein2genome-gene-1.10-mRNA-1;score=843
scaffold38|size597357	model_gff:maker	match_part	136759	137601	.	+	.	ID=scaffold38|size597357:hsp:33269:4.5.0.1;Parent=scaffold38|size597357:hit:17271:4.5.0.1;Target=maker-scaffold38|size597357-exonerate_protein2genome-gene-1.10-mRNA-1 1 843 +;Gap=M843
scaffold38|size597357	model_gff:maker	match	137993	138619	627	-	.	ID=scaffold38|size597357:hit:17272:4.5.0.1;Name=maker-scaffold38|size597357-exonerate_protein2genome-gene-1.13-mRNA-1;score=627
scaffold38|size597357	model_gff:maker	match_part	137993	138619	.	-	.	ID=scaffold38|size597357:hsp:33270:4.5.0.1;Parent=scaffold38|size597357:hit:17272:4.5.0.1;Target=maker-scaffold38|size597357-exonerate_protein2genome-gene-1.13-mRNA-1 1 627 +;Gap=M627
scaffold38|size597357	model_gff:maker	match	138073	138369	297	-	.	ID=scaffold38|size597357:hit:17273:4.5.0.1;Name=maker-scaffold38|size597357-exonerate_protein2genome-gene-1.13-mRNA-2;score=297
scaffold38|size597357	model_gff:maker	match_part	138073	138369	.	-	.	ID=scaffold38|size597357:hsp:33271:4.5.0.1;Parent=scaffold38|size597357:hit:17273:4.5.0.1;Target=maker-scaffold38|size597357-exonerate_protein2genome-gene-1.13-mRNA-2 1 297 +;Gap=M297
scaffold38|size597357	model_gff:maker	match	138073	138237	165	-	.	ID=scaffold38|size597357:hit:17274:4.5.0.1;Name=maker-scaffold38|size597357-exonerate_protein2genome-gene-1.13-mRNA-3;score=165
scaffold38|size597357	model_gff:maker	match_part	138073	138237	.	-	.	ID=scaffold38|size597357:hsp:33272:4.5.0.1;Parent=scaffold38|size597357:hit:17274:4.5.0.1;Target=maker-scaffold38|size597357-exonerate_protein2genome-gene-1.13-mRNA-3 1 165 +;Gap=M165
scaffold38|size597357	model_gff:maker	match	138073	138129	57	-	.	ID=scaffold38|size597357:hit:17275:4.5.0.1;Name=maker-scaffold38|size597357-exonerate_protein2genome-gene-1.13-mRNA-4;score=57
scaffold38|size597357	model_gff:maker	match_part	138073	138129	.	-	.	ID=scaffold38|size597357:hsp:33273:4.5.0.1;Parent=scaffold38|size597357:hit:17275:4.5.0.1;Target=maker-scaffold38|size597357-exonerate_protein2genome-gene-1.13-mRNA-4 1 57 +;Gap=M57
scaffold38|size597357	model_gff:maker	match	178252	178683	393	-	.	ID=scaffold38|size597357:hit:17276:4.5.0.1;Name=maker-scaffold38|size597357-exonerate_protein2genome-gene-1.17-mRNA-1;score=393
scaffold38|size597357	model_gff:maker	match_part	178401	178683	.	-	.	ID=scaffold38|size597357:hsp:33274:4.5.0.1;Parent=scaffold38|size597357:hit:17276:4.5.0.1;Target=maker-scaffold38|size597357-exonerate_protein2genome-gene-1.17-mRNA-1 111 393 +;Gap=M283
scaffold38|size597357	model_gff:maker	match_part	178252	178361	.	-	.	ID=scaffold38|size597357:hsp:33275:4.5.0.1;Parent=scaffold38|size597357:hit:17276:4.5.0.1;Target=maker-scaffold38|size597357-exonerate_protein2genome-gene-1.17-mRNA-1 1 110 +;Gap=M110
scaffold38|size597357	model_gff:maker	match	178252	179097	846	-	.	ID=scaffold38|size597357:hit:17277:4.5.0.1;Name=maker-scaffold38|size597357-exonerate_protein2genome-gene-1.17-mRNA-2;score=846
scaffold38|size597357	model_gff:maker	match_part	178252	179097	.	-	.	ID=scaffold38|size597357:hsp:33276:4.5.0.1;Parent=scaffold38|size597357:hit:17277:4.5.0.1;Target=maker-scaffold38|size597357-exonerate_protein2genome-gene-1.17-mRNA-2 1 846 +;Gap=M846
scaffold38|size597357	model_gff:maker	match	178252	178842	591	-	.	ID=scaffold38|size597357:hit:17278:4.5.0.1;Name=maker-scaffold38|size597357-exonerate_protein2genome-gene-1.17-mRNA-3;score=591
scaffold38|size597357	model_gff:maker	match_part	178252	178842	.	-	.	ID=scaffold38|size597357:hsp:33277:4.5.0.1;Parent=scaffold38|size597357:hit:17278:4.5.0.1;Target=maker-scaffold38|size597357-exonerate_protein2genome-gene-1.17-mRNA-3 1 591 +;Gap=M591
scaffold38|size597357	model_gff:maker	match	166112	166243	132	-	.	ID=scaffold38|size597357:hit:17279:4.5.0.1;Name=maker-scaffold38|size597357-exonerate_protein2genome-gene-1.15-mRNA-1;score=132
scaffold38|size597357	model_gff:maker	match_part	166112	166243	.	-	.	ID=scaffold38|size597357:hsp:33278:4.5.0.1;Parent=scaffold38|size597357:hit:17279:4.5.0.1;Target=maker-scaffold38|size597357-exonerate_protein2genome-gene-1.15-mRNA-1 1 132 +;Gap=M132
scaffold38|size597357	snap_masked	match	98200	98556	27.337	-	.	ID=scaffold38|size597357:hit:17280:4.5.0.1;Name=snap_masked-scaffold38|size597357-abinit-gene-1.23-mRNA-1
scaffold38|size597357	snap_masked	match_part	98200	98556	27.337	-	.	ID=scaffold38|size597357:hsp:33279:4.5.0.1;Parent=scaffold38|size597357:hit:17280:4.5.0.1;Target=snap_masked-scaffold38|size597357-abinit-gene-1.23-mRNA-1 1 357 +;Gap=M357
scaffold38|size597357	snap_masked	match	114770	115361	59.904	+	.	ID=scaffold38|size597357:hit:17281:4.5.0.1;Name=snap_masked-scaffold38|size597357-abinit-gene-1.24-mRNA-1
scaffold38|size597357	snap_masked	match_part	114770	114884	12.209	+	.	ID=scaffold38|size597357:hsp:33280:4.5.0.1;Parent=scaffold38|size597357:hit:17281:4.5.0.1;Target=snap_masked-scaffold38|size597357-abinit-gene-1.24-mRNA-1 1 115 +;Gap=M115
scaffold38|size597357	snap_masked	match_part	114970	115361	47.695	+	.	ID=scaffold38|size597357:hsp:33281:4.5.0.1;Parent=scaffold38|size597357:hit:17281:4.5.0.1;Target=snap_masked-scaffold38|size597357-abinit-gene-1.24-mRNA-1 116 507 +;Gap=M392
scaffold38|size597357	snap_masked	match	117589	119444	89.814	+	.	ID=scaffold38|size597357:hit:17282:4.5.0.1;Name=snap_masked-scaffold38|size597357-abinit-gene-1.25-mRNA-1
scaffold38|size597357	snap_masked	match_part	117589	117596	3.976	+	.	ID=scaffold38|size597357:hsp:33282:4.5.0.1;Parent=scaffold38|size597357:hit:17282:4.5.0.1;Target=snap_masked-scaffold38|size597357-abinit-gene-1.25-mRNA-1 1 8 +;Gap=M8
scaffold38|size597357	snap_masked	match_part	117857	119444	85.838	+	.	ID=scaffold38|size597357:hsp:33283:4.5.0.1;Parent=scaffold38|size597357:hit:17282:4.5.0.1;Target=snap_masked-scaffold38|size597357-abinit-gene-1.25-mRNA-1 9 1596 +;Gap=M1588
scaffold38|size597357	snap_masked	match	122023	122202	12.616	+	.	ID=scaffold38|size597357:hit:17283:4.5.0.1;Name=snap_masked-scaffold38|size597357-abinit-gene-1.26-mRNA-1
scaffold38|size597357	snap_masked	match_part	122023	122202	12.616	+	.	ID=scaffold38|size597357:hsp:33284:4.5.0.1;Parent=scaffold38|size597357:hit:17283:4.5.0.1;Target=snap_masked-scaffold38|size597357-abinit-gene-1.26-mRNA-1 1 180 +;Gap=M180
scaffold38|size597357	snap_masked	match	122280	123353	20.512	+	.	ID=scaffold38|size597357:hit:17284:4.5.0.1;Name=snap_masked-scaffold38|size597357-abinit-gene-1.27-mRNA-1
scaffold38|size597357	snap_masked	match_part	122280	122570	15.016	+	.	ID=scaffold38|size597357:hsp:33285:4.5.0.1;Parent=scaffold38|size597357:hit:17284:4.5.0.1;Target=snap_masked-scaffold38|size597357-abinit-gene-1.27-mRNA-1 1 291 +;Gap=M291
scaffold38|size597357	snap_masked	match_part	122709	123353	5.496	+	.	ID=scaffold38|size597357:hsp:33286:4.5.0.1;Parent=scaffold38|size597357:hit:17284:4.5.0.1;Target=snap_masked-scaffold38|size597357-abinit-gene-1.27-mRNA-1 292 936 +;Gap=M645
scaffold38|size597357	snap_masked	match	124869	126463	33.792	+	.	ID=scaffold38|size597357:hit:17285:4.5.0.1;Name=snap_masked-scaffold38|size597357-abinit-gene-1.28-mRNA-1
scaffold38|size597357	snap_masked	match_part	124869	124891	6.167	+	.	ID=scaffold38|size597357:hsp:33287:4.5.0.1;Parent=scaffold38|size597357:hit:17285:4.5.0.1;Target=snap_masked-scaffold38|size597357-abinit-gene-1.28-mRNA-1 1 23 +;Gap=M23
scaffold38|size597357	snap_masked	match_part	125357	126385	27.645	+	.	ID=scaffold38|size597357:hsp:33288:4.5.0.1;Parent=scaffold38|size597357:hit:17285:4.5.0.1;Target=snap_masked-scaffold38|size597357-abinit-gene-1.28-mRNA-1 24 1052 +;Gap=M1029
scaffold38|size597357	snap_masked	match_part	126433	126463	-0.020	+	.	ID=scaffold38|size597357:hsp:33289:4.5.0.1;Parent=scaffold38|size597357:hit:17285:4.5.0.1;Target=snap_masked-scaffold38|size597357-abinit-gene-1.28-mRNA-1 1053 1083 +;Gap=M31
scaffold38|size597357	snap_masked	match	131080	131760	64.084	+	.	ID=scaffold38|size597357:hit:17286:4.5.0.1;Name=snap_masked-scaffold38|size597357-abinit-gene-1.29-mRNA-1
scaffold38|size597357	snap_masked	match_part	131080	131760	64.084	+	.	ID=scaffold38|size597357:hsp:33290:4.5.0.1;Parent=scaffold38|size597357:hit:17286:4.5.0.1;Target=snap_masked-scaffold38|size597357-abinit-gene-1.29-mRNA-1 1 681 +;Gap=M681
scaffold38|size597357	snap_masked	match	136759	137601	100.251	+	.	ID=scaffold38|size597357:hit:17287:4.5.0.1;Name=snap_masked-scaffold38|size597357-abinit-gene-1.30-mRNA-1
scaffold38|size597357	snap_masked	match_part	136759	137601	100.251	+	.	ID=scaffold38|size597357:hsp:33291:4.5.0.1;Parent=scaffold38|size597357:hit:17287:4.5.0.1;Target=snap_masked-scaffold38|size597357-abinit-gene-1.30-mRNA-1 1 843 +;Gap=M843
scaffold38|size597357	snap_masked	match	142363	143205	72.571	+	.	ID=scaffold38|size597357:hit:17288:4.5.0.1;Name=snap_masked-scaffold38|size597357-abinit-gene-1.31-mRNA-1
scaffold38|size597357	snap_masked	match_part	142363	142557	30.785	+	.	ID=scaffold38|size597357:hsp:33292:4.5.0.1;Parent=scaffold38|size597357:hit:17288:4.5.0.1;Target=snap_masked-scaffold38|size597357-abinit-gene-1.31-mRNA-1 1 195 +;Gap=M195
scaffold38|size597357	snap_masked	match_part	142706	142739	7.206	+	.	ID=scaffold38|size597357:hsp:33293:4.5.0.1;Parent=scaffold38|size597357:hit:17288:4.5.0.1;Target=snap_masked-scaffold38|size597357-abinit-gene-1.31-mRNA-1 196 229 +;Gap=M34
scaffold38|size597357	snap_masked	match_part	142790	143205	34.580	+	.	ID=scaffold38|size597357:hsp:33294:4.5.0.1;Parent=scaffold38|size597357:hit:17288:4.5.0.1;Target=snap_masked-scaffold38|size597357-abinit-gene-1.31-mRNA-1 230 645 +;Gap=M416
scaffold38|size597357	snap_masked	match	102886	105119	32.106	-	.	ID=scaffold38|size597357:hit:17289:4.5.0.1;Name=snap_masked-scaffold38|size597357-abinit-gene-1.32-mRNA-1
scaffold38|size597357	snap_masked	match_part	104993	105119	-1.185	-	.	ID=scaffold38|size597357:hsp:33295:4.5.0.1;Parent=scaffold38|size597357:hit:17289:4.5.0.1;Target=snap_masked-scaffold38|size597357-abinit-gene-1.32-mRNA-1 1035 1161 +;Gap=M127
scaffold38|size597357	snap_masked	match_part	102886	103919	33.291	-	.	ID=scaffold38|size597357:hsp:33296:4.5.0.1;Parent=scaffold38|size597357:hit:17289:4.5.0.1;Target=snap_masked-scaffold38|size597357-abinit-gene-1.32-mRNA-1 1 1034 +;Gap=M1034
scaffold38|size597357	snap_masked	match	108118	108978	26.037	-	.	ID=scaffold38|size597357:hit:17290:4.5.0.1;Name=snap_masked-scaffold38|size597357-abinit-gene-1.33-mRNA-1
scaffold38|size597357	snap_masked	match_part	108118	108978	26.037	-	.	ID=scaffold38|size597357:hsp:33297:4.5.0.1;Parent=scaffold38|size597357:hit:17290:4.5.0.1;Target=snap_masked-scaffold38|size597357-abinit-gene-1.33-mRNA-1 1 861 +;Gap=M861
scaffold38|size597357	snap_masked	match	112058	113518	84.802	-	.	ID=scaffold38|size597357:hit:17291:4.5.0.1;Name=snap_masked-scaffold38|size597357-abinit-gene-1.34-mRNA-1
scaffold38|size597357	snap_masked	match_part	112058	113518	84.802	-	.	ID=scaffold38|size597357:hsp:33298:4.5.0.1;Parent=scaffold38|size597357:hit:17291:4.5.0.1;Target=snap_masked-scaffold38|size597357-abinit-gene-1.34-mRNA-1 1 1461 +;Gap=M1461
scaffold38|size597357	snap_masked	match	132290	134508	105.524	-	.	ID=scaffold38|size597357:hit:17292:4.5.0.1;Name=snap_masked-scaffold38|size597357-abinit-gene-1.35-mRNA-1
scaffold38|size597357	snap_masked	match_part	134283	134508	3.237	-	.	ID=scaffold38|size597357:hsp:33299:4.5.0.1;Parent=scaffold38|size597357:hit:17292:4.5.0.1;Target=snap_masked-scaffold38|size597357-abinit-gene-1.35-mRNA-1 1035 1260 +;Gap=M226
scaffold38|size597357	snap_masked	match_part	134033	134072	6.797	-	.	ID=scaffold38|size597357:hsp:33300:4.5.0.1;Parent=scaffold38|size597357:hit:17292:4.5.0.1;Target=snap_masked-scaffold38|size597357-abinit-gene-1.35-mRNA-1 995 1034 +;Gap=M40
scaffold38|size597357	snap_masked	match_part	133343	133955	25.749	-	.	ID=scaffold38|size597357:hsp:33301:4.5.0.1;Parent=scaffold38|size597357:hit:17292:4.5.0.1;Target=snap_masked-scaffold38|size597357-abinit-gene-1.35-mRNA-1 382 994 +;Gap=M613
scaffold38|size597357	snap_masked	match_part	132935	133024	13.277	-	.	ID=scaffold38|size597357:hsp:33302:4.5.0.1;Parent=scaffold38|size597357:hit:17292:4.5.0.1;Target=snap_masked-scaffold38|size597357-abinit-gene-1.35-mRNA-1 292 381 +;Gap=M90
scaffold38|size597357	snap_masked	match_part	132776	132847	17.217	-	.	ID=scaffold38|size597357:hsp:33303:4.5.0.1;Parent=scaffold38|size597357:hit:17292:4.5.0.1;Target=snap_masked-scaffold38|size597357-abinit-gene-1.35-mRNA-1 220 291 +;Gap=M72
scaffold38|size597357	snap_masked	match_part	132602	132696	15.533	-	.	ID=scaffold38|size597357:hsp:33304:4.5.0.1;Parent=scaffold38|size597357:hit:17292:4.5.0.1;Target=snap_masked-scaffold38|size597357-abinit-gene-1.35-mRNA-1 125 219 +;Gap=M95
scaffold38|size597357	snap_masked	match_part	132482	132516	8.773	-	.	ID=scaffold38|size597357:hsp:33305:4.5.0.1;Parent=scaffold38|size597357:hit:17292:4.5.0.1;Target=snap_masked-scaffold38|size597357-abinit-gene-1.35-mRNA-1 90 124 +;Gap=M35
scaffold38|size597357	snap_masked	match_part	132290	132378	14.941	-	.	ID=scaffold38|size597357:hsp:33306:4.5.0.1;Parent=scaffold38|size597357:hit:17292:4.5.0.1;Target=snap_masked-scaffold38|size597357-abinit-gene-1.35-mRNA-1 1 89 +;Gap=M89
scaffold38|size597357	snap_masked	match	134923	135813	55.265	-	.	ID=scaffold38|size597357:hit:17293:4.5.0.1;Name=snap_masked-scaffold38|size597357-abinit-gene-1.36-mRNA-1
scaffold38|size597357	snap_masked	match_part	135702	135813	2.182	-	.	ID=scaffold38|size597357:hsp:33307:4.5.0.1;Parent=scaffold38|size597357:hit:17293:4.5.0.1;Target=snap_masked-scaffold38|size597357-abinit-gene-1.36-mRNA-1 684 795 +;Gap=M112
scaffold38|size597357	snap_masked	match_part	134923	135605	53.083	-	.	ID=scaffold38|size597357:hsp:33308:4.5.0.1;Parent=scaffold38|size597357:hit:17293:4.5.0.1;Target=snap_masked-scaffold38|size597357-abinit-gene-1.36-mRNA-1 1 683 +;Gap=M683
scaffold38|size597357	snap_masked	match	137993	138664	53.022	-	.	ID=scaffold38|size597357:hit:17294:4.5.0.1;Name=snap_masked-scaffold38|size597357-abinit-gene-1.37-mRNA-1
scaffold38|size597357	snap_masked	match_part	137993	138664	53.022	-	.	ID=scaffold38|size597357:hsp:33309:4.5.0.1;Parent=scaffold38|size597357:hit:17294:4.5.0.1;Target=snap_masked-scaffold38|size597357-abinit-gene-1.37-mRNA-1 1 672 +;Gap=M672
scaffold38|size597357	snap_masked	match	156350	156871	25.948	-	.	ID=scaffold38|size597357:hit:17295:4.5.0.1;Name=snap_masked-scaffold38|size597357-abinit-gene-1.38-mRNA-1
scaffold38|size597357	snap_masked	match_part	156350	156871	25.948	-	.	ID=scaffold38|size597357:hsp:33310:4.5.0.1;Parent=scaffold38|size597357:hit:17295:4.5.0.1;Target=snap_masked-scaffold38|size597357-abinit-gene-1.38-mRNA-1 1 522 +;Gap=M522
scaffold38|size597357	snap_masked	match	164669	167587	20.864	-	.	ID=scaffold38|size597357:hit:17296:4.5.0.1;Name=snap_masked-scaffold38|size597357-abinit-gene-1.39-mRNA-1
scaffold38|size597357	snap_masked	match_part	167201	167587	-5.343	-	.	ID=scaffold38|size597357:hsp:33311:4.5.0.1;Parent=scaffold38|size597357:hit:17296:4.5.0.1;Target=snap_masked-scaffold38|size597357-abinit-gene-1.39-mRNA-1 1960 2346 +;Gap=M387
scaffold38|size597357	snap_masked	match_part	166577	166831	-8.701	-	.	ID=scaffold38|size597357:hsp:33312:4.5.0.1;Parent=scaffold38|size597357:hit:17296:4.5.0.1;Target=snap_masked-scaffold38|size597357-abinit-gene-1.39-mRNA-1 1705 1959 +;Gap=M255
scaffold38|size597357	snap_masked	match_part	166235	166474	15.584	-	.	ID=scaffold38|size597357:hsp:33313:4.5.0.1;Parent=scaffold38|size597357:hit:17296:4.5.0.1;Target=snap_masked-scaffold38|size597357-abinit-gene-1.39-mRNA-1 1465 1704 +;Gap=M240
scaffold38|size597357	snap_masked	match_part	164682	166137	21.316	-	.	ID=scaffold38|size597357:hsp:33314:4.5.0.1;Parent=scaffold38|size597357:hit:17296:4.5.0.1;Target=snap_masked-scaffold38|size597357-abinit-gene-1.39-mRNA-1 9 1464 +;Gap=M1456
scaffold38|size597357	snap_masked	match_part	164669	164676	-1.992	-	.	ID=scaffold38|size597357:hsp:33315:4.5.0.1;Parent=scaffold38|size597357:hit:17296:4.5.0.1;Target=snap_masked-scaffold38|size597357-abinit-gene-1.39-mRNA-1 1 8 +;Gap=M8
scaffold38|size597357	snap_masked	match	173408	175401	116.025	-	.	ID=scaffold38|size597357:hit:17297:4.5.0.1;Name=snap_masked-scaffold38|size597357-abinit-gene-1.40-mRNA-1
scaffold38|size597357	snap_masked	match_part	175011	175401	24.101	-	.	ID=scaffold38|size597357:hsp:33316:4.5.0.1;Parent=scaffold38|size597357:hit:17297:4.5.0.1;Target=snap_masked-scaffold38|size597357-abinit-gene-1.40-mRNA-1 1332 1722 +;Gap=M391
scaffold38|size597357	snap_masked	match_part	174010	174920	70.739	-	.	ID=scaffold38|size597357:hsp:33317:4.5.0.1;Parent=scaffold38|size597357:hit:17297:4.5.0.1;Target=snap_masked-scaffold38|size597357-abinit-gene-1.40-mRNA-1 421 1331 +;Gap=M911
scaffold38|size597357	snap_masked	match_part	173699	173840	7.737	-	.	ID=scaffold38|size597357:hsp:33318:4.5.0.1;Parent=scaffold38|size597357:hit:17297:4.5.0.1;Target=snap_masked-scaffold38|size597357-abinit-gene-1.40-mRNA-1 279 420 +;Gap=M142
scaffold38|size597357	snap_masked	match_part	173408	173685	13.448	-	.	ID=scaffold38|size597357:hsp:33319:4.5.0.1;Parent=scaffold38|size597357:hit:17297:4.5.0.1;Target=snap_masked-scaffold38|size597357-abinit-gene-1.40-mRNA-1 1 278 +;Gap=M278
scaffold38|size597357	snap_masked	match	178252	179265	54.378	-	.	ID=scaffold38|size597357:hit:17298:4.5.0.1;Name=snap_masked-scaffold38|size597357-abinit-gene-1.41-mRNA-1
scaffold38|size597357	snap_masked	match_part	178252	179265	54.378	-	.	ID=scaffold38|size597357:hsp:33320:4.5.0.1;Parent=scaffold38|size597357:hit:17298:4.5.0.1;Target=snap_masked-scaffold38|size597357-abinit-gene-1.41-mRNA-1 1 1014 +;Gap=M1014
###
scaffold38|size597357	maker	gene	173007	173816	.	+	.	ID=CCRYP_009053|size597357-processed-gene-2.43;Name=CCRYP_009053|size597357-processed-gene-2.43;Alias=augustus_masked-scaffold38|size597357-processed-gene-2.43;
scaffold38|size597357	maker	mRNA	173007	173816	.	+	.	ID=CCRYP_009053|size597357-processed-gene-2.43-mRNA-1;Parent=CCRYP_009053|size597357-processed-gene-2.43;Name=CCRYP_009053|size597357-processed-gene-2.43-mRNA-1;Alias=augustus_masked-scaffold38|size597357-processed-gene-2.43-mRNA-1;_AED=0.05;_QI=0|-1|0|1|-1|1|1|0|269;_eAED=0.04;
scaffold38|size597357	maker	exon	173007	173816	.	+	.	ID=CCRYP_009053-RA|size597357-processed-gene-2.43-mRNA-1:exon:1742;Parent=CCRYP_009053-RA|size597357-processed-gene-2.43-mRNA-1;
scaffold38|size597357	maker	CDS	173007	173816	.	+	0	ID=CCRYP_009053-RA|size597357-processed-gene-2.43-mRNA-1:cds;Parent=CCRYP_009053-RA|size597357-processed-gene-2.43-mRNA-1;
scaffold38|size597357	maker	gene	198691	199296	.	+	.	ID=CCRYP_009062|size597357-processed-gene-2.3;Name=CCRYP_009062|size597357-processed-gene-2.3;Alias=snap_masked-scaffold38|size597357-processed-gene-2.3;
scaffold38|size597357	maker	mRNA	198691	199296	.	+	.	ID=CCRYP_009062|size597357-processed-gene-2.3-mRNA-1;Parent=CCRYP_009062|size597357-processed-gene-2.3;Name=CCRYP_009062|size597357-processed-gene-2.3-mRNA-1;Alias=snap_masked-scaffold38|size597357-processed-gene-2.3-mRNA-1;_AED=0.15;_QI=0|0|0|1|1|1|2|0|154;_eAED=0.14;
scaffold38|size597357	maker	exon	198691	198910	.	+	.	ID=CCRYP_009062-RA|size597357-processed-gene-2.3-mRNA-1:exon:1743;Parent=CCRYP_009062-RA|size597357-processed-gene-2.3-mRNA-1;
scaffold38|size597357	maker	exon	199052	199296	.	+	.	ID=CCRYP_009062-RA|size597357-processed-gene-2.3-mRNA-1:exon:1744;Parent=CCRYP_009062-RA|size597357-processed-gene-2.3-mRNA-1;
scaffold38|size597357	maker	CDS	198691	198910	.	+	0	ID=CCRYP_009062-RA|size597357-processed-gene-2.3-mRNA-1:cds;Parent=CCRYP_009062-RA|size597357-processed-gene-2.3-mRNA-1;
scaffold38|size597357	maker	CDS	199052	199296	.	+	2	ID=CCRYP_009062-RA|size597357-processed-gene-2.3-mRNA-1:cds;Parent=CCRYP_009062-RA|size597357-processed-gene-2.3-mRNA-1;
scaffold38|size597357	maker	gene	256199	257203	.	+	.	ID=CCRYP_009072|size597357-processed-gene-2.53;Name=CCRYP_009072|size597357-processed-gene-2.53;Alias=augustus_masked-scaffold38|size597357-processed-gene-2.53;
scaffold38|size597357	maker	mRNA	256199	257203	.	+	.	ID=CCRYP_009072|size597357-processed-gene-2.53-mRNA-1;Parent=CCRYP_009072|size597357-processed-gene-2.53;Name=CCRYP_009072|size597357-processed-gene-2.53-mRNA-1;Alias=augustus_masked-scaffold38|size597357-processed-gene-2.53-mRNA-1;_AED=0.30;_QI=0|-1|0|1|-1|1|1|0|334;_eAED=0.29;
scaffold38|size597357	maker	exon	256199	257203	.	+	.	ID=CCRYP_009072-RA|size597357-processed-gene-2.53-mRNA-1:exon:1745;Parent=CCRYP_009072-RA|size597357-processed-gene-2.53-mRNA-1;
scaffold38|size597357	maker	CDS	256199	257203	.	+	0	ID=CCRYP_009072-RA|size597357-processed-gene-2.53-mRNA-1:cds;Parent=CCRYP_009072-RA|size597357-processed-gene-2.53-mRNA-1;
scaffold38|size597357	maker	gene	184438	189823	.	+	.	ID=CCRYP_009059|size597357-exonerate_est2genome-gene-2.12;Name=CCRYP_009059|size597357-exonerate_est2genome-gene-2.12;Alias=maker-scaffold38|size597357-exonerate_est2genome-gene-2.12;
scaffold38|size597357	maker	mRNA	184438	189823	.	+	.	ID=CCRYP_009059|size597357-exonerate_est2genome-gene-2.12-mRNA-1;Parent=CCRYP_009059|size597357-exonerate_est2genome-gene-2.12;Name=CCRYP_009059|size597357-exonerate_est2genome-gene-2.12-mRNA-1;Alias=maker-scaffold38|size597357-exonerate_est2genome-gene-2.12-mRNA-1;_AED=0.31;_QI=17|1|1|1|1|1|3|2439|903;_eAED=0.31;score=25806;
scaffold38|size597357	maker	exon	187045	189823	.	+	.	ID=CCRYP_009059-RA|size597357-exonerate_est2genome-gene-2.12-mRNA-1:exon:1746;Parent=CCRYP_009059-RA|size597357-exonerate_est2genome-gene-2.12-mRNA-1;
scaffold38|size597357	maker	exon	185669	186960	.	+	.	ID=CCRYP_009059-RA|size597357-exonerate_est2genome-gene-2.12-mRNA-1:exon:1747;Parent=CCRYP_009059-RA|size597357-exonerate_est2genome-gene-2.12-mRNA-1;
scaffold38|size597357	maker	exon	184438	185534	.	+	.	ID=CCRYP_009059-RA|size597357-exonerate_est2genome-gene-2.12-mRNA-1:exon:1748;Parent=CCRYP_009059-RA|size597357-exonerate_est2genome-gene-2.12-mRNA-1;
scaffold38|size597357	maker	five_prime_UTR	184438	184454	.	+	.	ID=CCRYP_009059-RA|size597357-exonerate_est2genome-gene-2.12-mRNA-1:five_prime_utr;Parent=CCRYP_009059-RA|size597357-exonerate_est2genome-gene-2.12-mRNA-1;
scaffold38|size597357	maker	CDS	184455	185534	.	+	0	ID=CCRYP_009059-RA|size597357-exonerate_est2genome-gene-2.12-mRNA-1:cds;Parent=CCRYP_009059-RA|size597357-exonerate_est2genome-gene-2.12-mRNA-1;
scaffold38|size597357	maker	CDS	185669	186960	.	+	0	ID=CCRYP_009059-RA|size597357-exonerate_est2genome-gene-2.12-mRNA-1:cds;Parent=CCRYP_009059-RA|size597357-exonerate_est2genome-gene-2.12-mRNA-1;
scaffold38|size597357	maker	CDS	187045	187384	.	+	1	ID=CCRYP_009059-RA|size597357-exonerate_est2genome-gene-2.12-mRNA-1:cds;Parent=CCRYP_009059-RA|size597357-exonerate_est2genome-gene-2.12-mRNA-1;
scaffold38|size597357	maker	three_prime_UTR	187385	189823	.	+	.	ID=CCRYP_009059-RA|size597357-exonerate_est2genome-gene-2.12-mRNA-1:three_prime_utr;Parent=CCRYP_009059-RA|size597357-exonerate_est2genome-gene-2.12-mRNA-1;
scaffold38|size597357	maker	gene	255262	256140	.	+	.	ID=CCRYP_009071|size597357-snap-gene-2.29;Name=CCRYP_009071|size597357-snap-gene-2.29;Alias=maker-scaffold38|size597357-snap-gene-2.29;
scaffold38|size597357	maker	mRNA	255262	256140	.	+	.	ID=CCRYP_009071|size597357-snap-gene-2.29-mRNA-1;Parent=CCRYP_009071|size597357-snap-gene-2.29;Name=CCRYP_009071|size597357-snap-gene-2.29-mRNA-1;Alias=maker-scaffold38|size597357-snap-gene-2.29-mRNA-1;_AED=0.32;_QI=0|0|0|1|0|0.5|2|0|286;_eAED=0.32;
scaffold38|size597357	maker	exon	255262	255472	.	+	.	ID=CCRYP_009071-RA|size597357-snap-gene-2.29-mRNA-1:exon:1749;Parent=CCRYP_009071-RA|size597357-snap-gene-2.29-mRNA-1;
scaffold38|size597357	maker	exon	255491	256140	.	+	.	ID=CCRYP_009071-RA|size597357-snap-gene-2.29-mRNA-1:exon:1750;Parent=CCRYP_009071-RA|size597357-snap-gene-2.29-mRNA-1;
scaffold38|size597357	maker	CDS	255262	255472	.	+	0	ID=CCRYP_009071-RA|size597357-snap-gene-2.29-mRNA-1:cds;Parent=CCRYP_009071-RA|size597357-snap-gene-2.29-mRNA-1;
scaffold38|size597357	maker	CDS	255491	256140	.	+	2	ID=CCRYP_009071-RA|size597357-snap-gene-2.29-mRNA-1:cds;Parent=CCRYP_009071-RA|size597357-snap-gene-2.29-mRNA-1;
scaffold38|size597357	maker	gene	254854	255243	.	+	.	ID=CCRYP_009070|size597357-processed-gene-2.10;Name=CCRYP_009070|size597357-processed-gene-2.10;Alias=snap_masked-scaffold38|size597357-processed-gene-2.10;
scaffold38|size597357	maker	mRNA	254854	255243	.	+	.	ID=CCRYP_009070|size597357-processed-gene-2.10-mRNA-1;Parent=CCRYP_009070|size597357-processed-gene-2.10;Name=CCRYP_009070|size597357-processed-gene-2.10-mRNA-1;Alias=snap_masked-scaffold38|size597357-processed-gene-2.10-mRNA-1;_AED=0.42;_QI=0|-1|0|1|-1|1|1|0|129;_eAED=0.42;
scaffold38|size597357	maker	exon	254854	255243	.	+	.	ID=CCRYP_009070-RA|size597357-processed-gene-2.10-mRNA-1:exon:1751;Parent=CCRYP_009070-RA|size597357-processed-gene-2.10-mRNA-1;
scaffold38|size597357	maker	CDS	254854	255243	.	+	0	ID=CCRYP_009070-RA|size597357-processed-gene-2.10-mRNA-1:cds;Parent=CCRYP_009070-RA|size597357-processed-gene-2.10-mRNA-1;
scaffold38|size597357	maker	gene	175985	177814	.	+	.	ID=CCRYP_009054|size597357-exonerate_protein2genome-gene-2.0;Name=CCRYP_009054|size597357-exonerate_protein2genome-gene-2.0;Alias=maker-scaffold38|size597357-exonerate_protein2genome-gene-2.0;
scaffold38|size597357	maker	mRNA	175985	177814	.	+	.	ID=CCRYP_009054|size597357-exonerate_protein2genome-gene-2.0-mRNA-1;Parent=CCRYP_009054|size597357-exonerate_protein2genome-gene-2.0;Name=CCRYP_009054|size597357-exonerate_protein2genome-gene-2.0-mRNA-1;Alias=maker-scaffold38|size597357-exonerate_protein2genome-gene-2.0-mRNA-1;_AED=0.43;_QI=0|-1|0|1|-1|1|1|0|609;_eAED=0.43;score=1830;
scaffold38|size597357	maker	exon	175985	177814	.	+	.	ID=CCRYP_009054-RA|size597357-exonerate_protein2genome-gene-2.0-mRNA-1:exon:1752;Parent=CCRYP_009054-RA|size597357-exonerate_protein2genome-gene-2.0-mRNA-1;
scaffold38|size597357	maker	CDS	175985	177814	.	+	0	ID=CCRYP_009054-RA|size597357-exonerate_protein2genome-gene-2.0-mRNA-1:cds;Parent=CCRYP_009054-RA|size597357-exonerate_protein2genome-gene-2.0-mRNA-1;
scaffold38|size597357	maker	gene	182763	183194	.	+	.	ID=CCRYP_009058|size597357-exonerate_est2genome-gene-2.11;Name=CCRYP_009058|size597357-exonerate_est2genome-gene-2.11;Alias=maker-scaffold38|size597357-exonerate_est2genome-gene-2.11;
scaffold38|size597357	maker	mRNA	182763	183194	.	+	.	ID=CCRYP_009058|size597357-exonerate_est2genome-gene-2.11-mRNA-1;Parent=CCRYP_009058|size597357-exonerate_est2genome-gene-2.11;Name=CCRYP_009058|size597357-exonerate_est2genome-gene-2.11-mRNA-1;Alias=maker-scaffold38|size597357-exonerate_est2genome-gene-2.11-mRNA-1;_AED=0.49;_QI=33|1|1|1|0|0|2|70|32;_eAED=0.49;score=980;
scaffold38|size597357	maker	exon	182763	182944	.	+	.	ID=CCRYP_009058-RA|size597357-exonerate_est2genome-gene-2.11-mRNA-1:exon:1753;Parent=CCRYP_009058-RA|size597357-exonerate_est2genome-gene-2.11-mRNA-1;
scaffold38|size597357	maker	exon	183175	183194	.	+	.	ID=CCRYP_009058-RA|size597357-exonerate_est2genome-gene-2.11-mRNA-1:exon:1754;Parent=CCRYP_009058-RA|size597357-exonerate_est2genome-gene-2.11-mRNA-1;
scaffold38|size597357	maker	five_prime_UTR	182763	182795	.	+	.	ID=CCRYP_009058-RA|size597357-exonerate_est2genome-gene-2.11-mRNA-1:five_prime_utr;Parent=CCRYP_009058-RA|size597357-exonerate_est2genome-gene-2.11-mRNA-1;
scaffold38|size597357	maker	CDS	182796	182894	.	+	0	ID=CCRYP_009058-RA|size597357-exonerate_est2genome-gene-2.11-mRNA-1:cds;Parent=CCRYP_009058-RA|size597357-exonerate_est2genome-gene-2.11-mRNA-1;
scaffold38|size597357	maker	three_prime_UTR	182895	182944	.	+	.	ID=CCRYP_009058-RA|size597357-exonerate_est2genome-gene-2.11-mRNA-1:three_prime_utr;Parent=CCRYP_009058-RA|size597357-exonerate_est2genome-gene-2.11-mRNA-1;
scaffold38|size597357	maker	three_prime_UTR	183175	183194	.	+	.	ID=CCRYP_009058-RA|size597357-exonerate_est2genome-gene-2.11-mRNA-1:three_prime_utr;Parent=CCRYP_009058-RA|size597357-exonerate_est2genome-gene-2.11-mRNA-1;
scaffold38|size597357	maker	gene	207009	207827	.	-	.	ID=CCRYP_009063|size597357-exonerate_protein2genome-gene-2.4;Name=CCRYP_009063|size597357-exonerate_protein2genome-gene-2.4;Alias=maker-scaffold38|size597357-exonerate_protein2genome-gene-2.4;
scaffold38|size597357	maker	mRNA	207009	207827	.	-	.	ID=CCRYP_009063|size597357-exonerate_protein2genome-gene-2.4-mRNA-1;Parent=CCRYP_009063|size597357-exonerate_protein2genome-gene-2.4;Name=CCRYP_009063|size597357-exonerate_protein2genome-gene-2.4-mRNA-1;Alias=maker-scaffold38|size597357-exonerate_protein2genome-gene-2.4-mRNA-1;_AED=0.01;_QI=0|-1|0|1|-1|1|1|0|272;_eAED=0.01;score=819;
scaffold38|size597357	maker	mRNA	207009	207443	.	-	.	ID=CCRYP_009063|size597357-exonerate_protein2genome-gene-2.4-mRNA-2;Parent=CCRYP_009063|size597357-exonerate_protein2genome-gene-2.4;Name=CCRYP_009063|size597357-exonerate_protein2genome-gene-2.4-mRNA-2;Alias=maker-scaffold38|size597357-exonerate_protein2genome-gene-2.4-mRNA-2;_AED=0.27;_QI=0|-1|0|1|-1|0|1|0|144;_eAED=0.27;score=435;
scaffold38|size597357	maker	exon	207009	207443	.	-	.	ID=CCRYP_009063-RA|size597357-exonerate_protein2genome-gene-2.4-mRNA-2:exon:1756;Parent=CCRYP_009063-RA|size597357-exonerate_protein2genome-gene-2.4-mRNA-2;
scaffold38|size597357	maker	exon	207009	207827	.	-	.	ID=CCRYP_009063-RB|size597357-exonerate_protein2genome-gene-2.4-mRNA-1:exon:1755;Parent=CCRYP_009063-RB|size597357-exonerate_protein2genome-gene-2.4-mRNA-1;
scaffold38|size597357	maker	CDS	207009	207827	.	-	0	ID=CCRYP_009063-RB|size597357-exonerate_protein2genome-gene-2.4-mRNA-1:cds;Parent=CCRYP_009063-RB|size597357-exonerate_protein2genome-gene-2.4-mRNA-1;
scaffold38|size597357	maker	CDS	207009	207443	.	-	0	ID=CCRYP_009063-RA|size597357-exonerate_protein2genome-gene-2.4-mRNA-2:cds;Parent=CCRYP_009063-RA|size597357-exonerate_protein2genome-gene-2.4-mRNA-2;
scaffold38|size597357	maker	gene	198406	201231	.	-	.	ID=CCRYP_009061|size597357-augustus-gene-2.39;Name=CCRYP_009061|size597357-augustus-gene-2.39;Alias=maker-scaffold38|size597357-augustus-gene-2.39;
scaffold38|size597357	maker	mRNA	198406	201231	.	-	.	ID=CCRYP_009061|size597357-augustus-gene-2.39-mRNA-1;Parent=CCRYP_009061|size597357-augustus-gene-2.39;Name=CCRYP_009061|size597357-augustus-gene-2.39-mRNA-1;Alias=maker-scaffold38|size597357-augustus-gene-2.39-mRNA-1;_AED=0.06;_QI=289|1|1|1|0.66|0.5|4|1049|389;_eAED=0.06;
scaffold38|size597357	maker	mRNA	198406	201231	.	-	.	ID=CCRYP_009061|size597357-augustus-gene-2.39-mRNA-2;Parent=CCRYP_009061|size597357-augustus-gene-2.39;Name=CCRYP_009061|size597357-augustus-gene-2.39-mRNA-2;Alias=maker-scaffold38|size597357-augustus-gene-2.39-mRNA-2;_AED=0.03;_QI=289|1|1|1|1|1|3|1190|389;_eAED=0.03;
scaffold38|size597357	maker	exon	198406	200081	.	-	.	ID=CCRYP_009061-RB|size597357-augustus-gene-2.39-mRNA-2:exon:1761;Parent=CCRYP_009061-RB|size597357-augustus-gene-2.39-mRNA-2;
scaffold38|size597357	maker	exon	198406	198910	.	-	.	ID=CCRYP_009061-RA|size597357-augustus-gene-2.39-mRNA-1:exon:1760;Parent=CCRYP_009061-RA|size597357-augustus-gene-2.39-mRNA-1;
scaffold38|size597357	maker	exon	199052	200081	.	-	.	ID=CCRYP_009061-RA|size597357-augustus-gene-2.39-mRNA-1:exon:1759;Parent=CCRYP_009061-RA|size597357-augustus-gene-2.39-mRNA-1;
scaffold38|size597357	maker	exon	200178	200255	.	-	.	ID=CCRYP_009061-RA|size597357-augustus-gene-2.39-mRNA-1:exon:1758;Parent=CCRYP_009061-RA|size597357-augustus-gene-2.39-mRNA-1,CCRYP_009061-RA|size597357-augustus-gene-2.39-mRNA-2;
scaffold38|size597357	maker	exon	200337	201231	.	-	.	ID=CCRYP_009061-RA|size597357-augustus-gene-2.39-mRNA-1:exon:1757;Parent=CCRYP_009061-RA|size597357-augustus-gene-2.39-mRNA-1,CCRYP_009061-RA|size597357-augustus-gene-2.39-mRNA-2;
scaffold38|size597357	maker	five_prime_UTR	200943	201231	.	-	.	ID=CCRYP_009061-RA|size597357-augustus-gene-2.39-mRNA-1:five_prime_utr;Parent=CCRYP_009061-RA|size597357-augustus-gene-2.39-mRNA-1;
scaffold38|size597357	maker	CDS	200337	200942	.	-	0	ID=CCRYP_009061-RA|size597357-augustus-gene-2.39-mRNA-1:cds;Parent=CCRYP_009061-RA|size597357-augustus-gene-2.39-mRNA-1;
scaffold38|size597357	maker	CDS	200178	200255	.	-	0	ID=CCRYP_009061-RA|size597357-augustus-gene-2.39-mRNA-1:cds;Parent=CCRYP_009061-RA|size597357-augustus-gene-2.39-mRNA-1;
scaffold38|size597357	maker	CDS	199596	200081	.	-	0	ID=CCRYP_009061-RA|size597357-augustus-gene-2.39-mRNA-1:cds;Parent=CCRYP_009061-RA|size597357-augustus-gene-2.39-mRNA-1;
scaffold38|size597357	maker	three_prime_UTR	199052	199595	.	-	.	ID=CCRYP_009061-RA|size597357-augustus-gene-2.39-mRNA-1:three_prime_utr;Parent=CCRYP_009061-RA|size597357-augustus-gene-2.39-mRNA-1;
scaffold38|size597357	maker	three_prime_UTR	198406	198910	.	-	.	ID=CCRYP_009061-RA|size597357-augustus-gene-2.39-mRNA-1:three_prime_utr;Parent=CCRYP_009061-RA|size597357-augustus-gene-2.39-mRNA-1;
scaffold38|size597357	maker	five_prime_UTR	200943	201231	.	-	.	ID=CCRYP_009061-RB|size597357-augustus-gene-2.39-mRNA-2:five_prime_utr;Parent=CCRYP_009061-RB|size597357-augustus-gene-2.39-mRNA-2;
scaffold38|size597357	maker	CDS	200337	200942	.	-	0	ID=CCRYP_009061-RB|size597357-augustus-gene-2.39-mRNA-2:cds;Parent=CCRYP_009061-RB|size597357-augustus-gene-2.39-mRNA-2;
scaffold38|size597357	maker	CDS	200178	200255	.	-	0	ID=CCRYP_009061-RB|size597357-augustus-gene-2.39-mRNA-2:cds;Parent=CCRYP_009061-RB|size597357-augustus-gene-2.39-mRNA-2;
scaffold38|size597357	maker	CDS	199596	200081	.	-	0	ID=CCRYP_009061-RB|size597357-augustus-gene-2.39-mRNA-2:cds;Parent=CCRYP_009061-RB|size597357-augustus-gene-2.39-mRNA-2;
scaffold38|size597357	maker	three_prime_UTR	198406	199595	.	-	.	ID=CCRYP_009061-RB|size597357-augustus-gene-2.39-mRNA-2:three_prime_utr;Parent=CCRYP_009061-RB|size597357-augustus-gene-2.39-mRNA-2;
scaffold38|size597357	maker	gene	247311	247714	.	-	.	ID=CCRYP_009069|size597357-processed-gene-2.20;Name=CCRYP_009069|size597357-processed-gene-2.20;Alias=snap_masked-scaffold38|size597357-processed-gene-2.20;
scaffold38|size597357	maker	mRNA	247311	247714	.	-	.	ID=CCRYP_009069|size597357-processed-gene-2.20-mRNA-1;Parent=CCRYP_009069|size597357-processed-gene-2.20;Name=CCRYP_009069|size597357-processed-gene-2.20-mRNA-1;Alias=snap_masked-scaffold38|size597357-processed-gene-2.20-mRNA-1;_AED=0.18;_QI=0|0|0|0.5|1|1|2|0|132;_eAED=0.18;
scaffold38|size597357	maker	exon	247370	247714	.	-	.	ID=CCRYP_009069-RA|size597357-processed-gene-2.20-mRNA-1:exon:1763;Parent=CCRYP_009069-RA|size597357-processed-gene-2.20-mRNA-1;
scaffold38|size597357	maker	exon	247311	247364	.	-	.	ID=CCRYP_009069-RA|size597357-processed-gene-2.20-mRNA-1:exon:1762;Parent=CCRYP_009069-RA|size597357-processed-gene-2.20-mRNA-1;
scaffold38|size597357	maker	CDS	247370	247714	.	-	0	ID=CCRYP_009069-RA|size597357-processed-gene-2.20-mRNA-1:cds;Parent=CCRYP_009069-RA|size597357-processed-gene-2.20-mRNA-1;
scaffold38|size597357	maker	CDS	247311	247364	.	-	0	ID=CCRYP_009069-RA|size597357-processed-gene-2.20-mRNA-1:cds;Parent=CCRYP_009069-RA|size597357-processed-gene-2.20-mRNA-1;
scaffold38|size597357	maker	gene	260735	263742	.	-	.	ID=CCRYP_009074|size597357-augustus-gene-2.42;Name=CCRYP_009074|size597357-augustus-gene-2.42;Alias=maker-scaffold38|size597357-augustus-gene-2.42;
scaffold38|size597357	maker	mRNA	260735	263742	.	-	.	ID=CCRYP_009074|size597357-augustus-gene-2.42-mRNA-1;Parent=CCRYP_009074|size597357-augustus-gene-2.42;Name=CCRYP_009074|size597357-augustus-gene-2.42-mRNA-1;Alias=maker-scaffold38|size597357-augustus-gene-2.42-mRNA-1;_AED=0.22;_QI=0|0|0|1|1|1|8|0|796;_eAED=0.22;
scaffold38|size597357	maker	exon	262962	263742	.	-	.	ID=CCRYP_009074-RA|size597357-augustus-gene-2.42-mRNA-1:exon:1771;Parent=CCRYP_009074-RA|size597357-augustus-gene-2.42-mRNA-1;
scaffold38|size597357	maker	exon	262684	262878	.	-	.	ID=CCRYP_009074-RA|size597357-augustus-gene-2.42-mRNA-1:exon:1770;Parent=CCRYP_009074-RA|size597357-augustus-gene-2.42-mRNA-1;
scaffold38|size597357	maker	exon	262467	262581	.	-	.	ID=CCRYP_009074-RA|size597357-augustus-gene-2.42-mRNA-1:exon:1769;Parent=CCRYP_009074-RA|size597357-augustus-gene-2.42-mRNA-1;
scaffold38|size597357	maker	exon	262182	262393	.	-	.	ID=CCRYP_009074-RA|size597357-augustus-gene-2.42-mRNA-1:exon:1768;Parent=CCRYP_009074-RA|size597357-augustus-gene-2.42-mRNA-1;
scaffold38|size597357	maker	exon	261568	262081	.	-	.	ID=CCRYP_009074-RA|size597357-augustus-gene-2.42-mRNA-1:exon:1767;Parent=CCRYP_009074-RA|size597357-augustus-gene-2.42-mRNA-1;
scaffold38|size597357	maker	exon	261436	261484	.	-	.	ID=CCRYP_009074-RA|size597357-augustus-gene-2.42-mRNA-1:exon:1766;Parent=CCRYP_009074-RA|size597357-augustus-gene-2.42-mRNA-1;
scaffold38|size597357	maker	exon	261121	261343	.	-	.	ID=CCRYP_009074-RA|size597357-augustus-gene-2.42-mRNA-1:exon:1765;Parent=CCRYP_009074-RA|size597357-augustus-gene-2.42-mRNA-1;
scaffold38|size597357	maker	exon	260735	261036	.	-	.	ID=CCRYP_009074-RA|size597357-augustus-gene-2.42-mRNA-1:exon:1764;Parent=CCRYP_009074-RA|size597357-augustus-gene-2.42-mRNA-1;
scaffold38|size597357	maker	CDS	262962	263742	.	-	0	ID=CCRYP_009074-RA|size597357-augustus-gene-2.42-mRNA-1:cds;Parent=CCRYP_009074-RA|size597357-augustus-gene-2.42-mRNA-1;
scaffold38|size597357	maker	CDS	262684	262878	.	-	2	ID=CCRYP_009074-RA|size597357-augustus-gene-2.42-mRNA-1:cds;Parent=CCRYP_009074-RA|size597357-augustus-gene-2.42-mRNA-1;
scaffold38|size597357	maker	CDS	262467	262581	.	-	2	ID=CCRYP_009074-RA|size597357-augustus-gene-2.42-mRNA-1:cds;Parent=CCRYP_009074-RA|size597357-augustus-gene-2.42-mRNA-1;
scaffold38|size597357	maker	CDS	262182	262393	.	-	1	ID=CCRYP_009074-RA|size597357-augustus-gene-2.42-mRNA-1:cds;Parent=CCRYP_009074-RA|size597357-augustus-gene-2.42-mRNA-1;
scaffold38|size597357	maker	CDS	261568	262081	.	-	2	ID=CCRYP_009074-RA|size597357-augustus-gene-2.42-mRNA-1:cds;Parent=CCRYP_009074-RA|size597357-augustus-gene-2.42-mRNA-1;
scaffold38|size597357	maker	CDS	261436	261484	.	-	1	ID=CCRYP_009074-RA|size597357-augustus-gene-2.42-mRNA-1:cds;Parent=CCRYP_009074-RA|size597357-augustus-gene-2.42-mRNA-1;
scaffold38|size597357	maker	CDS	261121	261343	.	-	0	ID=CCRYP_009074-RA|size597357-augustus-gene-2.42-mRNA-1:cds;Parent=CCRYP_009074-RA|size597357-augustus-gene-2.42-mRNA-1;
scaffold38|size597357	maker	CDS	260735	261036	.	-	2	ID=CCRYP_009074-RA|size597357-augustus-gene-2.42-mRNA-1:cds;Parent=CCRYP_009074-RA|size597357-augustus-gene-2.42-mRNA-1;
scaffold38|size597357	maker	gene	242041	244144	.	-	.	ID=CCRYP_009068|size597357-processed-gene-2.19;Name=CCRYP_009068|size597357-processed-gene-2.19;Alias=snap_masked-scaffold38|size597357-processed-gene-2.19;
scaffold38|size597357	maker	mRNA	242041	244144	.	-	.	ID=CCRYP_009068|size597357-processed-gene-2.19-mRNA-1;Parent=CCRYP_009068|size597357-processed-gene-2.19;Name=CCRYP_009068|size597357-processed-gene-2.19-mRNA-1;Alias=snap_masked-scaffold38|size597357-processed-gene-2.19-mRNA-1;_AED=0.34;_QI=0|0|0|1|1|1|2|0|691;_eAED=0.35;
scaffold38|size597357	maker	exon	243099	244144	.	-	.	ID=CCRYP_009068-RA|size597357-processed-gene-2.19-mRNA-1:exon:1773;Parent=CCRYP_009068-RA|size597357-processed-gene-2.19-mRNA-1;
scaffold38|size597357	maker	exon	242041	243070	.	-	.	ID=CCRYP_009068-RA|size597357-processed-gene-2.19-mRNA-1:exon:1772;Parent=CCRYP_009068-RA|size597357-processed-gene-2.19-mRNA-1;
scaffold38|size597357	maker	CDS	243099	244144	.	-	0	ID=CCRYP_009068-RA|size597357-processed-gene-2.19-mRNA-1:cds;Parent=CCRYP_009068-RA|size597357-processed-gene-2.19-mRNA-1;
scaffold38|size597357	maker	CDS	242041	243070	.	-	1	ID=CCRYP_009068-RA|size597357-processed-gene-2.19-mRNA-1:cds;Parent=CCRYP_009068-RA|size597357-processed-gene-2.19-mRNA-1;
scaffold38|size597357	maker	gene	263844	264721	.	-	.	ID=CCRYP_009075|size597357-processed-gene-2.59;Name=CCRYP_009075|size597357-processed-gene-2.59;Alias=augustus_masked-scaffold38|size597357-processed-gene-2.59;
scaffold38|size597357	maker	mRNA	263844	264721	.	-	.	ID=CCRYP_009075|size597357-processed-gene-2.59-mRNA-1;Parent=CCRYP_009075|size597357-processed-gene-2.59;Name=CCRYP_009075|size597357-processed-gene-2.59-mRNA-1;Alias=augustus_masked-scaffold38|size597357-processed-gene-2.59-mRNA-1;_AED=0.42;_QI=0|0|0|1|1|1|2|0|239;_eAED=0.42;
scaffold38|size597357	maker	exon	264460	264721	.	-	.	ID=CCRYP_009075-RA|size597357-processed-gene-2.59-mRNA-1:exon:1775;Parent=CCRYP_009075-RA|size597357-processed-gene-2.59-mRNA-1;
scaffold38|size597357	maker	exon	263844	264301	.	-	.	ID=CCRYP_009075-RA|size597357-processed-gene-2.59-mRNA-1:exon:1774;Parent=CCRYP_009075-RA|size597357-processed-gene-2.59-mRNA-1;
scaffold38|size597357	maker	CDS	264460	264721	.	-	0	ID=CCRYP_009075-RA|size597357-processed-gene-2.59-mRNA-1:cds;Parent=CCRYP_009075-RA|size597357-processed-gene-2.59-mRNA-1;
scaffold38|size597357	maker	CDS	263844	264301	.	-	2	ID=CCRYP_009075-RA|size597357-processed-gene-2.59-mRNA-1:cds;Parent=CCRYP_009075-RA|size597357-processed-gene-2.59-mRNA-1;
scaffold38|size597357	maker	gene	182390	183610	.	-	.	ID=CCRYP_009057|size597357-processed-gene-2.48;Name=CCRYP_009057|size597357-processed-gene-2.48;Alias=augustus_masked-scaffold38|size597357-processed-gene-2.48;
scaffold38|size597357	maker	mRNA	182390	183610	.	-	.	ID=CCRYP_009057|size597357-processed-gene-2.48-mRNA-1;Parent=CCRYP_009057|size597357-processed-gene-2.48;Name=CCRYP_009057|size597357-processed-gene-2.48-mRNA-1;Alias=augustus_masked-scaffold38|size597357-processed-gene-2.48-mRNA-1;_AED=0.42;_QI=0|-1|0|1|-1|1|1|0|406;_eAED=0.42;
scaffold38|size597357	maker	exon	182390	183610	.	-	.	ID=CCRYP_009057-RA|size597357-processed-gene-2.48-mRNA-1:exon:1776;Parent=CCRYP_009057-RA|size597357-processed-gene-2.48-mRNA-1;
scaffold38|size597357	maker	CDS	182390	183610	.	-	0	ID=CCRYP_009057-RA|size597357-processed-gene-2.48-mRNA-1:cds;Parent=CCRYP_009057-RA|size597357-processed-gene-2.48-mRNA-1;
scaffold38|size597357	maker	gene	187693	189294	.	-	.	ID=CCRYP_009060|size597357-processed-gene-2.49;Name=CCRYP_009060|size597357-processed-gene-2.49;Alias=augustus_masked-scaffold38|size597357-processed-gene-2.49;
scaffold38|size597357	maker	mRNA	187693	189294	.	-	.	ID=CCRYP_009060|size597357-processed-gene-2.49-mRNA-1;Parent=CCRYP_009060|size597357-processed-gene-2.49;Name=CCRYP_009060|size597357-processed-gene-2.49-mRNA-1;Alias=augustus_masked-scaffold38|size597357-processed-gene-2.49-mRNA-1;_AED=0.39;_QI=0|-1|0|1|-1|1|1|0|533;_eAED=0.43;
scaffold38|size597357	maker	exon	187693	189294	.	-	.	ID=CCRYP_009060-RA|size597357-processed-gene-2.49-mRNA-1:exon:1777;Parent=CCRYP_009060-RA|size597357-processed-gene-2.49-mRNA-1;
scaffold38|size597357	maker	CDS	187693	189294	.	-	0	ID=CCRYP_009060-RA|size597357-processed-gene-2.49-mRNA-1:cds;Parent=CCRYP_009060-RA|size597357-processed-gene-2.49-mRNA-1;
scaffold38|size597357	maker	gene	237364	239899	.	-	.	ID=CCRYP_009065|size597357-snap-gene-2.31;Name=CCRYP_009065|size597357-snap-gene-2.31;Alias=maker-scaffold38|size597357-snap-gene-2.31;
scaffold38|size597357	maker	mRNA	237364	239899	.	-	.	ID=CCRYP_009065|size597357-snap-gene-2.31-mRNA-1;Parent=CCRYP_009065|size597357-snap-gene-2.31;Name=CCRYP_009065|size597357-snap-gene-2.31-mRNA-1;Alias=maker-scaffold38|size597357-snap-gene-2.31-mRNA-1;_AED=0.38;_QI=154|1|0.5|1|1|1|2|0|746;_eAED=0.46;
scaffold38|size597357	maker	exon	237364	239517	.	-	.	ID=CCRYP_009065-RA|size597357-snap-gene-2.31-mRNA-1:exon:1779;Parent=CCRYP_009065-RA|size597357-snap-gene-2.31-mRNA-1;
scaffold38|size597357	maker	exon	239659	239899	.	-	.	ID=CCRYP_009065-RA|size597357-snap-gene-2.31-mRNA-1:exon:1778;Parent=CCRYP_009065-RA|size597357-snap-gene-2.31-mRNA-1;
scaffold38|size597357	maker	five_prime_UTR	239746	239899	.	-	.	ID=CCRYP_009065-RA|size597357-snap-gene-2.31-mRNA-1:five_prime_utr;Parent=CCRYP_009065-RA|size597357-snap-gene-2.31-mRNA-1;
scaffold38|size597357	maker	CDS	239659	239745	.	-	0	ID=CCRYP_009065-RA|size597357-snap-gene-2.31-mRNA-1:cds;Parent=CCRYP_009065-RA|size597357-snap-gene-2.31-mRNA-1;
scaffold38|size597357	maker	CDS	237364	239517	.	-	0	ID=CCRYP_009065-RA|size597357-snap-gene-2.31-mRNA-1:cds;Parent=CCRYP_009065-RA|size597357-snap-gene-2.31-mRNA-1;
scaffold38|size597357	maker	gene	241643	241888	.	-	.	ID=CCRYP_009067|size597357-processed-gene-2.18;Name=CCRYP_009067|size597357-processed-gene-2.18;Alias=snap_masked-scaffold38|size597357-processed-gene-2.18;
scaffold38|size597357	maker	mRNA	241643	241888	.	-	.	ID=CCRYP_009067|size597357-processed-gene-2.18-mRNA-1;Parent=CCRYP_009067|size597357-processed-gene-2.18;Name=CCRYP_009067|size597357-processed-gene-2.18-mRNA-1;Alias=snap_masked-scaffold38|size597357-processed-gene-2.18-mRNA-1;_AED=0.48;_QI=0|-1|0|1|-1|1|1|0|81;_eAED=0.48;
scaffold38|size597357	maker	exon	241643	241888	.	-	.	ID=CCRYP_009067-RA|size597357-processed-gene-2.18-mRNA-1:exon:1780;Parent=CCRYP_009067-RA|size597357-processed-gene-2.18-mRNA-1;
scaffold38|size597357	maker	CDS	241643	241888	.	-	0	ID=CCRYP_009067-RA|size597357-processed-gene-2.18-mRNA-1:cds;Parent=CCRYP_009067-RA|size597357-processed-gene-2.18-mRNA-1;
scaffold38|size597357	maker	gene	240237	240463	.	-	.	ID=CCRYP_009066|size597357-snap-gene-2.32;Name=CCRYP_009066|size597357-snap-gene-2.32;Alias=maker-scaffold38|size597357-snap-gene-2.32;
scaffold38|size597357	maker	mRNA	240237	240463	.	-	.	ID=CCRYP_009066|size597357-snap-gene-2.32-mRNA-1;Parent=CCRYP_009066|size597357-snap-gene-2.32;Name=CCRYP_009066|size597357-snap-gene-2.32-mRNA-1;Alias=maker-scaffold38|size597357-snap-gene-2.32-mRNA-1;_AED=0.48;_QI=0|0|0|1|1|1|2|0|73;_eAED=0.78;
scaffold38|size597357	maker	exon	240312	240463	.	-	.	ID=CCRYP_009066-RA|size597357-snap-gene-2.32-mRNA-1:exon:1782;Parent=CCRYP_009066-RA|size597357-snap-gene-2.32-mRNA-1;
scaffold38|size597357	maker	exon	240237	240306	.	-	.	ID=CCRYP_009066-RA|size597357-snap-gene-2.32-mRNA-1:exon:1781;Parent=CCRYP_009066-RA|size597357-snap-gene-2.32-mRNA-1;
scaffold38|size597357	maker	CDS	240312	240463	.	-	0	ID=CCRYP_009066-RA|size597357-snap-gene-2.32-mRNA-1:cds;Parent=CCRYP_009066-RA|size597357-snap-gene-2.32-mRNA-1;
scaffold38|size597357	maker	CDS	240237	240306	.	-	1	ID=CCRYP_009066-RA|size597357-snap-gene-2.32-mRNA-1:cds;Parent=CCRYP_009066-RA|size597357-snap-gene-2.32-mRNA-1;
scaffold38|size597357	maker	gene	233061	235114	.	+	.	ID=CCRYP_009064|size597357-snap-gene-2.27;Name=CCRYP_009064|size597357-snap-gene-2.27;Alias=maker-scaffold38|size597357-snap-gene-2.27;
scaffold38|size597357	maker	mRNA	233061	235114	.	+	.	ID=CCRYP_009064|size597357-snap-gene-2.27-mRNA-1;Parent=CCRYP_009064|size597357-snap-gene-2.27;Name=CCRYP_009064|size597357-snap-gene-2.27-mRNA-1;Alias=maker-scaffold38|size597357-snap-gene-2.27-mRNA-1;_AED=0.05;_QI=0|0|0|1|0|0|2|0|676;_eAED=0.00;
scaffold38|size597357	maker	exon	233061	234371	.	+	.	ID=CCRYP_009064-RA|size597357-snap-gene-2.27-mRNA-1:exon:1783;Parent=CCRYP_009064-RA|size597357-snap-gene-2.27-mRNA-1;
scaffold38|size597357	maker	exon	234395	235114	.	+	.	ID=CCRYP_009064-RA|size597357-snap-gene-2.27-mRNA-1:exon:1784;Parent=CCRYP_009064-RA|size597357-snap-gene-2.27-mRNA-1;
scaffold38|size597357	maker	CDS	233061	234371	.	+	0	ID=CCRYP_009064-RA|size597357-snap-gene-2.27-mRNA-1:cds;Parent=CCRYP_009064-RA|size597357-snap-gene-2.27-mRNA-1;
scaffold38|size597357	maker	CDS	234395	235114	.	+	0	ID=CCRYP_009064-RA|size597357-snap-gene-2.27-mRNA-1:cds;Parent=CCRYP_009064-RA|size597357-snap-gene-2.27-mRNA-1;
scaffold38|size597357	maker	gene	260372	260691	.	-	.	ID=CCRYP_009073|size597357-snap-gene-2.34;Name=CCRYP_009073|size597357-snap-gene-2.34;Alias=maker-scaffold38|size597357-snap-gene-2.34;
scaffold38|size597357	maker	mRNA	260372	260691	.	-	.	ID=CCRYP_009073|size597357-snap-gene-2.34-mRNA-1;Parent=CCRYP_009073|size597357-snap-gene-2.34;Name=CCRYP_009073|size597357-snap-gene-2.34-mRNA-1;Alias=maker-scaffold38|size597357-snap-gene-2.34-mRNA-1;_AED=0.46;_QI=0|0|0|1|0|0|2|0|100;_eAED=0.61;
scaffold38|size597357	maker	exon	260673	260691	.	-	.	ID=CCRYP_009073-RA|size597357-snap-gene-2.34-mRNA-1:exon:1786;Parent=CCRYP_009073-RA|size597357-snap-gene-2.34-mRNA-1;
scaffold38|size597357	maker	exon	260372	260655	.	-	.	ID=CCRYP_009073-RA|size597357-snap-gene-2.34-mRNA-1:exon:1785;Parent=CCRYP_009073-RA|size597357-snap-gene-2.34-mRNA-1;
scaffold38|size597357	maker	CDS	260673	260691	.	-	0	ID=CCRYP_009073-RA|size597357-snap-gene-2.34-mRNA-1:cds;Parent=CCRYP_009073-RA|size597357-snap-gene-2.34-mRNA-1;
scaffold38|size597357	maker	CDS	260372	260655	.	-	2	ID=CCRYP_009073-RA|size597357-snap-gene-2.34-mRNA-1:cds;Parent=CCRYP_009073-RA|size597357-snap-gene-2.34-mRNA-1;
scaffold38|size597357	model_gff:maker	match	239907	240509	2548	-	.	ID=scaffold38|size597357:hit:17299:4.5.0.2;Name=maker-scaffold38|size597357-exonerate_est2genome-gene-2.15-mRNA-1;score=2548
scaffold38|size597357	model_gff:maker	match_part	240040	240509	.	-	.	ID=scaffold38|size597357:hsp:33321:4.5.0.2;Parent=scaffold38|size597357:hit:17299:4.5.0.2;Target=maker-scaffold38|size597357-exonerate_est2genome-gene-2.15-mRNA-1 46 515 +;Gap=M470
scaffold38|size597357	model_gff:maker	match_part	239907	239951	.	-	.	ID=scaffold38|size597357:hsp:33322:4.5.0.2;Parent=scaffold38|size597357:hit:17299:4.5.0.2;Target=maker-scaffold38|size597357-exonerate_est2genome-gene-2.15-mRNA-1 1 45 +;Gap=M45
scaffold38|size597357	model_gff:maker	match	239416	239899	1701	-	.	ID=scaffold38|size597357:hit:17300:4.5.0.2;Name=maker-scaffold38|size597357-exonerate_est2genome-gene-2.15-mRNA-2;score=1701
scaffold38|size597357	model_gff:maker	match_part	239659	239899	.	-	.	ID=scaffold38|size597357:hsp:33323:4.5.0.2;Parent=scaffold38|size597357:hit:17300:4.5.0.2;Target=maker-scaffold38|size597357-exonerate_est2genome-gene-2.15-mRNA-2 103 343 +;Gap=M241
scaffold38|size597357	model_gff:maker	match_part	239416	239517	.	-	.	ID=scaffold38|size597357:hsp:33324:4.5.0.2;Parent=scaffold38|size597357:hit:17300:4.5.0.2;Target=maker-scaffold38|size597357-exonerate_est2genome-gene-2.15-mRNA-2 1 102 +;Gap=M102
scaffold38|size597357	model_gff:maker	match	237364	239382	1893	-	.	ID=scaffold38|size597357:hit:17301:4.5.0.2;Name=maker-scaffold38|size597357-exonerate_protein2genome-gene-2.5-mRNA-1;score=1893
scaffold38|size597357	model_gff:maker	match_part	239197	239382	.	-	.	ID=scaffold38|size597357:hsp:33325:4.5.0.2;Parent=scaffold38|size597357:hit:17301:4.5.0.2;Target=maker-scaffold38|size597357-exonerate_protein2genome-gene-2.5-mRNA-1 1708 1893 +;Gap=M186
scaffold38|size597357	model_gff:maker	match_part	238903	239136	.	-	.	ID=scaffold38|size597357:hsp:33326:4.5.0.2;Parent=scaffold38|size597357:hit:17301:4.5.0.2;Target=maker-scaffold38|size597357-exonerate_protein2genome-gene-2.5-mRNA-1 1474 1707 +;Gap=M234
scaffold38|size597357	model_gff:maker	match_part	237364	238836	.	-	.	ID=scaffold38|size597357:hsp:33327:4.5.0.2;Parent=scaffold38|size597357:hit:17301:4.5.0.2;Target=maker-scaffold38|size597357-exonerate_protein2genome-gene-2.5-mRNA-1 1 1473 +;Gap=M1473
scaffold38|size597357	model_gff:maker	match	237364	239382	1599	-	.	ID=scaffold38|size597357:hit:17302:4.5.0.2;Name=maker-scaffold38|size597357-exonerate_protein2genome-gene-2.5-mRNA-2;score=1599
scaffold38|size597357	model_gff:maker	match_part	239017	239382	.	-	.	ID=scaffold38|size597357:hsp:33328:4.5.0.2;Parent=scaffold38|size597357:hit:17302:4.5.0.2;Target=maker-scaffold38|size597357-exonerate_protein2genome-gene-2.5-mRNA-2 1234 1599 +;Gap=M366
scaffold38|size597357	model_gff:maker	match_part	238617	238670	.	-	.	ID=scaffold38|size597357:hsp:33329:4.5.0.2;Parent=scaffold38|size597357:hit:17302:4.5.0.2;Target=maker-scaffold38|size597357-exonerate_protein2genome-gene-2.5-mRNA-2 1180 1233 +;Gap=M54
scaffold38|size597357	model_gff:maker	match_part	237364	238542	.	-	.	ID=scaffold38|size597357:hsp:33330:4.5.0.2;Parent=scaffold38|size597357:hit:17302:4.5.0.2;Target=maker-scaffold38|size597357-exonerate_protein2genome-gene-2.5-mRNA-2 1 1179 +;Gap=M1179
scaffold38|size597357	model_gff:maker	match	237364	239157	1593	-	.	ID=scaffold38|size597357:hit:17303:4.5.0.2;Name=maker-scaffold38|size597357-exonerate_protein2genome-gene-2.5-mRNA-3;score=1593
scaffold38|size597357	model_gff:maker	match_part	238968	239157	.	-	.	ID=scaffold38|size597357:hsp:33331:4.5.0.2;Parent=scaffold38|size597357:hit:17303:4.5.0.2;Target=maker-scaffold38|size597357-exonerate_protein2genome-gene-2.5-mRNA-3 1404 1593 +;Gap=M190
scaffold38|size597357	model_gff:maker	match_part	238606	238832	.	-	.	ID=scaffold38|size597357:hsp:33332:4.5.0.2;Parent=scaffold38|size597357:hit:17303:4.5.0.2;Target=maker-scaffold38|size597357-exonerate_protein2genome-gene-2.5-mRNA-3 1177 1403 +;Gap=M227
scaffold38|size597357	model_gff:maker	match_part	237364	238539	.	-	.	ID=scaffold38|size597357:hsp:33333:4.5.0.2;Parent=scaffold38|size597357:hit:17303:4.5.0.2;Target=maker-scaffold38|size597357-exonerate_protein2genome-gene-2.5-mRNA-3 1 1176 +;Gap=M1176
scaffold38|size597357	model_gff:maker	match	237364	239307	1845	-	.	ID=scaffold38|size597357:hit:17304:4.5.0.2;Name=maker-scaffold38|size597357-exonerate_protein2genome-gene-2.5-mRNA-4;score=1845
scaffold38|size597357	model_gff:maker	match_part	238922	239307	.	-	.	ID=scaffold38|size597357:hsp:33334:4.5.0.2;Parent=scaffold38|size597357:hit:17304:4.5.0.2;Target=maker-scaffold38|size597357-exonerate_protein2genome-gene-2.5-mRNA-4 1460 1845 +;Gap=M386
scaffold38|size597357	model_gff:maker	match_part	237364	238822	.	-	.	ID=scaffold38|size597357:hsp:33335:4.5.0.2;Parent=scaffold38|size597357:hit:17304:4.5.0.2;Target=maker-scaffold38|size597357-exonerate_protein2genome-gene-2.5-mRNA-4 1 1459 +;Gap=M1459
scaffold38|size597357	model_gff:maker	match	237364	239382	1821	-	.	ID=scaffold38|size597357:hit:17305:4.5.0.2;Name=maker-scaffold38|size597357-exonerate_protein2genome-gene-2.5-mRNA-5;score=1821
scaffold38|size597357	model_gff:maker	match_part	239058	239382	.	-	.	ID=scaffold38|size597357:hsp:33336:4.5.0.2;Parent=scaffold38|size597357:hit:17305:4.5.0.2;Target=maker-scaffold38|size597357-exonerate_protein2genome-gene-2.5-mRNA-5 1497 1821 +;Gap=M325
scaffold38|size597357	model_gff:maker	match_part	237364	238859	.	-	.	ID=scaffold38|size597357:hsp:33337:4.5.0.2;Parent=scaffold38|size597357:hit:17305:4.5.0.2;Target=maker-scaffold38|size597357-exonerate_protein2genome-gene-2.5-mRNA-5 1 1496 +;Gap=M1496
scaffold38|size597357	model_gff:maker	match	237364	239232	1497	-	.	ID=scaffold38|size597357:hit:17306:4.5.0.2;Name=maker-scaffold38|size597357-exonerate_protein2genome-gene-2.5-mRNA-6;score=1497
scaffold38|size597357	model_gff:maker	match_part	238922	239232	.	-	.	ID=scaffold38|size597357:hsp:33338:4.5.0.2;Parent=scaffold38|size597357:hit:17306:4.5.0.2;Target=maker-scaffold38|size597357-exonerate_protein2genome-gene-2.5-mRNA-6 1187 1497 +;Gap=M311
scaffold38|size597357	model_gff:maker	match_part	237364	238549	.	-	.	ID=scaffold38|size597357:hsp:33339:4.5.0.2;Parent=scaffold38|size597357:hit:17306:4.5.0.2;Target=maker-scaffold38|size597357-exonerate_protein2genome-gene-2.5-mRNA-6 1 1186 +;Gap=M1186
scaffold38|size597357	model_gff:maker	match	237364	239157	1431	-	.	ID=scaffold38|size597357:hit:17307:4.5.0.2;Name=maker-scaffold38|size597357-exonerate_protein2genome-gene-2.5-mRNA-7;score=1431
scaffold38|size597357	model_gff:maker	match_part	239142	239157	.	-	.	ID=scaffold38|size597357:hsp:33340:4.5.0.2;Parent=scaffold38|size597357:hit:17307:4.5.0.2;Target=maker-scaffold38|size597357-exonerate_protein2genome-gene-2.5-mRNA-7 1416 1431 +;Gap=M16
scaffold38|size597357	model_gff:maker	match_part	237364	238778	.	-	.	ID=scaffold38|size597357:hsp:33341:4.5.0.2;Parent=scaffold38|size597357:hit:17307:4.5.0.2;Target=maker-scaffold38|size597357-exonerate_protein2genome-gene-2.5-mRNA-7 1 1415 +;Gap=M1415
scaffold38|size597357	model_gff:maker	match	237364	239157	1224	-	.	ID=scaffold38|size597357:hit:17308:4.5.0.2;Name=maker-scaffold38|size597357-exonerate_protein2genome-gene-2.5-mRNA-8;score=1224
scaffold38|size597357	model_gff:maker	match_part	239142	239157	.	-	.	ID=scaffold38|size597357:hsp:33342:4.5.0.2;Parent=scaffold38|size597357:hit:17308:4.5.0.2;Target=maker-scaffold38|size597357-exonerate_protein2genome-gene-2.5-mRNA-8 1209 1224 +;Gap=M16
scaffold38|size597357	model_gff:maker	match_part	237364	238571	.	-	.	ID=scaffold38|size597357:hsp:33343:4.5.0.2;Parent=scaffold38|size597357:hit:17308:4.5.0.2;Target=maker-scaffold38|size597357-exonerate_protein2genome-gene-2.5-mRNA-8 1 1208 +;Gap=M1208
scaffold38|size597357	model_gff:maker	match	237364	239007	1203	-	.	ID=scaffold38|size597357:hit:17309:4.5.0.2;Name=maker-scaffold38|size597357-exonerate_protein2genome-gene-2.5-mRNA-9;score=1203
scaffold38|size597357	model_gff:maker	match_part	238973	239007	.	-	.	ID=scaffold38|size597357:hsp:33344:4.5.0.2;Parent=scaffold38|size597357:hit:17309:4.5.0.2;Target=maker-scaffold38|size597357-exonerate_protein2genome-gene-2.5-mRNA-9 1169 1203 +;Gap=M35
scaffold38|size597357	model_gff:maker	match_part	237364	238531	.	-	.	ID=scaffold38|size597357:hsp:33345:4.5.0.2;Parent=scaffold38|size597357:hit:17309:4.5.0.2;Target=maker-scaffold38|size597357-exonerate_protein2genome-gene-2.5-mRNA-9 1 1168 +;Gap=M1168
scaffold38|size597357	model_gff:maker	match	237364	239382	2019	-	.	ID=scaffold38|size597357:hit:17310:4.5.0.2;Name=maker-scaffold38|size597357-exonerate_protein2genome-gene-2.5-mRNA-10;score=2019
scaffold38|size597357	model_gff:maker	match_part	237364	239382	.	-	.	ID=scaffold38|size597357:hsp:33346:4.5.0.2;Parent=scaffold38|size597357:hit:17310:4.5.0.2;Target=maker-scaffold38|size597357-exonerate_protein2genome-gene-2.5-mRNA-10 1 2019 +;Gap=M2019
scaffold38|size597357	model_gff:maker	match	243071	244144	1041	-	.	ID=scaffold38|size597357:hit:17311:4.5.0.2;Name=maker-scaffold38|size597357-exonerate_protein2genome-gene-2.7-mRNA-1;score=1041
scaffold38|size597357	model_gff:maker	match_part	243203	244144	.	-	.	ID=scaffold38|size597357:hsp:33347:4.5.0.2;Parent=scaffold38|size597357:hit:17311:4.5.0.2;Target=maker-scaffold38|size597357-exonerate_protein2genome-gene-2.7-mRNA-1 100 1041 +;Gap=M942
scaffold38|size597357	model_gff:maker	match_part	243071	243169	.	-	.	ID=scaffold38|size597357:hsp:33348:4.5.0.2;Parent=scaffold38|size597357:hit:17311:4.5.0.2;Target=maker-scaffold38|size597357-exonerate_protein2genome-gene-2.7-mRNA-1 1 99 +;Gap=M99
scaffold38|size597357	model_gff:maker	match	243325	243519	195	-	.	ID=scaffold38|size597357:hit:17312:4.5.0.2;Name=maker-scaffold38|size597357-exonerate_protein2genome-gene-2.7-mRNA-2;score=195
scaffold38|size597357	model_gff:maker	match_part	243325	243519	.	-	.	ID=scaffold38|size597357:hsp:33349:4.5.0.2;Parent=scaffold38|size597357:hit:17312:4.5.0.2;Target=maker-scaffold38|size597357-exonerate_protein2genome-gene-2.7-mRNA-2 1 195 +;Gap=M195
scaffold38|size597357	model_gff:maker	match	242041	242931	891	-	.	ID=scaffold38|size597357:hit:17313:4.5.0.2;Name=maker-scaffold38|size597357-exonerate_protein2genome-gene-2.6-mRNA-1;score=891
scaffold38|size597357	model_gff:maker	match_part	242041	242931	.	-	.	ID=scaffold38|size597357:hsp:33350:4.5.0.2;Parent=scaffold38|size597357:hit:17313:4.5.0.2;Target=maker-scaffold38|size597357-exonerate_protein2genome-gene-2.6-mRNA-1 1 891 +;Gap=M891
scaffold38|size597357	model_gff:maker	match	242041	242739	699	-	.	ID=scaffold38|size597357:hit:17314:4.5.0.2;Name=maker-scaffold38|size597357-exonerate_protein2genome-gene-2.6-mRNA-2;score=699
scaffold38|size597357	model_gff:maker	match_part	242041	242739	.	-	.	ID=scaffold38|size597357:hsp:33351:4.5.0.2;Parent=scaffold38|size597357:hit:17314:4.5.0.2;Target=maker-scaffold38|size597357-exonerate_protein2genome-gene-2.6-mRNA-2 1 699 +;Gap=M699
scaffold38|size597357	model_gff:maker	match	242041	242685	645	-	.	ID=scaffold38|size597357:hit:17315:4.5.0.2;Name=maker-scaffold38|size597357-exonerate_protein2genome-gene-2.6-mRNA-3;score=645
scaffold38|size597357	model_gff:maker	match_part	242041	242685	.	-	.	ID=scaffold38|size597357:hsp:33352:4.5.0.2;Parent=scaffold38|size597357:hit:17315:4.5.0.2;Target=maker-scaffold38|size597357-exonerate_protein2genome-gene-2.6-mRNA-3 1 645 +;Gap=M645
scaffold38|size597357	model_gff:maker	match	207009	207827	819	-	.	ID=scaffold38|size597357:hit:17316:4.5.0.2;Name=maker-scaffold38|size597357-exonerate_protein2genome-gene-2.4-mRNA-1;score=819
scaffold38|size597357	model_gff:maker	match_part	207009	207827	.	-	.	ID=scaffold38|size597357:hsp:33353:4.5.0.2;Parent=scaffold38|size597357:hit:17316:4.5.0.2;Target=maker-scaffold38|size597357-exonerate_protein2genome-gene-2.4-mRNA-1 1 819 +;Gap=M819
scaffold38|size597357	model_gff:maker	match	207009	207443	435	-	.	ID=scaffold38|size597357:hit:17317:4.5.0.2;Name=maker-scaffold38|size597357-exonerate_protein2genome-gene-2.4-mRNA-2;score=435
scaffold38|size597357	model_gff:maker	match_part	207009	207443	.	-	.	ID=scaffold38|size597357:hsp:33354:4.5.0.2;Parent=scaffold38|size597357:hit:17317:4.5.0.2;Target=maker-scaffold38|size597357-exonerate_protein2genome-gene-2.4-mRNA-2 1 435 +;Gap=M435
scaffold38|size597357	model_gff:maker	match	247097	247744	648	-	.	ID=scaffold38|size597357:hit:17318:4.5.0.2;Name=maker-scaffold38|size597357-exonerate_protein2genome-gene-2.8-mRNA-1;score=648
scaffold38|size597357	model_gff:maker	match_part	247097	247744	.	-	.	ID=scaffold38|size597357:hsp:33355:4.5.0.2;Parent=scaffold38|size597357:hit:17318:4.5.0.2;Target=maker-scaffold38|size597357-exonerate_protein2genome-gene-2.8-mRNA-1 1 648 +;Gap=M648
scaffold38|size597357	model_gff:maker	match	261453	261962	510	-	.	ID=scaffold38|size597357:hit:17319:4.5.0.2;Name=maker-scaffold38|size597357-exonerate_protein2genome-gene-2.9-mRNA-1;score=510
scaffold38|size597357	model_gff:maker	match_part	261453	261962	.	-	.	ID=scaffold38|size597357:hsp:33356:4.5.0.2;Parent=scaffold38|size597357:hit:17319:4.5.0.2;Target=maker-scaffold38|size597357-exonerate_protein2genome-gene-2.9-mRNA-1 1 510 +;Gap=M510
scaffold38|size597357	model_gff:maker	match	182763	183194	980	+	.	ID=scaffold38|size597357:hit:17320:4.5.0.2;Name=maker-scaffold38|size597357-exonerate_est2genome-gene-2.11-mRNA-1;score=980
scaffold38|size597357	model_gff:maker	match_part	182763	182944	.	+	.	ID=scaffold38|size597357:hsp:33357:4.5.0.2;Parent=scaffold38|size597357:hit:17320:4.5.0.2;Target=maker-scaffold38|size597357-exonerate_est2genome-gene-2.11-mRNA-1 1 182 +;Gap=M182
scaffold38|size597357	model_gff:maker	match_part	183175	183194	.	+	.	ID=scaffold38|size597357:hsp:33358:4.5.0.2;Parent=scaffold38|size597357:hit:17320:4.5.0.2;Target=maker-scaffold38|size597357-exonerate_est2genome-gene-2.11-mRNA-1 183 202 +;Gap=M20
scaffold38|size597357	model_gff:maker	match	184438	189823	25806	+	.	ID=scaffold38|size597357:hit:17321:4.5.0.2;Name=maker-scaffold38|size597357-exonerate_est2genome-gene-2.12-mRNA-1;score=25806
scaffold38|size597357	model_gff:maker	match_part	184438	185534	.	+	.	ID=scaffold38|size597357:hsp:33359:4.5.0.2;Parent=scaffold38|size597357:hit:17321:4.5.0.2;Target=maker-scaffold38|size597357-exonerate_est2genome-gene-2.12-mRNA-1 4072 5168 +;Gap=M1097
scaffold38|size597357	model_gff:maker	match_part	185669	186960	.	+	.	ID=scaffold38|size597357:hsp:33360:4.5.0.2;Parent=scaffold38|size597357:hit:17321:4.5.0.2;Target=maker-scaffold38|size597357-exonerate_est2genome-gene-2.12-mRNA-1 2780 4071 +;Gap=M1292
scaffold38|size597357	model_gff:maker	match_part	187045	189823	.	+	.	ID=scaffold38|size597357:hsp:33361:4.5.0.2;Parent=scaffold38|size597357:hit:17321:4.5.0.2;Target=maker-scaffold38|size597357-exonerate_est2genome-gene-2.12-mRNA-1 1 2779 +;Gap=M2779
scaffold38|size597357	model_gff:maker	match	199596	199907	312	-	.	ID=scaffold38|size597357:hit:17322:4.5.0.2;Name=maker-scaffold38|size597357-exonerate_protein2genome-gene-2.3-mRNA-4;score=312
scaffold38|size597357	model_gff:maker	match_part	199596	199907	.	-	.	ID=scaffold38|size597357:hsp:33362:4.5.0.2;Parent=scaffold38|size597357:hit:17322:4.5.0.2;Target=maker-scaffold38|size597357-exonerate_protein2genome-gene-2.3-mRNA-4 1 312 +;Gap=M312
scaffold38|size597357	model_gff:maker	match	199596	199823	228	-	.	ID=scaffold38|size597357:hit:17323:4.5.0.2;Name=maker-scaffold38|size597357-exonerate_protein2genome-gene-2.3-mRNA-5;score=228
scaffold38|size597357	model_gff:maker	match_part	199596	199823	.	-	.	ID=scaffold38|size597357:hsp:33363:4.5.0.2;Parent=scaffold38|size597357:hit:17323:4.5.0.2;Target=maker-scaffold38|size597357-exonerate_protein2genome-gene-2.3-mRNA-5 1 228 +;Gap=M228
scaffold38|size597357	model_gff:maker	match	198406	201231	2649	-	.	ID=scaffold38|size597357:hit:17324:4.5.0.2;Name=maker-scaffold38|size597357-exonerate_protein2genome-gene-2.3-mRNA-1;score=2649
scaffold38|size597357	model_gff:maker	match_part	200337	201231	.	-	.	ID=scaffold38|size597357:hsp:33364:4.5.0.2;Parent=scaffold38|size597357:hit:17324:4.5.0.2;Target=maker-scaffold38|size597357-exonerate_protein2genome-gene-2.3-mRNA-1 1755 2649 +;Gap=M895
scaffold38|size597357	model_gff:maker	match_part	200178	200255	.	-	.	ID=scaffold38|size597357:hsp:33365:4.5.0.2;Parent=scaffold38|size597357:hit:17324:4.5.0.2;Target=maker-scaffold38|size597357-exonerate_protein2genome-gene-2.3-mRNA-1 1677 1754 +;Gap=M78
scaffold38|size597357	model_gff:maker	match_part	198406	200081	.	-	.	ID=scaffold38|size597357:hsp:33366:4.5.0.2;Parent=scaffold38|size597357:hit:17324:4.5.0.2;Target=maker-scaffold38|size597357-exonerate_protein2genome-gene-2.3-mRNA-1 1 1676 +;Gap=M1676
scaffold38|size597357	model_gff:maker	match	199596	201231	1366	-	.	ID=scaffold38|size597357:hit:17325:4.5.0.2;Name=maker-scaffold38|size597357-exonerate_protein2genome-gene-2.3-mRNA-2;score=1366
scaffold38|size597357	model_gff:maker	match_part	200337	201231	.	-	.	ID=scaffold38|size597357:hsp:33367:4.5.0.2;Parent=scaffold38|size597357:hit:17325:4.5.0.2;Target=maker-scaffold38|size597357-exonerate_protein2genome-gene-2.3-mRNA-2 472 1366 +;Gap=M895
scaffold38|size597357	model_gff:maker	match_part	200178	200255	.	-	.	ID=scaffold38|size597357:hsp:33368:4.5.0.2;Parent=scaffold38|size597357:hit:17325:4.5.0.2;Target=maker-scaffold38|size597357-exonerate_protein2genome-gene-2.3-mRNA-2 394 471 +;Gap=M78
scaffold38|size597357	model_gff:maker	match_part	199596	199988	.	-	.	ID=scaffold38|size597357:hsp:33369:4.5.0.2;Parent=scaffold38|size597357:hit:17325:4.5.0.2;Target=maker-scaffold38|size597357-exonerate_protein2genome-gene-2.3-mRNA-2 1 393 +;Gap=M393
scaffold38|size597357	model_gff:maker	match	200295	200942	648	-	.	ID=scaffold38|size597357:hit:17326:4.5.0.2;Name=maker-scaffold38|size597357-exonerate_protein2genome-gene-2.3-mRNA-3;score=648
scaffold38|size597357	model_gff:maker	match_part	200295	200942	.	-	.	ID=scaffold38|size597357:hsp:33370:4.5.0.2;Parent=scaffold38|size597357:hit:17326:4.5.0.2;Target=maker-scaffold38|size597357-exonerate_protein2genome-gene-2.3-mRNA-3 1 648 +;Gap=M648
scaffold38|size597357	model_gff:maker	match	175985	177814	1830	+	.	ID=scaffold38|size597357:hit:17327:4.5.0.2;Name=maker-scaffold38|size597357-exonerate_protein2genome-gene-2.0-mRNA-1;score=1830
scaffold38|size597357	model_gff:maker	match_part	175985	177814	.	+	.	ID=scaffold38|size597357:hsp:33371:4.5.0.2;Parent=scaffold38|size597357:hit:17327:4.5.0.2;Target=maker-scaffold38|size597357-exonerate_protein2genome-gene-2.0-mRNA-1 1 1830 +;Gap=M1830
scaffold38|size597357	augustus_masked	match	173007	173816	1	+	.	ID=scaffold38|size597357:hit:17328:4.5.0.2;Name=augustus_masked-scaffold38|size597357-abinit-gene-2.43-mRNA-1
scaffold38|size597357	augustus_masked	match_part	173007	173816	1	+	.	ID=scaffold38|size597357:hsp:33372:4.5.0.2;Parent=scaffold38|size597357:hit:17328:4.5.0.2;Target=augustus_masked-scaffold38|size597357-abinit-gene-2.43-mRNA-1 1 810 +;Gap=M810
scaffold38|size597357	augustus_masked	match	175985	177814	0.97	+	.	ID=scaffold38|size597357:hit:17329:4.5.0.2;Name=augustus_masked-scaffold38|size597357-abinit-gene-2.44-mRNA-1
scaffold38|size597357	augustus_masked	match_part	175985	177814	0.97	+	.	ID=scaffold38|size597357:hsp:33373:4.5.0.2;Parent=scaffold38|size597357:hit:17329:4.5.0.2;Target=augustus_masked-scaffold38|size597357-abinit-gene-2.44-mRNA-1 1 1830 +;Gap=M1830
scaffold38|size597357	augustus_masked	match	179708	182114	0.58	+	.	ID=scaffold38|size597357:hit:17330:4.5.0.2;Name=augustus_masked-scaffold38|size597357-abinit-gene-2.45-mRNA-1
scaffold38|size597357	augustus_masked	match_part	179708	180185	0.58	+	.	ID=scaffold38|size597357:hsp:33374:4.5.0.2;Parent=scaffold38|size597357:hit:17330:4.5.0.2;Target=augustus_masked-scaffold38|size597357-abinit-gene-2.45-mRNA-1 1 478 +;Gap=M478
scaffold38|size597357	augustus_masked	match_part	180265	180275	0.58	+	.	ID=scaffold38|size597357:hsp:33375:4.5.0.2;Parent=scaffold38|size597357:hit:17330:4.5.0.2;Target=augustus_masked-scaffold38|size597357-abinit-gene-2.45-mRNA-1 479 489 +;Gap=M11
scaffold38|size597357	augustus_masked	match_part	180384	180575	0.58	+	.	ID=scaffold38|size597357:hsp:33376:4.5.0.2;Parent=scaffold38|size597357:hit:17330:4.5.0.2;Target=augustus_masked-scaffold38|size597357-abinit-gene-2.45-mRNA-1 490 681 +;Gap=M192
scaffold38|size597357	augustus_masked	match_part	180659	180682	0.58	+	.	ID=scaffold38|size597357:hsp:33377:4.5.0.2;Parent=scaffold38|size597357:hit:17330:4.5.0.2;Target=augustus_masked-scaffold38|size597357-abinit-gene-2.45-mRNA-1 682 705 +;Gap=M24
scaffold38|size597357	augustus_masked	match_part	180781	180972	0.58	+	.	ID=scaffold38|size597357:hsp:33378:4.5.0.2;Parent=scaffold38|size597357:hit:17330:4.5.0.2;Target=augustus_masked-scaffold38|size597357-abinit-gene-2.45-mRNA-1 706 897 +;Gap=M192
scaffold38|size597357	augustus_masked	match_part	181053	182114	0.58	+	.	ID=scaffold38|size597357:hsp:33379:4.5.0.2;Parent=scaffold38|size597357:hit:17330:4.5.0.2;Target=augustus_masked-scaffold38|size597357-abinit-gene-2.45-mRNA-1 898 1959 +;Gap=M1062
scaffold38|size597357	augustus_masked	match	184455	187384	0.72	+	.	ID=scaffold38|size597357:hit:17331:4.5.0.2;Name=augustus_masked-scaffold38|size597357-abinit-gene-2.46-mRNA-1
scaffold38|size597357	augustus_masked	match_part	184455	185534	0.72	+	.	ID=scaffold38|size597357:hsp:33380:4.5.0.2;Parent=scaffold38|size597357:hit:17331:4.5.0.2;Target=augustus_masked-scaffold38|size597357-abinit-gene-2.46-mRNA-1 1 1080 +;Gap=M1080
scaffold38|size597357	augustus_masked	match_part	185669	186960	0.72	+	.	ID=scaffold38|size597357:hsp:33381:4.5.0.2;Parent=scaffold38|size597357:hit:17331:4.5.0.2;Target=augustus_masked-scaffold38|size597357-abinit-gene-2.46-mRNA-1 1081 2372 +;Gap=M1292
scaffold38|size597357	augustus_masked	match_part	187045	187384	0.72	+	.	ID=scaffold38|size597357:hsp:33382:4.5.0.2;Parent=scaffold38|size597357:hit:17331:4.5.0.2;Target=augustus_masked-scaffold38|size597357-abinit-gene-2.46-mRNA-1 2373 2712 +;Gap=M340
scaffold38|size597357	augustus_masked	match	198670	199296	0.84	+	.	ID=scaffold38|size597357:hit:17332:4.5.0.2;Name=augustus_masked-scaffold38|size597357-abinit-gene-2.47-mRNA-1
scaffold38|size597357	augustus_masked	match_part	198670	198910	0.84	+	.	ID=scaffold38|size597357:hsp:33383:4.5.0.2;Parent=scaffold38|size597357:hit:17332:4.5.0.2;Target=augustus_masked-scaffold38|size597357-abinit-gene-2.47-mRNA-1 1 241 +;Gap=M241
scaffold38|size597357	augustus_masked	match_part	199052	199296	0.84	+	.	ID=scaffold38|size597357:hsp:33384:4.5.0.2;Parent=scaffold38|size597357:hit:17332:4.5.0.2;Target=augustus_masked-scaffold38|size597357-abinit-gene-2.47-mRNA-1 242 486 +;Gap=M245
scaffold38|size597357	augustus_masked	match	182390	183610	0.61	-	.	ID=scaffold38|size597357:hit:17333:4.5.0.2;Name=augustus_masked-scaffold38|size597357-abinit-gene-2.48-mRNA-1
scaffold38|size597357	augustus_masked	match_part	182390	183610	0.61	-	.	ID=scaffold38|size597357:hsp:33385:4.5.0.2;Parent=scaffold38|size597357:hit:17333:4.5.0.2;Target=augustus_masked-scaffold38|size597357-abinit-gene-2.48-mRNA-1 1 1221 +;Gap=M1221
scaffold38|size597357	augustus_masked	match	187693	189294	1	-	.	ID=scaffold38|size597357:hit:17334:4.5.0.2;Name=augustus_masked-scaffold38|size597357-abinit-gene-2.49-mRNA-1
scaffold38|size597357	augustus_masked	match_part	187693	189294	1	-	.	ID=scaffold38|size597357:hsp:33386:4.5.0.2;Parent=scaffold38|size597357:hit:17334:4.5.0.2;Target=augustus_masked-scaffold38|size597357-abinit-gene-2.49-mRNA-1 1 1602 +;Gap=M1602
scaffold38|size597357	augustus_masked	match	199596	200942	0.48	-	.	ID=scaffold38|size597357:hit:17335:4.5.0.2;Name=augustus_masked-scaffold38|size597357-abinit-gene-2.50-mRNA-1
scaffold38|size597357	augustus_masked	match_part	200337	200942	0.48	-	.	ID=scaffold38|size597357:hsp:33387:4.5.0.2;Parent=scaffold38|size597357:hit:17335:4.5.0.2;Target=augustus_masked-scaffold38|size597357-abinit-gene-2.50-mRNA-1 565 1170 +;Gap=M606
scaffold38|size597357	augustus_masked	match_part	200178	200255	0.48	-	.	ID=scaffold38|size597357:hsp:33388:4.5.0.2;Parent=scaffold38|size597357:hit:17335:4.5.0.2;Target=augustus_masked-scaffold38|size597357-abinit-gene-2.50-mRNA-1 487 564 +;Gap=M78
scaffold38|size597357	augustus_masked	match_part	199596	200081	0.48	-	.	ID=scaffold38|size597357:hsp:33389:4.5.0.2;Parent=scaffold38|size597357:hit:17335:4.5.0.2;Target=augustus_masked-scaffold38|size597357-abinit-gene-2.50-mRNA-1 1 486 +;Gap=M486
scaffold38|size597357	augustus_masked	match	210513	211724	0.97	+	.	ID=scaffold38|size597357:hit:17336:4.5.0.2;Name=augustus_masked-scaffold38|size597357-abinit-gene-2.51-mRNA-1
scaffold38|size597357	augustus_masked	match_part	210513	211724	0.97	+	.	ID=scaffold38|size597357:hsp:33390:4.5.0.2;Parent=scaffold38|size597357:hit:17336:4.5.0.2;Target=augustus_masked-scaffold38|size597357-abinit-gene-2.51-mRNA-1 1 1212 +;Gap=M1212
scaffold38|size597357	augustus_masked	match	233061	234482	0.99	+	.	ID=scaffold38|size597357:hit:17337:4.5.0.2;Name=augustus_masked-scaffold38|size597357-abinit-gene-2.52-mRNA-1
scaffold38|size597357	augustus_masked	match_part	233061	234482	0.99	+	.	ID=scaffold38|size597357:hsp:33391:4.5.0.2;Parent=scaffold38|size597357:hit:17337:4.5.0.2;Target=augustus_masked-scaffold38|size597357-abinit-gene-2.52-mRNA-1 1 1422 +;Gap=M1422
scaffold38|size597357	augustus_masked	match	256199	257203	0.38	+	.	ID=scaffold38|size597357:hit:17338:4.5.0.2;Name=augustus_masked-scaffold38|size597357-abinit-gene-2.53-mRNA-1
scaffold38|size597357	augustus_masked	match_part	256199	257203	0.38	+	.	ID=scaffold38|size597357:hsp:33392:4.5.0.2;Parent=scaffold38|size597357:hit:17338:4.5.0.2;Target=augustus_masked-scaffold38|size597357-abinit-gene-2.53-mRNA-1 1 1005 +;Gap=M1005
scaffold38|size597357	augustus_masked	match	258794	259819	0.56	+	.	ID=scaffold38|size597357:hit:17339:4.5.0.2;Name=augustus_masked-scaffold38|size597357-abinit-gene-2.54-mRNA-1
scaffold38|size597357	augustus_masked	match_part	258794	259349	0.56	+	.	ID=scaffold38|size597357:hsp:33393:4.5.0.2;Parent=scaffold38|size597357:hit:17339:4.5.0.2;Target=augustus_masked-scaffold38|size597357-abinit-gene-2.54-mRNA-1 1 556 +;Gap=M556
scaffold38|size597357	augustus_masked	match_part	259497	259819	0.56	+	.	ID=scaffold38|size597357:hsp:33394:4.5.0.2;Parent=scaffold38|size597357:hit:17339:4.5.0.2;Target=augustus_masked-scaffold38|size597357-abinit-gene-2.54-mRNA-1 557 879 +;Gap=M323
scaffold38|size597357	augustus_masked	match	207009	207662	0.29	-	.	ID=scaffold38|size597357:hit:17340:4.5.0.2;Name=augustus_masked-scaffold38|size597357-abinit-gene-2.55-mRNA-1
scaffold38|size597357	augustus_masked	match_part	207009	207662	0.29	-	.	ID=scaffold38|size597357:hsp:33395:4.5.0.2;Parent=scaffold38|size597357:hit:17340:4.5.0.2;Target=augustus_masked-scaffold38|size597357-abinit-gene-2.55-mRNA-1 1 654 +;Gap=M654
scaffold38|size597357	augustus_masked	match	236057	239697	0.62	-	.	ID=scaffold38|size597357:hit:17341:4.5.0.2;Name=augustus_masked-scaffold38|size597357-abinit-gene-2.56-mRNA-1
scaffold38|size597357	augustus_masked	match_part	239659	239697	0.62	-	.	ID=scaffold38|size597357:hsp:33396:4.5.0.2;Parent=scaffold38|size597357:hit:17341:4.5.0.2;Target=augustus_masked-scaffold38|size597357-abinit-gene-2.56-mRNA-1 2866 2904 +;Gap=M39
scaffold38|size597357	augustus_masked	match_part	237424	239517	0.62	-	.	ID=scaffold38|size597357:hsp:33397:4.5.0.2;Parent=scaffold38|size597357:hit:17341:4.5.0.2;Target=augustus_masked-scaffold38|size597357-abinit-gene-2.56-mRNA-1 772 2865 +;Gap=M2094
scaffold38|size597357	augustus_masked	match_part	236057	236827	0.62	-	.	ID=scaffold38|size597357:hsp:33398:4.5.0.2;Parent=scaffold38|size597357:hit:17341:4.5.0.2;Target=augustus_masked-scaffold38|size597357-abinit-gene-2.56-mRNA-1 1 771 +;Gap=M771
scaffold38|size597357	augustus_masked	match	242041	244144	0.94	-	.	ID=scaffold38|size597357:hit:17342:4.5.0.2;Name=augustus_masked-scaffold38|size597357-abinit-gene-2.57-mRNA-1
scaffold38|size597357	augustus_masked	match_part	243092	244144	0.94	-	.	ID=scaffold38|size597357:hsp:33399:4.5.0.2;Parent=scaffold38|size597357:hit:17342:4.5.0.2;Target=augustus_masked-scaffold38|size597357-abinit-gene-2.57-mRNA-1 970 2022 +;Gap=M1053
scaffold38|size597357	augustus_masked	match_part	242041	243009	0.94	-	.	ID=scaffold38|size597357:hsp:33400:4.5.0.2;Parent=scaffold38|size597357:hit:17342:4.5.0.2;Target=augustus_masked-scaffold38|size597357-abinit-gene-2.57-mRNA-1 1 969 +;Gap=M969
scaffold38|size597357	augustus_masked	match	260735	263742	0.51	-	.	ID=scaffold38|size597357:hit:17343:4.5.0.2;Name=augustus_masked-scaffold38|size597357-abinit-gene-2.58-mRNA-1
scaffold38|size597357	augustus_masked	match_part	262962	263742	0.51	-	.	ID=scaffold38|size597357:hsp:33401:4.5.0.2;Parent=scaffold38|size597357:hit:17343:4.5.0.2;Target=augustus_masked-scaffold38|size597357-abinit-gene-2.58-mRNA-1 1611 2391 +;Gap=M781
scaffold38|size597357	augustus_masked	match_part	262684	262878	0.51	-	.	ID=scaffold38|size597357:hsp:33402:4.5.0.2;Parent=scaffold38|size597357:hit:17343:4.5.0.2;Target=augustus_masked-scaffold38|size597357-abinit-gene-2.58-mRNA-1 1416 1610 +;Gap=M195
scaffold38|size597357	augustus_masked	match_part	262467	262581	0.51	-	.	ID=scaffold38|size597357:hsp:33403:4.5.0.2;Parent=scaffold38|size597357:hit:17343:4.5.0.2;Target=augustus_masked-scaffold38|size597357-abinit-gene-2.58-mRNA-1 1301 1415 +;Gap=M115
scaffold38|size597357	augustus_masked	match_part	262182	262393	0.51	-	.	ID=scaffold38|size597357:hsp:33404:4.5.0.2;Parent=scaffold38|size597357:hit:17343:4.5.0.2;Target=augustus_masked-scaffold38|size597357-abinit-gene-2.58-mRNA-1 1089 1300 +;Gap=M212
scaffold38|size597357	augustus_masked	match_part	261568	262081	0.51	-	.	ID=scaffold38|size597357:hsp:33405:4.5.0.2;Parent=scaffold38|size597357:hit:17343:4.5.0.2;Target=augustus_masked-scaffold38|size597357-abinit-gene-2.58-mRNA-1 575 1088 +;Gap=M514
scaffold38|size597357	augustus_masked	match_part	261436	261484	0.51	-	.	ID=scaffold38|size597357:hsp:33406:4.5.0.2;Parent=scaffold38|size597357:hit:17343:4.5.0.2;Target=augustus_masked-scaffold38|size597357-abinit-gene-2.58-mRNA-1 526 574 +;Gap=M49
scaffold38|size597357	augustus_masked	match_part	261121	261343	0.51	-	.	ID=scaffold38|size597357:hsp:33407:4.5.0.2;Parent=scaffold38|size597357:hit:17343:4.5.0.2;Target=augustus_masked-scaffold38|size597357-abinit-gene-2.58-mRNA-1 303 525 +;Gap=M223
scaffold38|size597357	augustus_masked	match_part	260735	261036	0.51	-	.	ID=scaffold38|size597357:hsp:33408:4.5.0.2;Parent=scaffold38|size597357:hit:17343:4.5.0.2;Target=augustus_masked-scaffold38|size597357-abinit-gene-2.58-mRNA-1 1 302 +;Gap=M302
scaffold38|size597357	augustus_masked	match	263844	264721	0.42	-	.	ID=scaffold38|size597357:hit:17344:4.5.0.2;Name=augustus_masked-scaffold38|size597357-abinit-gene-2.59-mRNA-1
scaffold38|size597357	augustus_masked	match_part	264460	264721	0.42	-	.	ID=scaffold38|size597357:hsp:33409:4.5.0.2;Parent=scaffold38|size597357:hit:17344:4.5.0.2;Target=augustus_masked-scaffold38|size597357-abinit-gene-2.59-mRNA-1 459 720 +;Gap=M262
scaffold38|size597357	augustus_masked	match_part	263844	264301	0.42	-	.	ID=scaffold38|size597357:hsp:33410:4.5.0.2;Parent=scaffold38|size597357:hit:17344:4.5.0.2;Target=augustus_masked-scaffold38|size597357-abinit-gene-2.59-mRNA-1 1 458 +;Gap=M458
scaffold38|size597357	snap_masked	match	175985	177814	95.688	+	.	ID=scaffold38|size597357:hit:17345:4.5.0.2;Name=snap_masked-scaffold38|size597357-abinit-gene-2.0-mRNA-1
scaffold38|size597357	snap_masked	match_part	175985	177814	95.688	+	.	ID=scaffold38|size597357:hsp:33411:4.5.0.2;Parent=scaffold38|size597357:hit:17345:4.5.0.2;Target=snap_masked-scaffold38|size597357-abinit-gene-2.0-mRNA-1 1 1830 +;Gap=M1830
scaffold38|size597357	snap_masked	match	179624	182114	161.197	+	.	ID=scaffold38|size597357:hit:17346:4.5.0.2;Name=snap_masked-scaffold38|size597357-abinit-gene-2.1-mRNA-1
scaffold38|size597357	snap_masked	match_part	179624	180185	39.677	+	.	ID=scaffold38|size597357:hsp:33412:4.5.0.2;Parent=scaffold38|size597357:hit:17346:4.5.0.2;Target=snap_masked-scaffold38|size597357-abinit-gene-2.1-mRNA-1 1 562 +;Gap=M562
scaffold38|size597357	snap_masked	match_part	180265	180275	12.095	+	.	ID=scaffold38|size597357:hsp:33413:4.5.0.2;Parent=scaffold38|size597357:hit:17346:4.5.0.2;Target=snap_masked-scaffold38|size597357-abinit-gene-2.1-mRNA-1 563 573 +;Gap=M11
scaffold38|size597357	snap_masked	match_part	180384	180575	37.413	+	.	ID=scaffold38|size597357:hsp:33414:4.5.0.2;Parent=scaffold38|size597357:hit:17346:4.5.0.2;Target=snap_masked-scaffold38|size597357-abinit-gene-2.1-mRNA-1 574 765 +;Gap=M192
scaffold38|size597357	snap_masked	match_part	180781	180972	9.601	+	.	ID=scaffold38|size597357:hsp:33415:4.5.0.2;Parent=scaffold38|size597357:hit:17346:4.5.0.2;Target=snap_masked-scaffold38|size597357-abinit-gene-2.1-mRNA-1 766 957 +;Gap=M192
scaffold38|size597357	snap_masked	match_part	181053	182114	62.411	+	.	ID=scaffold38|size597357:hsp:33416:4.5.0.2;Parent=scaffold38|size597357:hit:17346:4.5.0.2;Target=snap_masked-scaffold38|size597357-abinit-gene-2.1-mRNA-1 958 2019 +;Gap=M1062
scaffold38|size597357	snap_masked	match	184455	187384	240.821	+	.	ID=scaffold38|size597357:hit:17347:4.5.0.2;Name=snap_masked-scaffold38|size597357-abinit-gene-2.2-mRNA-1
scaffold38|size597357	snap_masked	match_part	184455	185534	112.950	+	.	ID=scaffold38|size597357:hsp:33417:4.5.0.2;Parent=scaffold38|size597357:hit:17347:4.5.0.2;Target=snap_masked-scaffold38|size597357-abinit-gene-2.2-mRNA-1 1 1080 +;Gap=M1080
scaffold38|size597357	snap_masked	match_part	185669	186960	111.611	+	.	ID=scaffold38|size597357:hsp:33418:4.5.0.2;Parent=scaffold38|size597357:hit:17347:4.5.0.2;Target=snap_masked-scaffold38|size597357-abinit-gene-2.2-mRNA-1 1081 2372 +;Gap=M1292
scaffold38|size597357	snap_masked	match_part	187045	187384	16.260	+	.	ID=scaffold38|size597357:hsp:33419:4.5.0.2;Parent=scaffold38|size597357:hit:17347:4.5.0.2;Target=snap_masked-scaffold38|size597357-abinit-gene-2.2-mRNA-1 2373 2712 +;Gap=M340
scaffold38|size597357	snap_masked	match	198691	199296	59.424	+	.	ID=scaffold38|size597357:hit:17348:4.5.0.2;Name=snap_masked-scaffold38|size597357-abinit-gene-2.3-mRNA-1
scaffold38|size597357	snap_masked	match_part	198691	198910	29.257	+	.	ID=scaffold38|size597357:hsp:33420:4.5.0.2;Parent=scaffold38|size597357:hit:17348:4.5.0.2;Target=snap_masked-scaffold38|size597357-abinit-gene-2.3-mRNA-1 1 220 +;Gap=M220
scaffold38|size597357	snap_masked	match_part	199052	199296	30.167	+	.	ID=scaffold38|size597357:hsp:33421:4.5.0.2;Parent=scaffold38|size597357:hit:17348:4.5.0.2;Target=snap_masked-scaffold38|size597357-abinit-gene-2.3-mRNA-1 221 465 +;Gap=M245
scaffold38|size597357	snap_masked	match	182390	183610	74.609	-	.	ID=scaffold38|size597357:hit:17349:4.5.0.2;Name=snap_masked-scaffold38|size597357-abinit-gene-2.4-mRNA-1
scaffold38|size597357	snap_masked	match_part	182390	183610	74.609	-	.	ID=scaffold38|size597357:hsp:33422:4.5.0.2;Parent=scaffold38|size597357:hit:17349:4.5.0.2;Target=snap_masked-scaffold38|size597357-abinit-gene-2.4-mRNA-1 1 1221 +;Gap=M1221
scaffold38|size597357	snap_masked	match	187693	189294	78.256	-	.	ID=scaffold38|size597357:hit:17350:4.5.0.2;Name=snap_masked-scaffold38|size597357-abinit-gene-2.5-mRNA-1
scaffold38|size597357	snap_masked	match_part	187693	189294	78.256	-	.	ID=scaffold38|size597357:hsp:33423:4.5.0.2;Parent=scaffold38|size597357:hit:17350:4.5.0.2;Target=snap_masked-scaffold38|size597357-abinit-gene-2.5-mRNA-1 1 1602 +;Gap=M1602
scaffold38|size597357	snap_masked	match	199596	200942	82.937	-	.	ID=scaffold38|size597357:hit:17351:4.5.0.2;Name=snap_masked-scaffold38|size597357-abinit-gene-2.6-mRNA-1
scaffold38|size597357	snap_masked	match_part	200337	200942	23.252	-	.	ID=scaffold38|size597357:hsp:33424:4.5.0.2;Parent=scaffold38|size597357:hit:17351:4.5.0.2;Target=snap_masked-scaffold38|size597357-abinit-gene-2.6-mRNA-1 565 1170 +;Gap=M606
scaffold38|size597357	snap_masked	match_part	200178	200255	12.870	-	.	ID=scaffold38|size597357:hsp:33425:4.5.0.2;Parent=scaffold38|size597357:hit:17351:4.5.0.2;Target=snap_masked-scaffold38|size597357-abinit-gene-2.6-mRNA-1 487 564 +;Gap=M78
scaffold38|size597357	snap_masked	match_part	199596	200081	46.815	-	.	ID=scaffold38|size597357:hsp:33426:4.5.0.2;Parent=scaffold38|size597357:hit:17351:4.5.0.2;Target=snap_masked-scaffold38|size597357-abinit-gene-2.6-mRNA-1 1 486 +;Gap=M486
scaffold38|size597357	snap_masked	match	210513	211724	97.868	+	.	ID=scaffold38|size597357:hit:17352:4.5.0.2;Name=snap_masked-scaffold38|size597357-abinit-gene-2.7-mRNA-1
scaffold38|size597357	snap_masked	match_part	210513	211724	97.868	+	.	ID=scaffold38|size597357:hsp:33427:4.5.0.2;Parent=scaffold38|size597357:hit:17352:4.5.0.2;Target=snap_masked-scaffold38|size597357-abinit-gene-2.7-mRNA-1 1 1212 +;Gap=M1212
scaffold38|size597357	snap_masked	match	233061	234482	85.606	+	.	ID=scaffold38|size597357:hit:17353:4.5.0.2;Name=snap_masked-scaffold38|size597357-abinit-gene-2.8-mRNA-1
scaffold38|size597357	snap_masked	match_part	233061	234482	85.606	+	.	ID=scaffold38|size597357:hsp:33428:4.5.0.2;Parent=scaffold38|size597357:hit:17353:4.5.0.2;Target=snap_masked-scaffold38|size597357-abinit-gene-2.8-mRNA-1 1 1422 +;Gap=M1422
scaffold38|size597357	snap_masked	match	234770	235114	13.926	+	.	ID=scaffold38|size597357:hit:17354:4.5.0.2;Name=snap_masked-scaffold38|size597357-abinit-gene-2.9-mRNA-1
scaffold38|size597357	snap_masked	match_part	234770	235114	13.926	+	.	ID=scaffold38|size597357:hsp:33429:4.5.0.2;Parent=scaffold38|size597357:hit:17354:4.5.0.2;Target=snap_masked-scaffold38|size597357-abinit-gene-2.9-mRNA-1 1 345 +;Gap=M345
scaffold38|size597357	snap_masked	match	254854	255243	29.178	+	.	ID=scaffold38|size597357:hit:17355:4.5.0.2;Name=snap_masked-scaffold38|size597357-abinit-gene-2.10-mRNA-1
scaffold38|size597357	snap_masked	match_part	254854	255243	29.178	+	.	ID=scaffold38|size597357:hsp:33430:4.5.0.2;Parent=scaffold38|size597357:hit:17355:4.5.0.2;Target=snap_masked-scaffold38|size597357-abinit-gene-2.10-mRNA-1 1 390 +;Gap=M390
scaffold38|size597357	snap_masked	match	255262	256140	27.67	+	.	ID=scaffold38|size597357:hit:17356:4.5.0.2;Name=snap_masked-scaffold38|size597357-abinit-gene-2.11-mRNA-1
scaffold38|size597357	snap_masked	match_part	255262	255472	8.802	+	.	ID=scaffold38|size597357:hsp:33431:4.5.0.2;Parent=scaffold38|size597357:hit:17356:4.5.0.2;Target=snap_masked-scaffold38|size597357-abinit-gene-2.11-mRNA-1 1 211 +;Gap=M211
scaffold38|size597357	snap_masked	match_part	255545	256140	18.868	+	.	ID=scaffold38|size597357:hsp:33432:4.5.0.2;Parent=scaffold38|size597357:hit:17356:4.5.0.2;Target=snap_masked-scaffold38|size597357-abinit-gene-2.11-mRNA-1 212 807 +;Gap=M596
scaffold38|size597357	snap_masked	match	256199	257203	77.138	+	.	ID=scaffold38|size597357:hit:17357:4.5.0.2;Name=snap_masked-scaffold38|size597357-abinit-gene-2.12-mRNA-1
scaffold38|size597357	snap_masked	match_part	256199	257203	77.138	+	.	ID=scaffold38|size597357:hsp:33433:4.5.0.2;Parent=scaffold38|size597357:hit:17357:4.5.0.2;Target=snap_masked-scaffold38|size597357-abinit-gene-2.12-mRNA-1 1 1005 +;Gap=M1005
scaffold38|size597357	snap_masked	match	258794	259819	139.603	+	.	ID=scaffold38|size597357:hit:17358:4.5.0.2;Name=snap_masked-scaffold38|size597357-abinit-gene-2.13-mRNA-1
scaffold38|size597357	snap_masked	match_part	258794	259349	69.750	+	.	ID=scaffold38|size597357:hsp:33434:4.5.0.2;Parent=scaffold38|size597357:hit:17358:4.5.0.2;Target=snap_masked-scaffold38|size597357-abinit-gene-2.13-mRNA-1 1 556 +;Gap=M556
scaffold38|size597357	snap_masked	match_part	259497	259819	69.853	+	.	ID=scaffold38|size597357:hsp:33435:4.5.0.2;Parent=scaffold38|size597357:hit:17358:4.5.0.2;Target=snap_masked-scaffold38|size597357-abinit-gene-2.13-mRNA-1 557 879 +;Gap=M323
scaffold38|size597357	snap_masked	match	207009	207827	29.253	-	.	ID=scaffold38|size597357:hit:17359:4.5.0.2;Name=snap_masked-scaffold38|size597357-abinit-gene-2.14-mRNA-1
scaffold38|size597357	snap_masked	match_part	207009	207827	29.253	-	.	ID=scaffold38|size597357:hsp:33436:4.5.0.2;Parent=scaffold38|size597357:hit:17359:4.5.0.2;Target=snap_masked-scaffold38|size597357-abinit-gene-2.14-mRNA-1 1 819 +;Gap=M819
scaffold38|size597357	snap_masked	match	236057	236782	69.456	-	.	ID=scaffold38|size597357:hit:17360:4.5.0.2;Name=snap_masked-scaffold38|size597357-abinit-gene-2.15-mRNA-1
scaffold38|size597357	snap_masked	match_part	236057	236782	69.456	-	.	ID=scaffold38|size597357:hsp:33437:4.5.0.2;Parent=scaffold38|size597357:hit:17360:4.5.0.2;Target=snap_masked-scaffold38|size597357-abinit-gene-2.15-mRNA-1 1 726 +;Gap=M726
scaffold38|size597357	snap_masked	match	237364	239745	129.467	-	.	ID=scaffold38|size597357:hit:17361:4.5.0.2;Name=snap_masked-scaffold38|size597357-abinit-gene-2.16-mRNA-1
scaffold38|size597357	snap_masked	match_part	239659	239745	3.053	-	.	ID=scaffold38|size597357:hsp:33438:4.5.0.2;Parent=scaffold38|size597357:hit:17361:4.5.0.2;Target=snap_masked-scaffold38|size597357-abinit-gene-2.16-mRNA-1 2155 2241 +;Gap=M87
scaffold38|size597357	snap_masked	match_part	237364	239517	126.414	-	.	ID=scaffold38|size597357:hsp:33439:4.5.0.2;Parent=scaffold38|size597357:hit:17361:4.5.0.2;Target=snap_masked-scaffold38|size597357-abinit-gene-2.16-mRNA-1 1 2154 +;Gap=M2154
scaffold38|size597357	snap_masked	match	240237	240463	21.228	-	.	ID=scaffold38|size597357:hit:17362:4.5.0.2;Name=snap_masked-scaffold38|size597357-abinit-gene-2.17-mRNA-1
scaffold38|size597357	snap_masked	match_part	240312	240463	14.022	-	.	ID=scaffold38|size597357:hsp:33440:4.5.0.2;Parent=scaffold38|size597357:hit:17362:4.5.0.2;Target=snap_masked-scaffold38|size597357-abinit-gene-2.17-mRNA-1 71 222 +;Gap=M152
scaffold38|size597357	snap_masked	match_part	240237	240306	7.206	-	.	ID=scaffold38|size597357:hsp:33441:4.5.0.2;Parent=scaffold38|size597357:hit:17362:4.5.0.2;Target=snap_masked-scaffold38|size597357-abinit-gene-2.17-mRNA-1 1 70 +;Gap=M70
scaffold38|size597357	snap_masked	match	241643	241888	21.06	-	.	ID=scaffold38|size597357:hit:17363:4.5.0.2;Name=snap_masked-scaffold38|size597357-abinit-gene-2.18-mRNA-1
scaffold38|size597357	snap_masked	match_part	241643	241888	21.060	-	.	ID=scaffold38|size597357:hsp:33442:4.5.0.2;Parent=scaffold38|size597357:hit:17363:4.5.0.2;Target=snap_masked-scaffold38|size597357-abinit-gene-2.18-mRNA-1 1 246 +;Gap=M246
scaffold38|size597357	snap_masked	match	242041	244144	185.145	-	.	ID=scaffold38|size597357:hit:17364:4.5.0.2;Name=snap_masked-scaffold38|size597357-abinit-gene-2.19-mRNA-1
scaffold38|size597357	snap_masked	match_part	243099	244144	75.928	-	.	ID=scaffold38|size597357:hsp:33443:4.5.0.2;Parent=scaffold38|size597357:hit:17364:4.5.0.2;Target=snap_masked-scaffold38|size597357-abinit-gene-2.19-mRNA-1 1031 2076 +;Gap=M1046
scaffold38|size597357	snap_masked	match_part	242041	243070	109.217	-	.	ID=scaffold38|size597357:hsp:33444:4.5.0.2;Parent=scaffold38|size597357:hit:17364:4.5.0.2;Target=snap_masked-scaffold38|size597357-abinit-gene-2.19-mRNA-1 1 1030 +;Gap=M1030
scaffold38|size597357	snap_masked	match	247311	247714	26.962	-	.	ID=scaffold38|size597357:hit:17365:4.5.0.2;Name=snap_masked-scaffold38|size597357-abinit-gene-2.20-mRNA-1
scaffold38|size597357	snap_masked	match_part	247370	247714	23.835	-	.	ID=scaffold38|size597357:hsp:33445:4.5.0.2;Parent=scaffold38|size597357:hit:17365:4.5.0.2;Target=snap_masked-scaffold38|size597357-abinit-gene-2.20-mRNA-1 55 399 +;Gap=M345
scaffold38|size597357	snap_masked	match_part	247311	247364	3.127	-	.	ID=scaffold38|size597357:hsp:33446:4.5.0.2;Parent=scaffold38|size597357:hit:17365:4.5.0.2;Target=snap_masked-scaffold38|size597357-abinit-gene-2.20-mRNA-1 1 54 +;Gap=M54
scaffold38|size597357	snap_masked	match	260372	260569	15.889	-	.	ID=scaffold38|size597357:hit:17366:4.5.0.2;Name=snap_masked-scaffold38|size597357-abinit-gene-2.21-mRNA-1
scaffold38|size597357	snap_masked	match_part	260372	260569	15.889	-	.	ID=scaffold38|size597357:hsp:33447:4.5.0.2;Parent=scaffold38|size597357:hit:17366:4.5.0.2;Target=snap_masked-scaffold38|size597357-abinit-gene-2.21-mRNA-1 1 198 +;Gap=M198
scaffold38|size597357	snap_masked	match	260735	262079	78.481	-	.	ID=scaffold38|size597357:hit:17367:4.5.0.2;Name=snap_masked-scaffold38|size597357-abinit-gene-2.22-mRNA-1
scaffold38|size597357	snap_masked	match_part	261568	262079	31.121	-	.	ID=scaffold38|size597357:hsp:33448:4.5.0.2;Parent=scaffold38|size597357:hit:17367:4.5.0.2;Target=snap_masked-scaffold38|size597357-abinit-gene-2.22-mRNA-1 575 1086 +;Gap=M512
scaffold38|size597357	snap_masked	match_part	261436	261484	4.127	-	.	ID=scaffold38|size597357:hsp:33449:4.5.0.2;Parent=scaffold38|size597357:hit:17367:4.5.0.2;Target=snap_masked-scaffold38|size597357-abinit-gene-2.22-mRNA-1 526 574 +;Gap=M49
scaffold38|size597357	snap_masked	match_part	261121	261343	20.325	-	.	ID=scaffold38|size597357:hsp:33450:4.5.0.2;Parent=scaffold38|size597357:hit:17367:4.5.0.2;Target=snap_masked-scaffold38|size597357-abinit-gene-2.22-mRNA-1 303 525 +;Gap=M223
scaffold38|size597357	snap_masked	match_part	260735	261036	22.908	-	.	ID=scaffold38|size597357:hsp:33451:4.5.0.2;Parent=scaffold38|size597357:hit:17367:4.5.0.2;Target=snap_masked-scaffold38|size597357-abinit-gene-2.22-mRNA-1 1 302 +;Gap=M302
scaffold38|size597357	snap_masked	match	262156	263700	98.852	-	.	ID=scaffold38|size597357:hit:17368:4.5.0.2;Name=snap_masked-scaffold38|size597357-abinit-gene-2.23-mRNA-1
scaffold38|size597357	snap_masked	match_part	262962	263700	65.569	-	.	ID=scaffold38|size597357:hsp:33452:4.5.0.2;Parent=scaffold38|size597357:hit:17368:4.5.0.2;Target=snap_masked-scaffold38|size597357-abinit-gene-2.23-mRNA-1 618 1356 +;Gap=M739
scaffold38|size597357	snap_masked	match_part	262684	262947	11.760	-	.	ID=scaffold38|size597357:hsp:33453:4.5.0.2;Parent=scaffold38|size597357:hit:17368:4.5.0.2;Target=snap_masked-scaffold38|size597357-abinit-gene-2.23-mRNA-1 354 617 +;Gap=M264
scaffold38|size597357	snap_masked	match_part	262467	262581	10.819	-	.	ID=scaffold38|size597357:hsp:33454:4.5.0.2;Parent=scaffold38|size597357:hit:17368:4.5.0.2;Target=snap_masked-scaffold38|size597357-abinit-gene-2.23-mRNA-1 239 353 +;Gap=M115
scaffold38|size597357	snap_masked	match_part	262156	262393	10.704	-	.	ID=scaffold38|size597357:hsp:33455:4.5.0.2;Parent=scaffold38|size597357:hit:17368:4.5.0.2;Target=snap_masked-scaffold38|size597357-abinit-gene-2.23-mRNA-1 1 238 +;Gap=M238
scaffold38|size597357	snap_masked	match	263844	264354	34.167	-	.	ID=scaffold38|size597357:hit:17369:4.5.0.2;Name=snap_masked-scaffold38|size597357-abinit-gene-2.24-mRNA-1
scaffold38|size597357	snap_masked	match_part	264321	264354	-0.287	-	.	ID=scaffold38|size597357:hsp:33456:4.5.0.2;Parent=scaffold38|size597357:hit:17369:4.5.0.2;Target=snap_masked-scaffold38|size597357-abinit-gene-2.24-mRNA-1 459 492 +;Gap=M34
scaffold38|size597357	snap_masked	match_part	263844	264301	34.454	-	.	ID=scaffold38|size597357:hsp:33457:4.5.0.2;Parent=scaffold38|size597357:hit:17369:4.5.0.2;Target=snap_masked-scaffold38|size597357-abinit-gene-2.24-mRNA-1 1 458 +;Gap=M458
scaffold38|size597357	snap_masked	match	264359	264721	40.106	-	.	ID=scaffold38|size597357:hit:17370:4.5.0.2;Name=snap_masked-scaffold38|size597357-abinit-gene-2.25-mRNA-1
scaffold38|size597357	snap_masked	match_part	264359	264721	40.106	-	.	ID=scaffold38|size597357:hsp:33458:4.5.0.2;Parent=scaffold38|size597357:hit:17370:4.5.0.2;Target=snap_masked-scaffold38|size597357-abinit-gene-2.25-mRNA-1 1 363 +;Gap=M363
###
scaffold38|size597357	maker	gene	371151	372152	.	+	.	ID=CCRYP_009085|size597357-processed-gene-3.15;Name=CCRYP_009085|size597357-processed-gene-3.15;Alias=augustus_masked-scaffold38|size597357-processed-gene-3.15;
scaffold38|size597357	maker	mRNA	371151	372152	.	+	.	ID=CCRYP_009085|size597357-processed-gene-3.15-mRNA-1;Parent=CCRYP_009085|size597357-processed-gene-3.15;Name=CCRYP_009085|size597357-processed-gene-3.15-mRNA-1;Alias=augustus_masked-scaffold38|size597357-processed-gene-3.15-mRNA-1;_AED=0.03;_QI=0|-1|0|1|-1|1|1|0|333;_eAED=-0.03;
scaffold38|size597357	maker	exon	371151	372152	.	+	.	ID=CCRYP_009085-RA|size597357-processed-gene-3.15-mRNA-1:exon:1787;Parent=CCRYP_009085-RA|size597357-processed-gene-3.15-mRNA-1;
scaffold38|size597357	maker	CDS	371151	372152	.	+	0	ID=CCRYP_009085-RA|size597357-processed-gene-3.15-mRNA-1:cds;Parent=CCRYP_009085-RA|size597357-processed-gene-3.15-mRNA-1;
scaffold38|size597357	maker	gene	345988	346659	.	+	.	ID=CCRYP_009083|size597357-exonerate_protein2genome-gene-3.3;Name=CCRYP_009083|size597357-exonerate_protein2genome-gene-3.3;Alias=maker-scaffold38|size597357-exonerate_protein2genome-gene-3.3;
scaffold38|size597357	maker	mRNA	345988	346659	.	+	.	ID=CCRYP_009083|size597357-exonerate_protein2genome-gene-3.3-mRNA-1;Parent=CCRYP_009083|size597357-exonerate_protein2genome-gene-3.3;Name=CCRYP_009083|size597357-exonerate_protein2genome-gene-3.3-mRNA-1;Alias=maker-scaffold38|size597357-exonerate_protein2genome-gene-3.3-mRNA-1;_AED=0.12;_QI=0|-1|0|1|-1|1|1|0|223;_eAED=0.12;score=672;
scaffold38|size597357	maker	mRNA	346283	346543	.	+	.	ID=CCRYP_009083|size597357-exonerate_protein2genome-gene-3.3-mRNA-2;Parent=CCRYP_009083|size597357-exonerate_protein2genome-gene-3.3;Name=CCRYP_009083|size597357-exonerate_protein2genome-gene-3.3-mRNA-2;Alias=maker-scaffold38|size597357-exonerate_protein2genome-gene-3.3-mRNA-2;_AED=0.35;_QI=0|-1|0|1|-1|0|1|0|86;_eAED=0.35;score=261;
scaffold38|size597357	maker	mRNA	346391	346543	.	+	.	ID=CCRYP_009083|size597357-exonerate_protein2genome-gene-3.3-mRNA-3;Parent=CCRYP_009083|size597357-exonerate_protein2genome-gene-3.3;Name=CCRYP_009083|size597357-exonerate_protein2genome-gene-3.3-mRNA-3;Alias=maker-scaffold38|size597357-exonerate_protein2genome-gene-3.3-mRNA-3;_AED=0.41;_QI=0|-1|0|1|-1|0|1|0|50;_eAED=0.41;score=153;
scaffold38|size597357	maker	mRNA	346460	346543	.	+	.	ID=CCRYP_009083|size597357-exonerate_protein2genome-gene-3.3-mRNA-4;Parent=CCRYP_009083|size597357-exonerate_protein2genome-gene-3.3;Name=CCRYP_009083|size597357-exonerate_protein2genome-gene-3.3-mRNA-4;Alias=maker-scaffold38|size597357-exonerate_protein2genome-gene-3.3-mRNA-4;_AED=0.45;_QI=0|-1|0|1|-1|0|1|0|27;_eAED=0.45;score=84;
scaffold38|size597357	maker	exon	345988	346659	.	+	.	ID=CCRYP_009083-RA|size597357-exonerate_protein2genome-gene-3.3-mRNA-1:exon:1788;Parent=CCRYP_009083-RA|size597357-exonerate_protein2genome-gene-3.3-mRNA-1;
scaffold38|size597357	maker	exon	346283	346543	.	+	.	ID=CCRYP_009083-RB|size597357-exonerate_protein2genome-gene-3.3-mRNA-2:exon:1789;Parent=CCRYP_009083-RB|size597357-exonerate_protein2genome-gene-3.3-mRNA-2;
scaffold38|size597357	maker	exon	346391	346543	.	+	.	ID=CCRYP_009083-RC|size597357-exonerate_protein2genome-gene-3.3-mRNA-3:exon:1790;Parent=CCRYP_009083-RC|size597357-exonerate_protein2genome-gene-3.3-mRNA-3;
scaffold38|size597357	maker	exon	346460	346543	.	+	.	ID=CCRYP_009083-RD|size597357-exonerate_protein2genome-gene-3.3-mRNA-4:exon:1791;Parent=CCRYP_009083-RD|size597357-exonerate_protein2genome-gene-3.3-mRNA-4;
scaffold38|size597357	maker	CDS	345988	346659	.	+	0	ID=CCRYP_009083-RA|size597357-exonerate_protein2genome-gene-3.3-mRNA-1:cds;Parent=CCRYP_009083-RA|size597357-exonerate_protein2genome-gene-3.3-mRNA-1;
scaffold38|size597357	maker	CDS	346283	346543	.	+	0	ID=CCRYP_009083-RB|size597357-exonerate_protein2genome-gene-3.3-mRNA-2:cds;Parent=CCRYP_009083-RB|size597357-exonerate_protein2genome-gene-3.3-mRNA-2;
scaffold38|size597357	maker	CDS	346391	346543	.	+	0	ID=CCRYP_009083-RC|size597357-exonerate_protein2genome-gene-3.3-mRNA-3:cds;Parent=CCRYP_009083-RC|size597357-exonerate_protein2genome-gene-3.3-mRNA-3;
scaffold38|size597357	maker	CDS	346460	346543	.	+	0	ID=CCRYP_009083-RD|size597357-exonerate_protein2genome-gene-3.3-mRNA-4:cds;Parent=CCRYP_009083-RD|size597357-exonerate_protein2genome-gene-3.3-mRNA-4;
scaffold38|size597357	maker	gene	300615	303153	.	+	.	ID=CCRYP_009079|size597357-snap-gene-3.0;Name=CCRYP_009079|size597357-snap-gene-3.0;Alias=maker-scaffold38|size597357-snap-gene-3.0;
scaffold38|size597357	maker	mRNA	300615	303153	.	+	.	ID=CCRYP_009079|size597357-snap-gene-3.0-mRNA-1;Parent=CCRYP_009079|size597357-snap-gene-3.0;Name=CCRYP_009079|size597357-snap-gene-3.0-mRNA-1;Alias=maker-scaffold38|size597357-snap-gene-3.0-mRNA-1;_AED=0.21;_QI=0|0.5|0.66|1|0|0|3|1781|112;_eAED=0.25;
scaffold38|size597357	maker	mRNA	300615	303153	.	+	.	ID=CCRYP_009079|size597357-snap-gene-3.0-mRNA-2;Parent=CCRYP_009079|size597357-snap-gene-3.0;Name=CCRYP_009079|size597357-snap-gene-3.0-mRNA-2;Alias=maker-scaffold38|size597357-snap-gene-3.0-mRNA-2;_AED=0.20;_QI=0|0|0.5|1|0|0|2|1852|112;_eAED=0.24;
scaffold38|size597357	maker	exon	300615	300730	.	+	.	ID=CCRYP_009079-RB|size597357-snap-gene-3.0-mRNA-1:exon:1792;Parent=CCRYP_009079-RB|size597357-snap-gene-3.0-mRNA-1,CCRYP_009079-RB|size597357-snap-gene-3.0-mRNA-2;
scaffold38|size597357	maker	exon	301079	301611	.	+	.	ID=CCRYP_009079-RB|size597357-snap-gene-3.0-mRNA-1:exon:1793;Parent=CCRYP_009079-RB|size597357-snap-gene-3.0-mRNA-1;
scaffold38|size597357	maker	exon	301683	303153	.	+	.	ID=CCRYP_009079-RB|size597357-snap-gene-3.0-mRNA-1:exon:1794;Parent=CCRYP_009079-RB|size597357-snap-gene-3.0-mRNA-1;
scaffold38|size597357	maker	exon	301079	303153	.	+	.	ID=CCRYP_009079-RA|size597357-snap-gene-3.0-mRNA-2:exon:1795;Parent=CCRYP_009079-RA|size597357-snap-gene-3.0-mRNA-2;
scaffold38|size597357	maker	CDS	300615	300730	.	+	0	ID=CCRYP_009079-RB|size597357-snap-gene-3.0-mRNA-1:cds;Parent=CCRYP_009079-RB|size597357-snap-gene-3.0-mRNA-1;
scaffold38|size597357	maker	CDS	301079	301301	.	+	1	ID=CCRYP_009079-RB|size597357-snap-gene-3.0-mRNA-1:cds;Parent=CCRYP_009079-RB|size597357-snap-gene-3.0-mRNA-1;
scaffold38|size597357	maker	three_prime_UTR	301302	301611	.	+	.	ID=CCRYP_009079-RB|size597357-snap-gene-3.0-mRNA-1:three_prime_utr;Parent=CCRYP_009079-RB|size597357-snap-gene-3.0-mRNA-1;
scaffold38|size597357	maker	three_prime_UTR	301683	303153	.	+	.	ID=CCRYP_009079-RB|size597357-snap-gene-3.0-mRNA-1:three_prime_utr;Parent=CCRYP_009079-RB|size597357-snap-gene-3.0-mRNA-1;
scaffold38|size597357	maker	CDS	300615	300730	.	+	0	ID=CCRYP_009079-RA|size597357-snap-gene-3.0-mRNA-2:cds;Parent=CCRYP_009079-RA|size597357-snap-gene-3.0-mRNA-2;
scaffold38|size597357	maker	CDS	301079	301301	.	+	1	ID=CCRYP_009079-RA|size597357-snap-gene-3.0-mRNA-2:cds;Parent=CCRYP_009079-RA|size597357-snap-gene-3.0-mRNA-2;
scaffold38|size597357	maker	three_prime_UTR	301302	303153	.	+	.	ID=CCRYP_009079-RA|size597357-snap-gene-3.0-mRNA-2:three_prime_utr;Parent=CCRYP_009079-RA|size597357-snap-gene-3.0-mRNA-2;
scaffold38|size597357	maker	gene	299029	299832	.	+	.	ID=CCRYP_009078|size597357-processed-gene-3.10;Name=CCRYP_009078|size597357-processed-gene-3.10;Alias=augustus_masked-scaffold38|size597357-processed-gene-3.10;
scaffold38|size597357	maker	mRNA	299029	299832	.	+	.	ID=CCRYP_009078|size597357-processed-gene-3.10-mRNA-1;Parent=CCRYP_009078|size597357-processed-gene-3.10;Name=CCRYP_009078|size597357-processed-gene-3.10-mRNA-1;Alias=augustus_masked-scaffold38|size597357-processed-gene-3.10-mRNA-1;_AED=0.40;_QI=0|-1|0|1|-1|1|1|0|267;_eAED=0.39;
scaffold38|size597357	maker	exon	299029	299832	.	+	.	ID=CCRYP_009078-RA|size597357-processed-gene-3.10-mRNA-1:exon:1796;Parent=CCRYP_009078-RA|size597357-processed-gene-3.10-mRNA-1;
scaffold38|size597357	maker	CDS	299029	299832	.	+	0	ID=CCRYP_009078-RA|size597357-processed-gene-3.10-mRNA-1:cds;Parent=CCRYP_009078-RA|size597357-processed-gene-3.10-mRNA-1;
scaffold38|size597357	maker	gene	370580	375558	.	-	.	ID=CCRYP_009084|size597357-augustus-gene-3.9;Name=CCRYP_009084|size597357-augustus-gene-3.9;Alias=maker-scaffold38|size597357-augustus-gene-3.9;
scaffold38|size597357	maker	mRNA	370580	375558	.	-	.	ID=CCRYP_009084|size597357-augustus-gene-3.9-mRNA-1;Parent=CCRYP_009084|size597357-augustus-gene-3.9;Name=CCRYP_009084|size597357-augustus-gene-3.9-mRNA-1;Alias=maker-scaffold38|size597357-augustus-gene-3.9-mRNA-1;_AED=0.02;_QI=127|0.5|0.66|1|1|1|3|1950|906;_eAED=0.01;
scaffold38|size597357	maker	exon	370580	372799	.	-	.	ID=CCRYP_009084-RA|size597357-augustus-gene-3.9-mRNA-1:exon:1799;Parent=CCRYP_009084-RA|size597357-augustus-gene-3.9-mRNA-1;
scaffold38|size597357	maker	exon	372876	374432	.	-	.	ID=CCRYP_009084-RA|size597357-augustus-gene-3.9-mRNA-1:exon:1798;Parent=CCRYP_009084-RA|size597357-augustus-gene-3.9-mRNA-1;
scaffold38|size597357	maker	exon	374538	375558	.	-	.	ID=CCRYP_009084-RA|size597357-augustus-gene-3.9-mRNA-1:exon:1797;Parent=CCRYP_009084-RA|size597357-augustus-gene-3.9-mRNA-1;
scaffold38|size597357	maker	five_prime_UTR	375432	375558	.	-	.	ID=CCRYP_009084-RA|size597357-augustus-gene-3.9-mRNA-1:five_prime_utr;Parent=CCRYP_009084-RA|size597357-augustus-gene-3.9-mRNA-1;
scaffold38|size597357	maker	CDS	374538	375431	.	-	0	ID=CCRYP_009084-RA|size597357-augustus-gene-3.9-mRNA-1:cds;Parent=CCRYP_009084-RA|size597357-augustus-gene-3.9-mRNA-1;
scaffold38|size597357	maker	CDS	372876	374432	.	-	0	ID=CCRYP_009084-RA|size597357-augustus-gene-3.9-mRNA-1:cds;Parent=CCRYP_009084-RA|size597357-augustus-gene-3.9-mRNA-1;
scaffold38|size597357	maker	CDS	372530	372799	.	-	0	ID=CCRYP_009084-RA|size597357-augustus-gene-3.9-mRNA-1:cds;Parent=CCRYP_009084-RA|size597357-augustus-gene-3.9-mRNA-1;
scaffold38|size597357	maker	three_prime_UTR	370580	372529	.	-	.	ID=CCRYP_009084-RA|size597357-augustus-gene-3.9-mRNA-1:three_prime_utr;Parent=CCRYP_009084-RA|size597357-augustus-gene-3.9-mRNA-1;
scaffold38|size597357	maker	gene	293958	302917	.	-	.	ID=CCRYP_009077|size597357-processed-gene-3.13;Name=CCRYP_009077|size597357-processed-gene-3.13;Alias=augustus_masked-scaffold38|size597357-processed-gene-3.13;
scaffold38|size597357	maker	mRNA	293958	302917	.	-	.	ID=CCRYP_009077|size597357-processed-gene-3.13-mRNA-1;Parent=CCRYP_009077|size597357-processed-gene-3.13;Name=CCRYP_009077|size597357-processed-gene-3.13-mRNA-1;Alias=augustus_masked-scaffold38|size597357-processed-gene-3.13-mRNA-1;_AED=0.07;_QI=0|1|0.75|1|0.66|0.5|4|5944|926;_eAED=0.07;
scaffold38|size597357	maker	exon	293958	294582	.	-	.	ID=CCRYP_009077-RA|size597357-processed-gene-3.13-mRNA-1:exon:1803;Parent=CCRYP_009077-RA|size597357-processed-gene-3.13-mRNA-1;
scaffold38|size597357	maker	exon	294655	300371	.	-	.	ID=CCRYP_009077-RA|size597357-processed-gene-3.13-mRNA-1:exon:1802;Parent=CCRYP_009077-RA|size597357-processed-gene-3.13-mRNA-1;
scaffold38|size597357	maker	exon	300461	300511	.	-	.	ID=CCRYP_009077-RA|size597357-processed-gene-3.13-mRNA-1:exon:1801;Parent=CCRYP_009077-RA|size597357-processed-gene-3.13-mRNA-1;
scaffold38|size597357	maker	exon	300586	302917	.	-	.	ID=CCRYP_009077-RA|size597357-processed-gene-3.13-mRNA-1:exon:1800;Parent=CCRYP_009077-RA|size597357-processed-gene-3.13-mRNA-1;
scaffold38|size597357	maker	CDS	300586	302917	.	-	0	ID=CCRYP_009077-RA|size597357-processed-gene-3.13-mRNA-1:cds;Parent=CCRYP_009077-RA|size597357-processed-gene-3.13-mRNA-1;
scaffold38|size597357	maker	CDS	300461	300511	.	-	2	ID=CCRYP_009077-RA|size597357-processed-gene-3.13-mRNA-1:cds;Parent=CCRYP_009077-RA|size597357-processed-gene-3.13-mRNA-1;
scaffold38|size597357	maker	CDS	299974	300371	.	-	2	ID=CCRYP_009077-RA|size597357-processed-gene-3.13-mRNA-1:cds;Parent=CCRYP_009077-RA|size597357-processed-gene-3.13-mRNA-1;
scaffold38|size597357	maker	three_prime_UTR	294655	299973	.	-	.	ID=CCRYP_009077-RA|size597357-processed-gene-3.13-mRNA-1:three_prime_utr;Parent=CCRYP_009077-RA|size597357-processed-gene-3.13-mRNA-1;
scaffold38|size597357	maker	three_prime_UTR	293958	294582	.	-	.	ID=CCRYP_009077-RA|size597357-processed-gene-3.13-mRNA-1:three_prime_utr;Parent=CCRYP_009077-RA|size597357-processed-gene-3.13-mRNA-1;
scaffold38|size597357	maker	gene	343836	344534	.	-	.	ID=CCRYP_009082|size597357-processed-gene-3.19;Name=CCRYP_009082|size597357-processed-gene-3.19;Alias=augustus_masked-scaffold38|size597357-processed-gene-3.19;
scaffold38|size597357	maker	mRNA	343836	344534	.	-	.	ID=CCRYP_009082|size597357-processed-gene-3.19-mRNA-1;Parent=CCRYP_009082|size597357-processed-gene-3.19;Name=CCRYP_009082|size597357-processed-gene-3.19-mRNA-1;Alias=augustus_masked-scaffold38|size597357-processed-gene-3.19-mRNA-1;_AED=0.07;_QI=0|-1|0|1|-1|1|1|0|232;_eAED=0.07;
scaffold38|size597357	maker	exon	343836	344534	.	-	.	ID=CCRYP_009082-RA|size597357-processed-gene-3.19-mRNA-1:exon:1804;Parent=CCRYP_009082-RA|size597357-processed-gene-3.19-mRNA-1;
scaffold38|size597357	maker	CDS	343836	344534	.	-	0	ID=CCRYP_009082-RA|size597357-processed-gene-3.19-mRNA-1:cds;Parent=CCRYP_009082-RA|size597357-processed-gene-3.19-mRNA-1;
scaffold38|size597357	maker	gene	292529	293413	.	-	.	ID=CCRYP_009076|size597357-exonerate_protein2genome-gene-3.5;Name=CCRYP_009076|size597357-exonerate_protein2genome-gene-3.5;Alias=maker-scaffold38|size597357-exonerate_protein2genome-gene-3.5;
scaffold38|size597357	maker	mRNA	292529	293413	.	-	.	ID=CCRYP_009076|size597357-exonerate_protein2genome-gene-3.5-mRNA-1;Parent=CCRYP_009076|size597357-exonerate_protein2genome-gene-3.5;Name=CCRYP_009076|size597357-exonerate_protein2genome-gene-3.5-mRNA-1;Alias=maker-scaffold38|size597357-exonerate_protein2genome-gene-3.5-mRNA-1;_AED=0.46;_QI=0|0|0|1|1|1|2|0|267;_eAED=0.46;score=804;
scaffold38|size597357	maker	mRNA	292529	293167	.	-	.	ID=CCRYP_009076|size597357-exonerate_protein2genome-gene-3.5-mRNA-2;Parent=CCRYP_009076|size597357-exonerate_protein2genome-gene-3.5;Name=CCRYP_009076|size597357-exonerate_protein2genome-gene-3.5-mRNA-2;Alias=maker-scaffold38|size597357-exonerate_protein2genome-gene-3.5-mRNA-2;_AED=0.48;_QI=0|0|0|1|1|0.5|2|0|185;_eAED=0.48;score=558;
scaffold38|size597357	maker	mRNA	292766	293413	.	-	.	ID=CCRYP_009076|size597357-exonerate_protein2genome-gene-3.5-mRNA-3;Parent=CCRYP_009076|size597357-exonerate_protein2genome-gene-3.5;Name=CCRYP_009076|size597357-exonerate_protein2genome-gene-3.5-mRNA-3;Alias=maker-scaffold38|size597357-exonerate_protein2genome-gene-3.5-mRNA-3;_AED=0.47;_QI=0|-1|0|1|-1|1|1|0|215;_eAED=0.47;score=648;
scaffold38|size597357	maker	exon	292766	293413	.	-	.	ID=CCRYP_009076-RC|size597357-exonerate_protein2genome-gene-3.5-mRNA-3:exon:1808;Parent=CCRYP_009076-RC|size597357-exonerate_protein2genome-gene-3.5-mRNA-3;
scaffold38|size597357	maker	exon	292808	293167	.	-	.	ID=CCRYP_009076-RA|size597357-exonerate_protein2genome-gene-3.5-mRNA-2:exon:1807;Parent=CCRYP_009076-RA|size597357-exonerate_protein2genome-gene-3.5-mRNA-2;
scaffold38|size597357	maker	exon	292808	293413	.	-	.	ID=CCRYP_009076-RB|size597357-exonerate_protein2genome-gene-3.5-mRNA-1:exon:1806;Parent=CCRYP_009076-RB|size597357-exonerate_protein2genome-gene-3.5-mRNA-1;
scaffold38|size597357	maker	exon	292529	292726	.	-	.	ID=CCRYP_009076-RB|size597357-exonerate_protein2genome-gene-3.5-mRNA-1:exon:1805;Parent=CCRYP_009076-RB|size597357-exonerate_protein2genome-gene-3.5-mRNA-1,CCRYP_009076-RB|size597357-exonerate_protein2genome-gene-3.5-mRNA-2;
scaffold38|size597357	maker	CDS	292808	293413	.	-	0	ID=CCRYP_009076-RB|size597357-exonerate_protein2genome-gene-3.5-mRNA-1:cds;Parent=CCRYP_009076-RB|size597357-exonerate_protein2genome-gene-3.5-mRNA-1;
scaffold38|size597357	maker	CDS	292529	292726	.	-	0	ID=CCRYP_009076-RB|size597357-exonerate_protein2genome-gene-3.5-mRNA-1:cds;Parent=CCRYP_009076-RB|size597357-exonerate_protein2genome-gene-3.5-mRNA-1;
scaffold38|size597357	maker	CDS	292808	293167	.	-	0	ID=CCRYP_009076-RA|size597357-exonerate_protein2genome-gene-3.5-mRNA-2:cds;Parent=CCRYP_009076-RA|size597357-exonerate_protein2genome-gene-3.5-mRNA-2;
scaffold38|size597357	maker	CDS	292529	292726	.	-	0	ID=CCRYP_009076-RA|size597357-exonerate_protein2genome-gene-3.5-mRNA-2:cds;Parent=CCRYP_009076-RA|size597357-exonerate_protein2genome-gene-3.5-mRNA-2;
scaffold38|size597357	maker	CDS	292766	293413	.	-	0	ID=CCRYP_009076-RC|size597357-exonerate_protein2genome-gene-3.5-mRNA-3:cds;Parent=CCRYP_009076-RC|size597357-exonerate_protein2genome-gene-3.5-mRNA-3;
scaffold38|size597357	maker	gene	341510	343039	.	-	.	ID=CCRYP_009081|size597357-snap-gene-3.4;Name=CCRYP_009081|size597357-snap-gene-3.4;Alias=maker-scaffold38|size597357-snap-gene-3.4;
scaffold38|size597357	maker	mRNA	341510	343039	.	-	.	ID=CCRYP_009081|size597357-snap-gene-3.4-mRNA-1;Parent=CCRYP_009081|size597357-snap-gene-3.4;Name=CCRYP_009081|size597357-snap-gene-3.4-mRNA-1;Alias=maker-scaffold38|size597357-snap-gene-3.4-mRNA-1;_AED=0.37;_QI=0|0|0.2|1|1|1|5|139|417;_eAED=0.89;
scaffold38|size597357	maker	exon	341510	341756	.	-	.	ID=CCRYP_009081-RA|size597357-snap-gene-3.4-mRNA-1:exon:1813;Parent=CCRYP_009081-RA|size597357-snap-gene-3.4-mRNA-1;
scaffold38|size597357	maker	exon	341806	342252	.	-	.	ID=CCRYP_009081-RA|size597357-snap-gene-3.4-mRNA-1:exon:1812;Parent=CCRYP_009081-RA|size597357-snap-gene-3.4-mRNA-1;
scaffold38|size597357	maker	exon	342278	342487	.	-	.	ID=CCRYP_009081-RA|size597357-snap-gene-3.4-mRNA-1:exon:1811;Parent=CCRYP_009081-RA|size597357-snap-gene-3.4-mRNA-1;
scaffold38|size597357	maker	exon	342493	342753	.	-	.	ID=CCRYP_009081-RA|size597357-snap-gene-3.4-mRNA-1:exon:1810;Parent=CCRYP_009081-RA|size597357-snap-gene-3.4-mRNA-1;
scaffold38|size597357	maker	exon	342812	343039	.	-	.	ID=CCRYP_009081-RA|size597357-snap-gene-3.4-mRNA-1:exon:1809;Parent=CCRYP_009081-RA|size597357-snap-gene-3.4-mRNA-1;
scaffold38|size597357	maker	CDS	342812	343039	.	-	0	ID=CCRYP_009081-RA|size597357-snap-gene-3.4-mRNA-1:cds;Parent=CCRYP_009081-RA|size597357-snap-gene-3.4-mRNA-1;
scaffold38|size597357	maker	CDS	342493	342753	.	-	0	ID=CCRYP_009081-RA|size597357-snap-gene-3.4-mRNA-1:cds;Parent=CCRYP_009081-RA|size597357-snap-gene-3.4-mRNA-1;
scaffold38|size597357	maker	CDS	342278	342487	.	-	0	ID=CCRYP_009081-RA|size597357-snap-gene-3.4-mRNA-1:cds;Parent=CCRYP_009081-RA|size597357-snap-gene-3.4-mRNA-1;
scaffold38|size597357	maker	CDS	341806	342252	.	-	0	ID=CCRYP_009081-RA|size597357-snap-gene-3.4-mRNA-1:cds;Parent=CCRYP_009081-RA|size597357-snap-gene-3.4-mRNA-1;
scaffold38|size597357	maker	CDS	341649	341756	.	-	0	ID=CCRYP_009081-RA|size597357-snap-gene-3.4-mRNA-1:cds;Parent=CCRYP_009081-RA|size597357-snap-gene-3.4-mRNA-1;
scaffold38|size597357	maker	three_prime_UTR	341510	341648	.	-	.	ID=CCRYP_009081-RA|size597357-snap-gene-3.4-mRNA-1:three_prime_utr;Parent=CCRYP_009081-RA|size597357-snap-gene-3.4-mRNA-1;
scaffold38|size597357	maker	gene	339119	340785	.	-	.	ID=CCRYP_009080|size597357-snap-gene-3.3;Name=CCRYP_009080|size597357-snap-gene-3.3;Alias=maker-scaffold38|size597357-snap-gene-3.3;
scaffold38|size597357	maker	mRNA	339119	340785	.	-	.	ID=CCRYP_009080|size597357-snap-gene-3.3-mRNA-1;Parent=CCRYP_009080|size597357-snap-gene-3.3;Name=CCRYP_009080|size597357-snap-gene-3.3-mRNA-1;Alias=maker-scaffold38|size597357-snap-gene-3.3-mRNA-1;_AED=0.35;_QI=0|0|0|1|0|0|3|0|533;_eAED=0.40;
scaffold38|size597357	maker	exon	340006	340785	.	-	.	ID=CCRYP_009080-RA|size597357-snap-gene-3.3-mRNA-1:exon:1816;Parent=CCRYP_009080-RA|size597357-snap-gene-3.3-mRNA-1;
scaffold38|size597357	maker	exon	339555	339994	.	-	.	ID=CCRYP_009080-RA|size597357-snap-gene-3.3-mRNA-1:exon:1815;Parent=CCRYP_009080-RA|size597357-snap-gene-3.3-mRNA-1;
scaffold38|size597357	maker	exon	339119	339500	.	-	.	ID=CCRYP_009080-RA|size597357-snap-gene-3.3-mRNA-1:exon:1814;Parent=CCRYP_009080-RA|size597357-snap-gene-3.3-mRNA-1;
scaffold38|size597357	maker	CDS	340006	340785	.	-	0	ID=CCRYP_009080-RA|size597357-snap-gene-3.3-mRNA-1:cds;Parent=CCRYP_009080-RA|size597357-snap-gene-3.3-mRNA-1;
scaffold38|size597357	maker	CDS	339555	339994	.	-	0	ID=CCRYP_009080-RA|size597357-snap-gene-3.3-mRNA-1:cds;Parent=CCRYP_009080-RA|size597357-snap-gene-3.3-mRNA-1;
scaffold38|size597357	maker	CDS	339119	339500	.	-	1	ID=CCRYP_009080-RA|size597357-snap-gene-3.3-mRNA-1:cds;Parent=CCRYP_009080-RA|size597357-snap-gene-3.3-mRNA-1;
scaffold38|size597357	snap_masked	match	299029	299832	40.773	+	.	ID=scaffold38|size597357:hit:17371:4.5.0.3;Name=snap_masked-scaffold38|size597357-abinit-gene-3.21-mRNA-1
scaffold38|size597357	snap_masked	match_part	299029	299832	40.773	+	.	ID=scaffold38|size597357:hsp:33459:4.5.0.3;Parent=scaffold38|size597357:hit:17371:4.5.0.3;Target=snap_masked-scaffold38|size597357-abinit-gene-3.21-mRNA-1 1 804 +;Gap=M804
scaffold38|size597357	snap_masked	match	291302	291493	30.118	-	.	ID=scaffold38|size597357:hit:17372:4.5.0.3;Name=snap_masked-scaffold38|size597357-abinit-gene-3.22-mRNA-1
scaffold38|size597357	snap_masked	match_part	291302	291493	30.118	-	.	ID=scaffold38|size597357:hsp:33460:4.5.0.3;Parent=scaffold38|size597357:hit:17372:4.5.0.3;Target=snap_masked-scaffold38|size597357-abinit-gene-3.22-mRNA-1 1 192 +;Gap=M192
scaffold38|size597357	snap_masked	match	292483	293413	43.111	-	.	ID=scaffold38|size597357:hit:17373:4.5.0.3;Name=snap_masked-scaffold38|size597357-abinit-gene-3.23-mRNA-1
scaffold38|size597357	snap_masked	match_part	292808	293413	23.628	-	.	ID=scaffold38|size597357:hsp:33461:4.5.0.3;Parent=scaffold38|size597357:hit:17373:4.5.0.3;Target=snap_masked-scaffold38|size597357-abinit-gene-3.23-mRNA-1 142 747 +;Gap=M606
scaffold38|size597357	snap_masked	match_part	292649	292726	16.817	-	.	ID=scaffold38|size597357:hsp:33462:4.5.0.3;Parent=scaffold38|size597357:hit:17373:4.5.0.3;Target=snap_masked-scaffold38|size597357-abinit-gene-3.23-mRNA-1 64 141 +;Gap=M78
scaffold38|size597357	snap_masked	match_part	292483	292545	2.666	-	.	ID=scaffold38|size597357:hsp:33463:4.5.0.3;Parent=scaffold38|size597357:hit:17373:4.5.0.3;Target=snap_masked-scaffold38|size597357-abinit-gene-3.23-mRNA-1 1 63 +;Gap=M63
scaffold38|size597357	snap_masked	match	294729	298598	152.434	-	.	ID=scaffold38|size597357:hit:17374:4.5.0.3;Name=snap_masked-scaffold38|size597357-abinit-gene-3.24-mRNA-1
scaffold38|size597357	snap_masked	match_part	294729	298598	152.434	-	.	ID=scaffold38|size597357:hsp:33464:4.5.0.3;Parent=scaffold38|size597357:hit:17374:4.5.0.3;Target=snap_masked-scaffold38|size597357-abinit-gene-3.24-mRNA-1 1 3870 +;Gap=M3870
scaffold38|size597357	snap_masked	match	299974	302917	180.66	-	.	ID=scaffold38|size597357:hit:17375:4.5.0.3;Name=snap_masked-scaffold38|size597357-abinit-gene-3.25-mRNA-1
scaffold38|size597357	snap_masked	match_part	300586	302917	158.214	-	.	ID=scaffold38|size597357:hsp:33465:4.5.0.3;Parent=scaffold38|size597357:hit:17375:4.5.0.3;Target=snap_masked-scaffold38|size597357-abinit-gene-3.25-mRNA-1 450 2781 +;Gap=M2332
scaffold38|size597357	snap_masked	match_part	300461	300511	7.637	-	.	ID=scaffold38|size597357:hsp:33466:4.5.0.3;Parent=scaffold38|size597357:hit:17375:4.5.0.3;Target=snap_masked-scaffold38|size597357-abinit-gene-3.25-mRNA-1 399 449 +;Gap=M51
scaffold38|size597357	snap_masked	match_part	299974	300371	14.809	-	.	ID=scaffold38|size597357:hsp:33467:4.5.0.3;Parent=scaffold38|size597357:hit:17375:4.5.0.3;Target=snap_masked-scaffold38|size597357-abinit-gene-3.25-mRNA-1 1 398 +;Gap=M398
scaffold38|size597357	snap_masked	match	328492	328680	13.852	+	.	ID=scaffold38|size597357:hit:17376:4.5.0.3;Name=snap_masked-scaffold38|size597357-abinit-gene-3.26-mRNA-1
scaffold38|size597357	snap_masked	match_part	328492	328680	13.852	+	.	ID=scaffold38|size597357:hsp:33468:4.5.0.3;Parent=scaffold38|size597357:hit:17376:4.5.0.3;Target=snap_masked-scaffold38|size597357-abinit-gene-3.26-mRNA-1 1 189 +;Gap=M189
scaffold38|size597357	snap_masked	match	345988	346659	55.541	+	.	ID=scaffold38|size597357:hit:17377:4.5.0.3;Name=snap_masked-scaffold38|size597357-abinit-gene-3.27-mRNA-1
scaffold38|size597357	snap_masked	match_part	345988	346659	55.541	+	.	ID=scaffold38|size597357:hsp:33469:4.5.0.3;Parent=scaffold38|size597357:hit:17377:4.5.0.3;Target=snap_masked-scaffold38|size597357-abinit-gene-3.27-mRNA-1 1 672 +;Gap=M672
scaffold38|size597357	snap_masked	match	349859	350388	30.953	+	.	ID=scaffold38|size597357:hit:17378:4.5.0.3;Name=snap_masked-scaffold38|size597357-abinit-gene-3.28-mRNA-1
scaffold38|size597357	snap_masked	match_part	349859	350242	24.576	+	.	ID=scaffold38|size597357:hsp:33470:4.5.0.3;Parent=scaffold38|size597357:hit:17378:4.5.0.3;Target=snap_masked-scaffold38|size597357-abinit-gene-3.28-mRNA-1 1 384 +;Gap=M384
scaffold38|size597357	snap_masked	match_part	350278	350388	6.377	+	.	ID=scaffold38|size597357:hsp:33471:4.5.0.3;Parent=scaffold38|size597357:hit:17378:4.5.0.3;Target=snap_masked-scaffold38|size597357-abinit-gene-3.28-mRNA-1 385 495 +;Gap=M111
scaffold38|size597357	snap_masked	match	356864	357142	10.615	+	.	ID=scaffold38|size597357:hit:17379:4.5.0.3;Name=snap_masked-scaffold38|size597357-abinit-gene-3.29-mRNA-1
scaffold38|size597357	snap_masked	match_part	356864	357142	10.615	+	.	ID=scaffold38|size597357:hsp:33472:4.5.0.3;Parent=scaffold38|size597357:hit:17379:4.5.0.3;Target=snap_masked-scaffold38|size597357-abinit-gene-3.29-mRNA-1 1 279 +;Gap=M279
scaffold38|size597357	snap_masked	match	371151	372152	117.698	+	.	ID=scaffold38|size597357:hit:17380:4.5.0.3;Name=snap_masked-scaffold38|size597357-abinit-gene-3.30-mRNA-1
scaffold38|size597357	snap_masked	match_part	371151	372152	117.698	+	.	ID=scaffold38|size597357:hsp:33473:4.5.0.3;Parent=scaffold38|size597357:hit:17380:4.5.0.3;Target=snap_masked-scaffold38|size597357-abinit-gene-3.30-mRNA-1 1 1002 +;Gap=M1002
scaffold38|size597357	snap_masked	match	379348	380397	24.56	+	.	ID=scaffold38|size597357:hit:17381:4.5.0.3;Name=snap_masked-scaffold38|size597357-abinit-gene-3.31-mRNA-1
scaffold38|size597357	snap_masked	match_part	379348	379464	6.705	+	.	ID=scaffold38|size597357:hsp:33474:4.5.0.3;Parent=scaffold38|size597357:hit:17381:4.5.0.3;Target=snap_masked-scaffold38|size597357-abinit-gene-3.31-mRNA-1 1 117 +;Gap=M117
scaffold38|size597357	snap_masked	match_part	379558	380397	17.855	+	.	ID=scaffold38|size597357:hsp:33475:4.5.0.3;Parent=scaffold38|size597357:hit:17381:4.5.0.3;Target=snap_masked-scaffold38|size597357-abinit-gene-3.31-mRNA-1 118 957 +;Gap=M840
scaffold38|size597357	snap_masked	match	387122	388120	51.616	+	.	ID=scaffold38|size597357:hit:17382:4.5.0.3;Name=snap_masked-scaffold38|size597357-abinit-gene-3.32-mRNA-1
scaffold38|size597357	snap_masked	match_part	387122	388120	51.616	+	.	ID=scaffold38|size597357:hsp:33476:4.5.0.3;Parent=scaffold38|size597357:hit:17382:4.5.0.3;Target=snap_masked-scaffold38|size597357-abinit-gene-3.32-mRNA-1 1 999 +;Gap=M999
scaffold38|size597357	snap_masked	match	340032	340785	20.804	-	.	ID=scaffold38|size597357:hit:17383:4.5.0.3;Name=snap_masked-scaffold38|size597357-abinit-gene-3.33-mRNA-1
scaffold38|size597357	snap_masked	match_part	340176	340785	16.635	-	.	ID=scaffold38|size597357:hsp:33477:4.5.0.3;Parent=scaffold38|size597357:hit:17383:4.5.0.3;Target=snap_masked-scaffold38|size597357-abinit-gene-3.33-mRNA-1 15 624 +;Gap=M610
scaffold38|size597357	snap_masked	match_part	340032	340045	4.169	-	.	ID=scaffold38|size597357:hsp:33478:4.5.0.3;Parent=scaffold38|size597357:hit:17383:4.5.0.3;Target=snap_masked-scaffold38|size597357-abinit-gene-3.33-mRNA-1 1 14 +;Gap=M14
scaffold38|size597357	snap_masked	match	341649	343039	36.856	-	.	ID=scaffold38|size597357:hit:17384:4.5.0.3;Name=snap_masked-scaffold38|size597357-abinit-gene-3.34-mRNA-1
scaffold38|size597357	snap_masked	match_part	342812	343039	15.803	-	.	ID=scaffold38|size597357:hsp:33479:4.5.0.3;Parent=scaffold38|size597357:hit:17384:4.5.0.3;Target=snap_masked-scaffold38|size597357-abinit-gene-3.34-mRNA-1 1027 1254 +;Gap=M228
scaffold38|size597357	snap_masked	match_part	342493	342753	8.407	-	.	ID=scaffold38|size597357:hsp:33480:4.5.0.3;Parent=scaffold38|size597357:hit:17384:4.5.0.3;Target=snap_masked-scaffold38|size597357-abinit-gene-3.34-mRNA-1 766 1026 +;Gap=M261
scaffold38|size597357	snap_masked	match_part	342278	342487	-0.305	-	.	ID=scaffold38|size597357:hsp:33481:4.5.0.3;Parent=scaffold38|size597357:hit:17384:4.5.0.3;Target=snap_masked-scaffold38|size597357-abinit-gene-3.34-mRNA-1 556 765 +;Gap=M210
scaffold38|size597357	snap_masked	match_part	341806	342252	9.463	-	.	ID=scaffold38|size597357:hsp:33482:4.5.0.3;Parent=scaffold38|size597357:hit:17384:4.5.0.3;Target=snap_masked-scaffold38|size597357-abinit-gene-3.34-mRNA-1 109 555 +;Gap=M447
scaffold38|size597357	snap_masked	match_part	341649	341756	3.488	-	.	ID=scaffold38|size597357:hsp:33483:4.5.0.3;Parent=scaffold38|size597357:hit:17384:4.5.0.3;Target=snap_masked-scaffold38|size597357-abinit-gene-3.34-mRNA-1 1 108 +;Gap=M108
scaffold38|size597357	snap_masked	match	343836	344534	30.155	-	.	ID=scaffold38|size597357:hit:17385:4.5.0.3;Name=snap_masked-scaffold38|size597357-abinit-gene-3.35-mRNA-1
scaffold38|size597357	snap_masked	match_part	343836	344534	30.155	-	.	ID=scaffold38|size597357:hsp:33484:4.5.0.3;Parent=scaffold38|size597357:hit:17385:4.5.0.3;Target=snap_masked-scaffold38|size597357-abinit-gene-3.35-mRNA-1 1 699 +;Gap=M699
scaffold38|size597357	snap_masked	match	372530	375431	186.83	-	.	ID=scaffold38|size597357:hit:17386:4.5.0.3;Name=snap_masked-scaffold38|size597357-abinit-gene-3.36-mRNA-1
scaffold38|size597357	snap_masked	match_part	374538	375431	74.536	-	.	ID=scaffold38|size597357:hsp:33485:4.5.0.3;Parent=scaffold38|size597357:hit:17386:4.5.0.3;Target=snap_masked-scaffold38|size597357-abinit-gene-3.36-mRNA-1 1762 2655 +;Gap=M894
scaffold38|size597357	snap_masked	match_part	372876	374366	89.187	-	.	ID=scaffold38|size597357:hsp:33486:4.5.0.3;Parent=scaffold38|size597357:hit:17386:4.5.0.3;Target=snap_masked-scaffold38|size597357-abinit-gene-3.36-mRNA-1 271 1761 +;Gap=M1491
scaffold38|size597357	snap_masked	match_part	372530	372799	23.107	-	.	ID=scaffold38|size597357:hsp:33487:4.5.0.3;Parent=scaffold38|size597357:hit:17386:4.5.0.3;Target=snap_masked-scaffold38|size597357-abinit-gene-3.36-mRNA-1 1 270 +;Gap=M270
scaffold38|size597357	model_gff:maker	match	370580	375482	22149	-	.	ID=scaffold38|size597357:hit:17387:4.5.0.3;Name=maker-scaffold38|size597357-exonerate_est2genome-gene-3.2-mRNA-1;score=22149
scaffold38|size597357	model_gff:maker	match_part	374538	375482	.	-	.	ID=scaffold38|size597357:hsp:33488:4.5.0.3;Parent=scaffold38|size597357:hit:17387:4.5.0.3;Target=maker-scaffold38|size597357-exonerate_est2genome-gene-3.2-mRNA-1 3712 4656 +;Gap=M945
scaffold38|size597357	model_gff:maker	match_part	372876	374366	.	-	.	ID=scaffold38|size597357:hsp:33489:4.5.0.3;Parent=scaffold38|size597357:hit:17387:4.5.0.3;Target=maker-scaffold38|size597357-exonerate_est2genome-gene-3.2-mRNA-1 2221 3711 +;Gap=M1491
scaffold38|size597357	model_gff:maker	match_part	370580	372799	.	-	.	ID=scaffold38|size597357:hsp:33490:4.5.0.3;Parent=scaffold38|size597357:hit:17387:4.5.0.3;Target=maker-scaffold38|size597357-exonerate_est2genome-gene-3.2-mRNA-1 1 2220 +;Gap=M2220
scaffold38|size597357	model_gff:maker	match	370580	375482	22548	-	.	ID=scaffold38|size597357:hit:17388:4.5.0.3;Name=maker-scaffold38|size597357-exonerate_est2genome-gene-3.2-mRNA-2;score=22548
scaffold38|size597357	model_gff:maker	match_part	374538	375482	.	-	.	ID=scaffold38|size597357:hsp:33491:4.5.0.3;Parent=scaffold38|size597357:hit:17388:4.5.0.3;Target=maker-scaffold38|size597357-exonerate_est2genome-gene-3.2-mRNA-2 3788 4732 +;Gap=M945
scaffold38|size597357	model_gff:maker	match_part	370580	374366	.	-	.	ID=scaffold38|size597357:hsp:33492:4.5.0.3;Parent=scaffold38|size597357:hit:17388:4.5.0.3;Target=maker-scaffold38|size597357-exonerate_est2genome-gene-3.2-mRNA-2 1 3787 +;Gap=M3787
scaffold38|size597357	model_gff:maker	match	300566	302686	1974	-	.	ID=scaffold38|size597357:hit:17389:4.5.0.3;Name=maker-scaffold38|size597357-exonerate_protein2genome-gene-3.7-mRNA-1;score=1974
scaffold38|size597357	model_gff:maker	match_part	301776	302686	.	-	.	ID=scaffold38|size597357:hsp:33493:4.5.0.3;Parent=scaffold38|size597357:hit:17389:4.5.0.3;Target=maker-scaffold38|size597357-exonerate_protein2genome-gene-3.7-mRNA-1 1064 1974 +;Gap=M911
scaffold38|size597357	model_gff:maker	match_part	300566	301628	.	-	.	ID=scaffold38|size597357:hsp:33494:4.5.0.3;Parent=scaffold38|size597357:hit:17389:4.5.0.3;Target=maker-scaffold38|size597357-exonerate_protein2genome-gene-3.7-mRNA-1 1 1063 +;Gap=M1063
scaffold38|size597357	model_gff:maker	match	345988	346659	672	+	.	ID=scaffold38|size597357:hit:17390:4.5.0.3;Name=maker-scaffold38|size597357-exonerate_protein2genome-gene-3.3-mRNA-1;score=672
scaffold38|size597357	model_gff:maker	match_part	345988	346659	.	+	.	ID=scaffold38|size597357:hsp:33495:4.5.0.3;Parent=scaffold38|size597357:hit:17390:4.5.0.3;Target=maker-scaffold38|size597357-exonerate_protein2genome-gene-3.3-mRNA-1 1 672 +;Gap=M672
scaffold38|size597357	model_gff:maker	match	346283	346543	261	+	.	ID=scaffold38|size597357:hit:17391:4.5.0.3;Name=maker-scaffold38|size597357-exonerate_protein2genome-gene-3.3-mRNA-2;score=261
scaffold38|size597357	model_gff:maker	match_part	346283	346543	.	+	.	ID=scaffold38|size597357:hsp:33496:4.5.0.3;Parent=scaffold38|size597357:hit:17391:4.5.0.3;Target=maker-scaffold38|size597357-exonerate_protein2genome-gene-3.3-mRNA-2 1 261 +;Gap=M261
scaffold38|size597357	model_gff:maker	match	346391	346543	153	+	.	ID=scaffold38|size597357:hit:17392:4.5.0.3;Name=maker-scaffold38|size597357-exonerate_protein2genome-gene-3.3-mRNA-3;score=153
scaffold38|size597357	model_gff:maker	match_part	346391	346543	.	+	.	ID=scaffold38|size597357:hsp:33497:4.5.0.3;Parent=scaffold38|size597357:hit:17392:4.5.0.3;Target=maker-scaffold38|size597357-exonerate_protein2genome-gene-3.3-mRNA-3 1 153 +;Gap=M153
scaffold38|size597357	model_gff:maker	match	346460	346543	84	+	.	ID=scaffold38|size597357:hit:17393:4.5.0.3;Name=maker-scaffold38|size597357-exonerate_protein2genome-gene-3.3-mRNA-4;score=84
scaffold38|size597357	model_gff:maker	match_part	346460	346543	.	+	.	ID=scaffold38|size597357:hsp:33498:4.5.0.3;Parent=scaffold38|size597357:hit:17393:4.5.0.3;Target=maker-scaffold38|size597357-exonerate_protein2genome-gene-3.3-mRNA-4 1 84 +;Gap=M84
scaffold38|size597357	model_gff:maker	match	294729	298598	3807	-	.	ID=scaffold38|size597357:hit:17394:4.5.0.3;Name=maker-scaffold38|size597357-exonerate_protein2genome-gene-3.6-mRNA-1;score=3807
scaffold38|size597357	model_gff:maker	match_part	297409	298598	.	-	.	ID=scaffold38|size597357:hsp:33499:4.5.0.3;Parent=scaffold38|size597357:hit:17394:4.5.0.3;Target=maker-scaffold38|size597357-exonerate_protein2genome-gene-3.6-mRNA-1 2618 3807 +;Gap=M1190
scaffold38|size597357	model_gff:maker	match_part	294729	297345	.	-	.	ID=scaffold38|size597357:hsp:33500:4.5.0.3;Parent=scaffold38|size597357:hit:17394:4.5.0.3;Target=maker-scaffold38|size597357-exonerate_protein2genome-gene-3.6-mRNA-1 1 2617 +;Gap=M2617
scaffold38|size597357	model_gff:maker	match	294729	297299	2571	-	.	ID=scaffold38|size597357:hit:17395:4.5.0.3;Name=maker-scaffold38|size597357-exonerate_protein2genome-gene-3.6-mRNA-2;score=2571
scaffold38|size597357	model_gff:maker	match_part	294729	297299	.	-	.	ID=scaffold38|size597357:hsp:33501:4.5.0.3;Parent=scaffold38|size597357:hit:17395:4.5.0.3;Target=maker-scaffold38|size597357-exonerate_protein2genome-gene-3.6-mRNA-2 1 2571 +;Gap=M2571
scaffold38|size597357	model_gff:maker	match	294729	296597	1869	-	.	ID=scaffold38|size597357:hit:17396:4.5.0.3;Name=maker-scaffold38|size597357-exonerate_protein2genome-gene-3.6-mRNA-3;score=1869
scaffold38|size597357	model_gff:maker	match_part	294729	296597	.	-	.	ID=scaffold38|size597357:hsp:33502:4.5.0.3;Parent=scaffold38|size597357:hit:17396:4.5.0.3;Target=maker-scaffold38|size597357-exonerate_protein2genome-gene-3.6-mRNA-3 1 1869 +;Gap=M1869
scaffold38|size597357	model_gff:maker	match	294729	296267	1539	-	.	ID=scaffold38|size597357:hit:17397:4.5.0.3;Name=maker-scaffold38|size597357-exonerate_protein2genome-gene-3.6-mRNA-4;score=1539
scaffold38|size597357	model_gff:maker	match_part	294729	296267	.	-	.	ID=scaffold38|size597357:hsp:33503:4.5.0.3;Parent=scaffold38|size597357:hit:17397:4.5.0.3;Target=maker-scaffold38|size597357-exonerate_protein2genome-gene-3.6-mRNA-4 1 1539 +;Gap=M1539
scaffold38|size597357	model_gff:maker	match	294729	295166	438	-	.	ID=scaffold38|size597357:hit:17398:4.5.0.3;Name=maker-scaffold38|size597357-exonerate_protein2genome-gene-3.6-mRNA-5;score=438
scaffold38|size597357	model_gff:maker	match_part	294729	295166	.	-	.	ID=scaffold38|size597357:hsp:33504:4.5.0.3;Parent=scaffold38|size597357:hit:17398:4.5.0.3;Target=maker-scaffold38|size597357-exonerate_protein2genome-gene-3.6-mRNA-5 1 438 +;Gap=M438
scaffold38|size597357	model_gff:maker	match	292529	293413	804	-	.	ID=scaffold38|size597357:hit:17399:4.5.0.3;Name=maker-scaffold38|size597357-exonerate_protein2genome-gene-3.5-mRNA-1;score=804
scaffold38|size597357	model_gff:maker	match_part	292808	293413	.	-	.	ID=scaffold38|size597357:hsp:33505:4.5.0.3;Parent=scaffold38|size597357:hit:17399:4.5.0.3;Target=maker-scaffold38|size597357-exonerate_protein2genome-gene-3.5-mRNA-1 199 804 +;Gap=M606
scaffold38|size597357	model_gff:maker	match_part	292529	292726	.	-	.	ID=scaffold38|size597357:hsp:33506:4.5.0.3;Parent=scaffold38|size597357:hit:17399:4.5.0.3;Target=maker-scaffold38|size597357-exonerate_protein2genome-gene-3.5-mRNA-1 1 198 +;Gap=M198
scaffold38|size597357	model_gff:maker	match	292529	293167	558	-	.	ID=scaffold38|size597357:hit:17400:4.5.0.3;Name=maker-scaffold38|size597357-exonerate_protein2genome-gene-3.5-mRNA-2;score=558
scaffold38|size597357	model_gff:maker	match_part	292808	293167	.	-	.	ID=scaffold38|size597357:hsp:33507:4.5.0.3;Parent=scaffold38|size597357:hit:17400:4.5.0.3;Target=maker-scaffold38|size597357-exonerate_protein2genome-gene-3.5-mRNA-2 1 360 +;Gap=M360
scaffold38|size597357	model_gff:maker	match_part	292529	292726	.	-	.	ID=scaffold38|size597357:hsp:33508:4.5.0.3;Parent=scaffold38|size597357:hit:17400:4.5.0.3;Target=maker-scaffold38|size597357-exonerate_protein2genome-gene-3.5-mRNA-2 361 558 +;Gap=M198
scaffold38|size597357	model_gff:maker	match	292766	293413	648	-	.	ID=scaffold38|size597357:hit:17401:4.5.0.3;Name=maker-scaffold38|size597357-exonerate_protein2genome-gene-3.5-mRNA-3;score=648
scaffold38|size597357	model_gff:maker	match_part	292766	293413	.	-	.	ID=scaffold38|size597357:hsp:33509:4.5.0.3;Parent=scaffold38|size597357:hit:17401:4.5.0.3;Target=maker-scaffold38|size597357-exonerate_protein2genome-gene-3.5-mRNA-3 1 648 +;Gap=M648
scaffold38|size597357	augustus_masked	match	299029	299832	0.99	+	.	ID=scaffold38|size597357:hit:17402:4.5.0.3;Name=augustus_masked-scaffold38|size597357-abinit-gene-3.10-mRNA-1
scaffold38|size597357	augustus_masked	match_part	299029	299832	0.99	+	.	ID=scaffold38|size597357:hsp:33510:4.5.0.3;Parent=scaffold38|size597357:hit:17402:4.5.0.3;Target=augustus_masked-scaffold38|size597357-abinit-gene-3.10-mRNA-1 1 804 +;Gap=M804
scaffold38|size597357	augustus_masked	match	291302	293413	0.56	-	.	ID=scaffold38|size597357:hit:17403:4.5.0.3;Name=augustus_masked-scaffold38|size597357-abinit-gene-3.11-mRNA-1
scaffold38|size597357	augustus_masked	match_part	292808	293413	0.56	-	.	ID=scaffold38|size597357:hsp:33511:4.5.0.3;Parent=scaffold38|size597357:hit:17403:4.5.0.3;Target=augustus_masked-scaffold38|size597357-abinit-gene-3.11-mRNA-1 283 888 +;Gap=M606
scaffold38|size597357	augustus_masked	match_part	292649	292726	0.56	-	.	ID=scaffold38|size597357:hsp:33512:4.5.0.3;Parent=scaffold38|size597357:hit:17403:4.5.0.3;Target=augustus_masked-scaffold38|size597357-abinit-gene-3.11-mRNA-1 205 282 +;Gap=M78
scaffold38|size597357	augustus_masked	match_part	291302	291505	0.56	-	.	ID=scaffold38|size597357:hsp:33513:4.5.0.3;Parent=scaffold38|size597357:hit:17403:4.5.0.3;Target=augustus_masked-scaffold38|size597357-abinit-gene-3.11-mRNA-1 1 204 +;Gap=M204
scaffold38|size597357	augustus_masked	match	294729	298598	0.64	-	.	ID=scaffold38|size597357:hit:17404:4.5.0.3;Name=augustus_masked-scaffold38|size597357-abinit-gene-3.12-mRNA-1
scaffold38|size597357	augustus_masked	match_part	294729	298598	0.64	-	.	ID=scaffold38|size597357:hsp:33514:4.5.0.3;Parent=scaffold38|size597357:hit:17404:4.5.0.3;Target=augustus_masked-scaffold38|size597357-abinit-gene-3.12-mRNA-1 1 3870 +;Gap=M3870
scaffold38|size597357	augustus_masked	match	299974	302917	0.99	-	.	ID=scaffold38|size597357:hit:17405:4.5.0.3;Name=augustus_masked-scaffold38|size597357-abinit-gene-3.13-mRNA-1
scaffold38|size597357	augustus_masked	match_part	300586	302917	0.99	-	.	ID=scaffold38|size597357:hsp:33515:4.5.0.3;Parent=scaffold38|size597357:hit:17405:4.5.0.3;Target=augustus_masked-scaffold38|size597357-abinit-gene-3.13-mRNA-1 450 2781 +;Gap=M2332
scaffold38|size597357	augustus_masked	match_part	300461	300511	0.99	-	.	ID=scaffold38|size597357:hsp:33516:4.5.0.3;Parent=scaffold38|size597357:hit:17405:4.5.0.3;Target=augustus_masked-scaffold38|size597357-abinit-gene-3.13-mRNA-1 399 449 +;Gap=M51
scaffold38|size597357	augustus_masked	match_part	299974	300371	0.99	-	.	ID=scaffold38|size597357:hsp:33517:4.5.0.3;Parent=scaffold38|size597357:hit:17405:4.5.0.3;Target=augustus_masked-scaffold38|size597357-abinit-gene-3.13-mRNA-1 1 398 +;Gap=M398
scaffold38|size597357	augustus_masked	match	345988	346659	1	+	.	ID=scaffold38|size597357:hit:17406:4.5.0.3;Name=augustus_masked-scaffold38|size597357-abinit-gene-3.14-mRNA-1
scaffold38|size597357	augustus_masked	match_part	345988	346659	1	+	.	ID=scaffold38|size597357:hsp:33518:4.5.0.3;Parent=scaffold38|size597357:hit:17406:4.5.0.3;Target=augustus_masked-scaffold38|size597357-abinit-gene-3.14-mRNA-1 1 672 +;Gap=M672
scaffold38|size597357	augustus_masked	match	371151	372152	1	+	.	ID=scaffold38|size597357:hit:17407:4.5.0.3;Name=augustus_masked-scaffold38|size597357-abinit-gene-3.15-mRNA-1
scaffold38|size597357	augustus_masked	match_part	371151	372152	1	+	.	ID=scaffold38|size597357:hsp:33519:4.5.0.3;Parent=scaffold38|size597357:hit:17407:4.5.0.3;Target=augustus_masked-scaffold38|size597357-abinit-gene-3.15-mRNA-1 1 1002 +;Gap=M1002
scaffold38|size597357	augustus_masked	match	378142	380397	0.41	+	.	ID=scaffold38|size597357:hit:17408:4.5.0.3;Name=augustus_masked-scaffold38|size597357-abinit-gene-3.16-mRNA-1
scaffold38|size597357	augustus_masked	match_part	378142	378306	0.41	+	.	ID=scaffold38|size597357:hsp:33520:4.5.0.3;Parent=scaffold38|size597357:hit:17408:4.5.0.3;Target=augustus_masked-scaffold38|size597357-abinit-gene-3.16-mRNA-1 1 165 +;Gap=M165
scaffold38|size597357	augustus_masked	match_part	379558	380397	0.41	+	.	ID=scaffold38|size597357:hsp:33521:4.5.0.3;Parent=scaffold38|size597357:hit:17408:4.5.0.3;Target=augustus_masked-scaffold38|size597357-abinit-gene-3.16-mRNA-1 166 1005 +;Gap=M840
scaffold38|size597357	augustus_masked	match	387122	388120	0.98	+	.	ID=scaffold38|size597357:hit:17409:4.5.0.3;Name=augustus_masked-scaffold38|size597357-abinit-gene-3.17-mRNA-1
scaffold38|size597357	augustus_masked	match_part	387122	388120	0.98	+	.	ID=scaffold38|size597357:hsp:33522:4.5.0.3;Parent=scaffold38|size597357:hit:17409:4.5.0.3;Target=augustus_masked-scaffold38|size597357-abinit-gene-3.17-mRNA-1 1 999 +;Gap=M999
scaffold38|size597357	augustus_masked	match	341791	343039	0.28	-	.	ID=scaffold38|size597357:hit:17410:4.5.0.3;Name=augustus_masked-scaffold38|size597357-abinit-gene-3.18-mRNA-1
scaffold38|size597357	augustus_masked	match_part	342812	343039	0.28	-	.	ID=scaffold38|size597357:hsp:33523:4.5.0.3;Parent=scaffold38|size597357:hit:17410:4.5.0.3;Target=augustus_masked-scaffold38|size597357-abinit-gene-3.18-mRNA-1 709 936 +;Gap=M228
scaffold38|size597357	augustus_masked	match_part	342461	342747	0.28	-	.	ID=scaffold38|size597357:hsp:33524:4.5.0.3;Parent=scaffold38|size597357:hit:17410:4.5.0.3;Target=augustus_masked-scaffold38|size597357-abinit-gene-3.18-mRNA-1 422 708 +;Gap=M287
scaffold38|size597357	augustus_masked	match_part	341791	342211	0.28	-	.	ID=scaffold38|size597357:hsp:33525:4.5.0.3;Parent=scaffold38|size597357:hit:17410:4.5.0.3;Target=augustus_masked-scaffold38|size597357-abinit-gene-3.18-mRNA-1 1 421 +;Gap=M421
scaffold38|size597357	augustus_masked	match	343836	344534	0.45	-	.	ID=scaffold38|size597357:hit:17411:4.5.0.3;Name=augustus_masked-scaffold38|size597357-abinit-gene-3.19-mRNA-1
scaffold38|size597357	augustus_masked	match_part	343836	344534	0.45	-	.	ID=scaffold38|size597357:hsp:33526:4.5.0.3;Parent=scaffold38|size597357:hit:17411:4.5.0.3;Target=augustus_masked-scaffold38|size597357-abinit-gene-3.19-mRNA-1 1 699 +;Gap=M699
scaffold38|size597357	augustus_masked	match	372530	375431	0.75	-	.	ID=scaffold38|size597357:hit:17412:4.5.0.3;Name=augustus_masked-scaffold38|size597357-abinit-gene-3.20-mRNA-1
scaffold38|size597357	augustus_masked	match_part	374538	375431	0.75	-	.	ID=scaffold38|size597357:hsp:33527:4.5.0.3;Parent=scaffold38|size597357:hit:17412:4.5.0.3;Target=augustus_masked-scaffold38|size597357-abinit-gene-3.20-mRNA-1 1828 2721 +;Gap=M894
scaffold38|size597357	augustus_masked	match_part	372876	374432	0.75	-	.	ID=scaffold38|size597357:hsp:33528:4.5.0.3;Parent=scaffold38|size597357:hit:17412:4.5.0.3;Target=augustus_masked-scaffold38|size597357-abinit-gene-3.20-mRNA-1 271 1827 +;Gap=M1557
scaffold38|size597357	augustus_masked	match_part	372530	372799	0.75	-	.	ID=scaffold38|size597357:hsp:33529:4.5.0.3;Parent=scaffold38|size597357:hit:17412:4.5.0.3;Target=augustus_masked-scaffold38|size597357-abinit-gene-3.20-mRNA-1 1 270 +;Gap=M270
###
scaffold38|size597357	maker	gene	525468	527633	.	+	.	ID=CCRYP_009099|size597357-processed-gene-4.69;Name=CCRYP_009099|size597357-processed-gene-4.69;Alias=augustus_masked-scaffold38|size597357-processed-gene-4.69;
scaffold38|size597357	maker	mRNA	525468	527633	.	+	.	ID=CCRYP_009099|size597357-processed-gene-4.69-mRNA-1;Parent=CCRYP_009099|size597357-processed-gene-4.69;Name=CCRYP_009099|size597357-processed-gene-4.69-mRNA-1;Alias=augustus_masked-scaffold38|size597357-processed-gene-4.69-mRNA-1;_AED=0.04;_QI=0|-1|0|1|-1|1|1|0|721;_eAED=0.04;
scaffold38|size597357	maker	exon	525468	527633	.	+	.	ID=CCRYP_009099-RA|size597357-processed-gene-4.69-mRNA-1:exon:1817;Parent=CCRYP_009099-RA|size597357-processed-gene-4.69-mRNA-1;
scaffold38|size597357	maker	CDS	525468	527633	.	+	0	ID=CCRYP_009099-RA|size597357-processed-gene-4.69-mRNA-1:cds;Parent=CCRYP_009099-RA|size597357-processed-gene-4.69-mRNA-1;
scaffold38|size597357	maker	gene	507534	510950	.	+	.	ID=CCRYP_009095|size597357-exonerate_est2genome-gene-4.19;Name=CCRYP_009095|size597357-exonerate_est2genome-gene-4.19;Alias=maker-scaffold38|size597357-exonerate_est2genome-gene-4.19;
scaffold38|size597357	maker	mRNA	507534	510950	.	+	.	ID=CCRYP_009095|size597357-exonerate_est2genome-gene-4.19-mRNA-1;Parent=CCRYP_009095|size597357-exonerate_est2genome-gene-4.19;Name=CCRYP_009095|size597357-exonerate_est2genome-gene-4.19-mRNA-1;Alias=maker-scaffold38|size597357-exonerate_est2genome-gene-4.19-mRNA-1;_AED=0.05;_QI=65|1|1|1|1|1|3|238|957;_eAED=0.05;score=15827;
scaffold38|size597357	maker	mRNA	507534	510950	.	+	.	ID=CCRYP_009095|size597357-exonerate_est2genome-gene-4.19-mRNA-2;Parent=CCRYP_009095|size597357-exonerate_est2genome-gene-4.19;Name=CCRYP_009095|size597357-exonerate_est2genome-gene-4.19-mRNA-2;Alias=maker-scaffold38|size597357-exonerate_est2genome-gene-4.19-mRNA-2;_AED=0.04;_QI=65|1|1|1|1|1|2|563|875;_eAED=0.04;score=16241;
scaffold38|size597357	maker	exon	507534	508699	.	+	.	ID=CCRYP_009095-RA|size597357-exonerate_est2genome-gene-4.19-mRNA-1:exon:1818;Parent=CCRYP_009095-RA|size597357-exonerate_est2genome-gene-4.19-mRNA-1,CCRYP_009095-RA|size597357-exonerate_est2genome-gene-4.19-mRNA-2;
scaffold38|size597357	maker	exon	508861	510363	.	+	.	ID=CCRYP_009095-RA|size597357-exonerate_est2genome-gene-4.19-mRNA-1:exon:1819;Parent=CCRYP_009095-RA|size597357-exonerate_est2genome-gene-4.19-mRNA-1;
scaffold38|size597357	maker	exon	510443	510950	.	+	.	ID=CCRYP_009095-RA|size597357-exonerate_est2genome-gene-4.19-mRNA-1:exon:1820;Parent=CCRYP_009095-RA|size597357-exonerate_est2genome-gene-4.19-mRNA-1;
scaffold38|size597357	maker	exon	508861	510950	.	+	.	ID=CCRYP_009095-RB|size597357-exonerate_est2genome-gene-4.19-mRNA-2:exon:1821;Parent=CCRYP_009095-RB|size597357-exonerate_est2genome-gene-4.19-mRNA-2;
scaffold38|size597357	maker	five_prime_UTR	507534	507598	.	+	.	ID=CCRYP_009095-RA|size597357-exonerate_est2genome-gene-4.19-mRNA-1:five_prime_utr;Parent=CCRYP_009095-RA|size597357-exonerate_est2genome-gene-4.19-mRNA-1;
scaffold38|size597357	maker	CDS	507599	508699	.	+	0	ID=CCRYP_009095-RA|size597357-exonerate_est2genome-gene-4.19-mRNA-1:cds;Parent=CCRYP_009095-RA|size597357-exonerate_est2genome-gene-4.19-mRNA-1;
scaffold38|size597357	maker	CDS	508861	510363	.	+	0	ID=CCRYP_009095-RA|size597357-exonerate_est2genome-gene-4.19-mRNA-1:cds;Parent=CCRYP_009095-RA|size597357-exonerate_est2genome-gene-4.19-mRNA-1;
scaffold38|size597357	maker	CDS	510443	510712	.	+	0	ID=CCRYP_009095-RA|size597357-exonerate_est2genome-gene-4.19-mRNA-1:cds;Parent=CCRYP_009095-RA|size597357-exonerate_est2genome-gene-4.19-mRNA-1;
scaffold38|size597357	maker	three_prime_UTR	510713	510950	.	+	.	ID=CCRYP_009095-RA|size597357-exonerate_est2genome-gene-4.19-mRNA-1:three_prime_utr;Parent=CCRYP_009095-RA|size597357-exonerate_est2genome-gene-4.19-mRNA-1;
scaffold38|size597357	maker	five_prime_UTR	507534	507598	.	+	.	ID=CCRYP_009095-RB|size597357-exonerate_est2genome-gene-4.19-mRNA-2:five_prime_utr;Parent=CCRYP_009095-RB|size597357-exonerate_est2genome-gene-4.19-mRNA-2;
scaffold38|size597357	maker	CDS	507599	508699	.	+	0	ID=CCRYP_009095-RB|size597357-exonerate_est2genome-gene-4.19-mRNA-2:cds;Parent=CCRYP_009095-RB|size597357-exonerate_est2genome-gene-4.19-mRNA-2;
scaffold38|size597357	maker	CDS	508861	510387	.	+	0	ID=CCRYP_009095-RB|size597357-exonerate_est2genome-gene-4.19-mRNA-2:cds;Parent=CCRYP_009095-RB|size597357-exonerate_est2genome-gene-4.19-mRNA-2;
scaffold38|size597357	maker	three_prime_UTR	510388	510950	.	+	.	ID=CCRYP_009095-RB|size597357-exonerate_est2genome-gene-4.19-mRNA-2:three_prime_utr;Parent=CCRYP_009095-RB|size597357-exonerate_est2genome-gene-4.19-mRNA-2;
scaffold38|size597357	maker	gene	558707	563595	.	+	.	ID=CCRYP_009100|size597357-augustus-gene-4.35;Name=CCRYP_009100|size597357-augustus-gene-4.35;Alias=maker-scaffold38|size597357-augustus-gene-4.35;
scaffold38|size597357	maker	mRNA	558707	563595	.	+	.	ID=CCRYP_009100|size597357-augustus-gene-4.35-mRNA-1;Parent=CCRYP_009100|size597357-augustus-gene-4.35;Name=CCRYP_009100|size597357-augustus-gene-4.35-mRNA-1;Alias=maker-scaffold38|size597357-augustus-gene-4.35-mRNA-1;_AED=0.04;_QI=96|1|1|1|0.71|0.62|8|2625|521;_eAED=0.04;
scaffold38|size597357	maker	mRNA	558707	561247	.	+	.	ID=CCRYP_009100|size597357-augustus-gene-4.35-mRNA-2;Parent=CCRYP_009100|size597357-augustus-gene-4.35;Name=CCRYP_009100|size597357-augustus-gene-4.35-mRNA-2;Alias=maker-scaffold38|size597357-augustus-gene-4.35-mRNA-2;_AED=0.28;_QI=96|1|1|1|0.83|0.71|7|405|521;_eAED=0.28;
scaffold38|size597357	maker	mRNA	558707	561247	.	+	.	ID=CCRYP_009100|size597357-augustus-gene-4.35-mRNA-3;Parent=CCRYP_009100|size597357-augustus-gene-4.35;Name=CCRYP_009100|size597357-augustus-gene-4.35-mRNA-3;Alias=maker-scaffold38|size597357-augustus-gene-4.35-mRNA-3;_AED=0.27;_QI=96|1|1|1|1|1|6|490|521;_eAED=0.27;
scaffold38|size597357	maker	exon	558707	559375	.	+	.	ID=CCRYP_009100-RC|size597357-augustus-gene-4.35-mRNA-1:exon:1822;Parent=CCRYP_009100-RC|size597357-augustus-gene-4.35-mRNA-1,CCRYP_009100-RC|size597357-augustus-gene-4.35-mRNA-2,CCRYP_009100-RC|size597357-augustus-gene-4.35-mRNA-3;
scaffold38|size597357	maker	exon	559464	559503	.	+	.	ID=CCRYP_009100-RC|size597357-augustus-gene-4.35-mRNA-1:exon:1823;Parent=CCRYP_009100-RC|size597357-augustus-gene-4.35-mRNA-1,CCRYP_009100-RC|size597357-augustus-gene-4.35-mRNA-2,CCRYP_009100-RC|size597357-augustus-gene-4.35-mRNA-3;
scaffold38|size597357	maker	exon	559573	559672	.	+	.	ID=CCRYP_009100-RC|size597357-augustus-gene-4.35-mRNA-1:exon:1824;Parent=CCRYP_009100-RC|size597357-augustus-gene-4.35-mRNA-1,CCRYP_009100-RC|size597357-augustus-gene-4.35-mRNA-2,CCRYP_009100-RC|size597357-augustus-gene-4.35-mRNA-3;
scaffold38|size597357	maker	exon	559751	559833	.	+	.	ID=CCRYP_009100-RC|size597357-augustus-gene-4.35-mRNA-1:exon:1825;Parent=CCRYP_009100-RC|size597357-augustus-gene-4.35-mRNA-1,CCRYP_009100-RC|size597357-augustus-gene-4.35-mRNA-2,CCRYP_009100-RC|size597357-augustus-gene-4.35-mRNA-3;
scaffold38|size597357	maker	exon	559912	559974	.	+	.	ID=CCRYP_009100-RC|size597357-augustus-gene-4.35-mRNA-1:exon:1826;Parent=CCRYP_009100-RC|size597357-augustus-gene-4.35-mRNA-1,CCRYP_009100-RC|size597357-augustus-gene-4.35-mRNA-2,CCRYP_009100-RC|size597357-augustus-gene-4.35-mRNA-3;
scaffold38|size597357	maker	exon	560051	561224	.	+	.	ID=CCRYP_009100-RC|size597357-augustus-gene-4.35-mRNA-1:exon:1827;Parent=CCRYP_009100-RC|size597357-augustus-gene-4.35-mRNA-1;
scaffold38|size597357	maker	exon	561318	562987	.	+	.	ID=CCRYP_009100-RC|size597357-augustus-gene-4.35-mRNA-1:exon:1828;Parent=CCRYP_009100-RC|size597357-augustus-gene-4.35-mRNA-1;
scaffold38|size597357	maker	exon	563108	563595	.	+	.	ID=CCRYP_009100-RC|size597357-augustus-gene-4.35-mRNA-1:exon:1829;Parent=CCRYP_009100-RC|size597357-augustus-gene-4.35-mRNA-1;
scaffold38|size597357	maker	exon	560051	560774	.	+	.	ID=CCRYP_009100-RB|size597357-augustus-gene-4.35-mRNA-2:exon:1830;Parent=CCRYP_009100-RB|size597357-augustus-gene-4.35-mRNA-2;
scaffold38|size597357	maker	exon	560860	561247	.	+	.	ID=CCRYP_009100-RB|size597357-augustus-gene-4.35-mRNA-2:exon:1831;Parent=CCRYP_009100-RB|size597357-augustus-gene-4.35-mRNA-2;
scaffold38|size597357	maker	exon	560051	561247	.	+	.	ID=CCRYP_009100-RA|size597357-augustus-gene-4.35-mRNA-3:exon:1832;Parent=CCRYP_009100-RA|size597357-augustus-gene-4.35-mRNA-3;
scaffold38|size597357	maker	five_prime_UTR	558707	558802	.	+	.	ID=CCRYP_009100-RC|size597357-augustus-gene-4.35-mRNA-1:five_prime_utr;Parent=CCRYP_009100-RC|size597357-augustus-gene-4.35-mRNA-1;
scaffold38|size597357	maker	CDS	558803	559375	.	+	0	ID=CCRYP_009100-RC|size597357-augustus-gene-4.35-mRNA-1:cds;Parent=CCRYP_009100-RC|size597357-augustus-gene-4.35-mRNA-1;
scaffold38|size597357	maker	CDS	559464	559503	.	+	0	ID=CCRYP_009100-RC|size597357-augustus-gene-4.35-mRNA-1:cds;Parent=CCRYP_009100-RC|size597357-augustus-gene-4.35-mRNA-1;
scaffold38|size597357	maker	CDS	559573	559672	.	+	2	ID=CCRYP_009100-RC|size597357-augustus-gene-4.35-mRNA-1:cds;Parent=CCRYP_009100-RC|size597357-augustus-gene-4.35-mRNA-1;
scaffold38|size597357	maker	CDS	559751	559833	.	+	1	ID=CCRYP_009100-RC|size597357-augustus-gene-4.35-mRNA-1:cds;Parent=CCRYP_009100-RC|size597357-augustus-gene-4.35-mRNA-1;
scaffold38|size597357	maker	CDS	559912	559974	.	+	2	ID=CCRYP_009100-RC|size597357-augustus-gene-4.35-mRNA-1:cds;Parent=CCRYP_009100-RC|size597357-augustus-gene-4.35-mRNA-1;
scaffold38|size597357	maker	CDS	560051	560757	.	+	2	ID=CCRYP_009100-RC|size597357-augustus-gene-4.35-mRNA-1:cds;Parent=CCRYP_009100-RC|size597357-augustus-gene-4.35-mRNA-1;
scaffold38|size597357	maker	three_prime_UTR	560758	561224	.	+	.	ID=CCRYP_009100-RC|size597357-augustus-gene-4.35-mRNA-1:three_prime_utr;Parent=CCRYP_009100-RC|size597357-augustus-gene-4.35-mRNA-1;
scaffold38|size597357	maker	three_prime_UTR	561318	562987	.	+	.	ID=CCRYP_009100-RC|size597357-augustus-gene-4.35-mRNA-1:three_prime_utr;Parent=CCRYP_009100-RC|size597357-augustus-gene-4.35-mRNA-1;
scaffold38|size597357	maker	three_prime_UTR	563108	563595	.	+	.	ID=CCRYP_009100-RC|size597357-augustus-gene-4.35-mRNA-1:three_prime_utr;Parent=CCRYP_009100-RC|size597357-augustus-gene-4.35-mRNA-1;
scaffold38|size597357	maker	five_prime_UTR	558707	558802	.	+	.	ID=CCRYP_009100-RB|size597357-augustus-gene-4.35-mRNA-2:five_prime_utr;Parent=CCRYP_009100-RB|size597357-augustus-gene-4.35-mRNA-2;
scaffold38|size597357	maker	CDS	558803	559375	.	+	0	ID=CCRYP_009100-RB|size597357-augustus-gene-4.35-mRNA-2:cds;Parent=CCRYP_009100-RB|size597357-augustus-gene-4.35-mRNA-2;
scaffold38|size597357	maker	CDS	559464	559503	.	+	0	ID=CCRYP_009100-RB|size597357-augustus-gene-4.35-mRNA-2:cds;Parent=CCRYP_009100-RB|size597357-augustus-gene-4.35-mRNA-2;
scaffold38|size597357	maker	CDS	559573	559672	.	+	2	ID=CCRYP_009100-RB|size597357-augustus-gene-4.35-mRNA-2:cds;Parent=CCRYP_009100-RB|size597357-augustus-gene-4.35-mRNA-2;
scaffold38|size597357	maker	CDS	559751	559833	.	+	1	ID=CCRYP_009100-RB|size597357-augustus-gene-4.35-mRNA-2:cds;Parent=CCRYP_009100-RB|size597357-augustus-gene-4.35-mRNA-2;
scaffold38|size597357	maker	CDS	559912	559974	.	+	2	ID=CCRYP_009100-RB|size597357-augustus-gene-4.35-mRNA-2:cds;Parent=CCRYP_009100-RB|size597357-augustus-gene-4.35-mRNA-2;
scaffold38|size597357	maker	CDS	560051	560757	.	+	2	ID=CCRYP_009100-RB|size597357-augustus-gene-4.35-mRNA-2:cds;Parent=CCRYP_009100-RB|size597357-augustus-gene-4.35-mRNA-2;
scaffold38|size597357	maker	three_prime_UTR	560758	560774	.	+	.	ID=CCRYP_009100-RB|size597357-augustus-gene-4.35-mRNA-2:three_prime_utr;Parent=CCRYP_009100-RB|size597357-augustus-gene-4.35-mRNA-2;
scaffold38|size597357	maker	three_prime_UTR	560860	561247	.	+	.	ID=CCRYP_009100-RB|size597357-augustus-gene-4.35-mRNA-2:three_prime_utr;Parent=CCRYP_009100-RB|size597357-augustus-gene-4.35-mRNA-2;
scaffold38|size597357	maker	five_prime_UTR	558707	558802	.	+	.	ID=CCRYP_009100-RA|size597357-augustus-gene-4.35-mRNA-3:five_prime_utr;Parent=CCRYP_009100-RA|size597357-augustus-gene-4.35-mRNA-3;
scaffold38|size597357	maker	CDS	558803	559375	.	+	0	ID=CCRYP_009100-RA|size597357-augustus-gene-4.35-mRNA-3:cds;Parent=CCRYP_009100-RA|size597357-augustus-gene-4.35-mRNA-3;
scaffold38|size597357	maker	CDS	559464	559503	.	+	0	ID=CCRYP_009100-RA|size597357-augustus-gene-4.35-mRNA-3:cds;Parent=CCRYP_009100-RA|size597357-augustus-gene-4.35-mRNA-3;
scaffold38|size597357	maker	CDS	559573	559672	.	+	2	ID=CCRYP_009100-RA|size597357-augustus-gene-4.35-mRNA-3:cds;Parent=CCRYP_009100-RA|size597357-augustus-gene-4.35-mRNA-3;
scaffold38|size597357	maker	CDS	559751	559833	.	+	1	ID=CCRYP_009100-RA|size597357-augustus-gene-4.35-mRNA-3:cds;Parent=CCRYP_009100-RA|size597357-augustus-gene-4.35-mRNA-3;
scaffold38|size597357	maker	CDS	559912	559974	.	+	2	ID=CCRYP_009100-RA|size597357-augustus-gene-4.35-mRNA-3:cds;Parent=CCRYP_009100-RA|size597357-augustus-gene-4.35-mRNA-3;
scaffold38|size597357	maker	CDS	560051	560757	.	+	2	ID=CCRYP_009100-RA|size597357-augustus-gene-4.35-mRNA-3:cds;Parent=CCRYP_009100-RA|size597357-augustus-gene-4.35-mRNA-3;
scaffold38|size597357	maker	three_prime_UTR	560758	561247	.	+	.	ID=CCRYP_009100-RA|size597357-augustus-gene-4.35-mRNA-3:three_prime_utr;Parent=CCRYP_009100-RA|size597357-augustus-gene-4.35-mRNA-3;
scaffold38|size597357	maker	gene	471353	485914	.	+	.	ID=CCRYP_009093|size597357-augustus-gene-4.33;Name=CCRYP_009093|size597357-augustus-gene-4.33;Alias=maker-scaffold38|size597357-augustus-gene-4.33;
scaffold38|size597357	maker	mRNA	471353	485914	.	+	.	ID=CCRYP_009093|size597357-augustus-gene-4.33-mRNA-1;Parent=CCRYP_009093|size597357-augustus-gene-4.33;Name=CCRYP_009093|size597357-augustus-gene-4.33-mRNA-1;Alias=maker-scaffold38|size597357-augustus-gene-4.33-mRNA-1;_AED=0.05;_QI=348|1|1|1|0.33|0.28|7|10278|993;_eAED=0.05;
scaffold38|size597357	maker	exon	471353	473511	.	+	.	ID=CCRYP_009093-RA|size597357-augustus-gene-4.33-mRNA-1:exon:1833;Parent=CCRYP_009093-RA|size597357-augustus-gene-4.33-mRNA-1;
scaffold38|size597357	maker	exon	473620	479636	.	+	.	ID=CCRYP_009093-RA|size597357-augustus-gene-4.33-mRNA-1:exon:1834;Parent=CCRYP_009093-RA|size597357-augustus-gene-4.33-mRNA-1;
scaffold38|size597357	maker	exon	479714	479840	.	+	.	ID=CCRYP_009093-RA|size597357-augustus-gene-4.33-mRNA-1:exon:1835;Parent=CCRYP_009093-RA|size597357-augustus-gene-4.33-mRNA-1;
scaffold38|size597357	maker	exon	479922	480706	.	+	.	ID=CCRYP_009093-RA|size597357-augustus-gene-4.33-mRNA-1:exon:1836;Parent=CCRYP_009093-RA|size597357-augustus-gene-4.33-mRNA-1;
scaffold38|size597357	maker	exon	480786	481131	.	+	.	ID=CCRYP_009093-RA|size597357-augustus-gene-4.33-mRNA-1:exon:1837;Parent=CCRYP_009093-RA|size597357-augustus-gene-4.33-mRNA-1;
scaffold38|size597357	maker	exon	481218	483671	.	+	.	ID=CCRYP_009093-RA|size597357-augustus-gene-4.33-mRNA-1:exon:1838;Parent=CCRYP_009093-RA|size597357-augustus-gene-4.33-mRNA-1;
scaffold38|size597357	maker	exon	484195	485914	.	+	.	ID=CCRYP_009093-RA|size597357-augustus-gene-4.33-mRNA-1:exon:1839;Parent=CCRYP_009093-RA|size597357-augustus-gene-4.33-mRNA-1;
scaffold38|size597357	maker	five_prime_UTR	471353	471700	.	+	.	ID=CCRYP_009093-RA|size597357-augustus-gene-4.33-mRNA-1:five_prime_utr;Parent=CCRYP_009093-RA|size597357-augustus-gene-4.33-mRNA-1;
scaffold38|size597357	maker	CDS	471701	473511	.	+	0	ID=CCRYP_009093-RA|size597357-augustus-gene-4.33-mRNA-1:cds;Parent=CCRYP_009093-RA|size597357-augustus-gene-4.33-mRNA-1;
scaffold38|size597357	maker	CDS	473620	474790	.	+	1	ID=CCRYP_009093-RA|size597357-augustus-gene-4.33-mRNA-1:cds;Parent=CCRYP_009093-RA|size597357-augustus-gene-4.33-mRNA-1;
scaffold38|size597357	maker	three_prime_UTR	474791	479636	.	+	.	ID=CCRYP_009093-RA|size597357-augustus-gene-4.33-mRNA-1:three_prime_utr;Parent=CCRYP_009093-RA|size597357-augustus-gene-4.33-mRNA-1;
scaffold38|size597357	maker	three_prime_UTR	479714	479840	.	+	.	ID=CCRYP_009093-RA|size597357-augustus-gene-4.33-mRNA-1:three_prime_utr;Parent=CCRYP_009093-RA|size597357-augustus-gene-4.33-mRNA-1;
scaffold38|size597357	maker	three_prime_UTR	479922	480706	.	+	.	ID=CCRYP_009093-RA|size597357-augustus-gene-4.33-mRNA-1:three_prime_utr;Parent=CCRYP_009093-RA|size597357-augustus-gene-4.33-mRNA-1;
scaffold38|size597357	maker	three_prime_UTR	480786	481131	.	+	.	ID=CCRYP_009093-RA|size597357-augustus-gene-4.33-mRNA-1:three_prime_utr;Parent=CCRYP_009093-RA|size597357-augustus-gene-4.33-mRNA-1;
scaffold38|size597357	maker	three_prime_UTR	481218	483671	.	+	.	ID=CCRYP_009093-RA|size597357-augustus-gene-4.33-mRNA-1:three_prime_utr;Parent=CCRYP_009093-RA|size597357-augustus-gene-4.33-mRNA-1;
scaffold38|size597357	maker	three_prime_UTR	484195	485914	.	+	.	ID=CCRYP_009093-RA|size597357-augustus-gene-4.33-mRNA-1:three_prime_utr;Parent=CCRYP_009093-RA|size597357-augustus-gene-4.33-mRNA-1;
scaffold38|size597357	maker	gene	394371	396448	.	+	.	ID=CCRYP_009086|size597357-processed-gene-4.58;Name=CCRYP_009086|size597357-processed-gene-4.58;Alias=augustus_masked-scaffold38|size597357-processed-gene-4.58;
scaffold38|size597357	maker	mRNA	394371	396448	.	+	.	ID=CCRYP_009086|size597357-processed-gene-4.58-mRNA-1;Parent=CCRYP_009086|size597357-processed-gene-4.58;Name=CCRYP_009086|size597357-processed-gene-4.58-mRNA-1;Alias=augustus_masked-scaffold38|size597357-processed-gene-4.58-mRNA-1;_AED=0.05;_QI=188|1|1|1|1|1|4|81|514;_eAED=0.05;
scaffold38|size597357	maker	exon	394371	395068	.	+	.	ID=CCRYP_009086-RA|size597357-processed-gene-4.58-mRNA-1:exon:1840;Parent=CCRYP_009086-RA|size597357-processed-gene-4.58-mRNA-1;
scaffold38|size597357	maker	exon	395162	395368	.	+	.	ID=CCRYP_009086-RA|size597357-processed-gene-4.58-mRNA-1:exon:1841;Parent=CCRYP_009086-RA|size597357-processed-gene-4.58-mRNA-1;
scaffold38|size597357	maker	exon	395442	396069	.	+	.	ID=CCRYP_009086-RA|size597357-processed-gene-4.58-mRNA-1:exon:1842;Parent=CCRYP_009086-RA|size597357-processed-gene-4.58-mRNA-1;
scaffold38|size597357	maker	exon	396168	396448	.	+	.	ID=CCRYP_009086-RA|size597357-processed-gene-4.58-mRNA-1:exon:1843;Parent=CCRYP_009086-RA|size597357-processed-gene-4.58-mRNA-1;
scaffold38|size597357	maker	five_prime_UTR	394371	394558	.	+	.	ID=CCRYP_009086-RA|size597357-processed-gene-4.58-mRNA-1:five_prime_utr;Parent=CCRYP_009086-RA|size597357-processed-gene-4.58-mRNA-1;
scaffold38|size597357	maker	CDS	394559	395068	.	+	0	ID=CCRYP_009086-RA|size597357-processed-gene-4.58-mRNA-1:cds;Parent=CCRYP_009086-RA|size597357-processed-gene-4.58-mRNA-1;
scaffold38|size597357	maker	CDS	395162	395368	.	+	0	ID=CCRYP_009086-RA|size597357-processed-gene-4.58-mRNA-1:cds;Parent=CCRYP_009086-RA|size597357-processed-gene-4.58-mRNA-1;
scaffold38|size597357	maker	CDS	395442	396069	.	+	0	ID=CCRYP_009086-RA|size597357-processed-gene-4.58-mRNA-1:cds;Parent=CCRYP_009086-RA|size597357-processed-gene-4.58-mRNA-1;
scaffold38|size597357	maker	CDS	396168	396367	.	+	2	ID=CCRYP_009086-RA|size597357-processed-gene-4.58-mRNA-1:cds;Parent=CCRYP_009086-RA|size597357-processed-gene-4.58-mRNA-1;
scaffold38|size597357	maker	three_prime_UTR	396368	396448	.	+	.	ID=CCRYP_009086-RA|size597357-processed-gene-4.58-mRNA-1:three_prime_utr;Parent=CCRYP_009086-RA|size597357-processed-gene-4.58-mRNA-1;
scaffold38|size597357	maker	gene	585471	588995	.	+	.	ID=CCRYP_009104|size597357-augustus-gene-4.36;Name=CCRYP_009104|size597357-augustus-gene-4.36;Alias=maker-scaffold38|size597357-augustus-gene-4.36;
scaffold38|size597357	maker	mRNA	585471	588995	.	+	.	ID=CCRYP_009104|size597357-augustus-gene-4.36-mRNA-1;Parent=CCRYP_009104|size597357-augustus-gene-4.36;Name=CCRYP_009104|size597357-augustus-gene-4.36-mRNA-1;Alias=maker-scaffold38|size597357-augustus-gene-4.36-mRNA-1;_AED=0.07;_QI=212|1|1|1|1|1|2|2607|109;_eAED=0.07;
scaffold38|size597357	maker	exon	585471	585703	.	+	.	ID=CCRYP_009104-RA|size597357-augustus-gene-4.36-mRNA-1:exon:1844;Parent=CCRYP_009104-RA|size597357-augustus-gene-4.36-mRNA-1;
scaffold38|size597357	maker	exon	586080	588995	.	+	.	ID=CCRYP_009104-RA|size597357-augustus-gene-4.36-mRNA-1:exon:1845;Parent=CCRYP_009104-RA|size597357-augustus-gene-4.36-mRNA-1;
scaffold38|size597357	maker	five_prime_UTR	585471	585682	.	+	.	ID=CCRYP_009104-RA|size597357-augustus-gene-4.36-mRNA-1:five_prime_utr;Parent=CCRYP_009104-RA|size597357-augustus-gene-4.36-mRNA-1;
scaffold38|size597357	maker	CDS	585683	585703	.	+	0	ID=CCRYP_009104-RA|size597357-augustus-gene-4.36-mRNA-1:cds;Parent=CCRYP_009104-RA|size597357-augustus-gene-4.36-mRNA-1;
scaffold38|size597357	maker	CDS	586080	586388	.	+	0	ID=CCRYP_009104-RA|size597357-augustus-gene-4.36-mRNA-1:cds;Parent=CCRYP_009104-RA|size597357-augustus-gene-4.36-mRNA-1;
scaffold38|size597357	maker	three_prime_UTR	586389	588995	.	+	.	ID=CCRYP_009104-RA|size597357-augustus-gene-4.36-mRNA-1:three_prime_utr;Parent=CCRYP_009104-RA|size597357-augustus-gene-4.36-mRNA-1;
scaffold38|size597357	maker	gene	433070	434746	.	+	.	ID=CCRYP_009090|size597357-processed-gene-4.64;Name=CCRYP_009090|size597357-processed-gene-4.64;Alias=augustus_masked-scaffold38|size597357-processed-gene-4.64;
scaffold38|size597357	maker	mRNA	433070	434746	.	+	.	ID=CCRYP_009090|size597357-processed-gene-4.64-mRNA-1;Parent=CCRYP_009090|size597357-processed-gene-4.64;Name=CCRYP_009090|size597357-processed-gene-4.64-mRNA-1;Alias=augustus_masked-scaffold38|size597357-processed-gene-4.64-mRNA-1;_AED=0.07;_QI=0|-1|0|1|-1|1|1|0|558;_eAED=0.07;
scaffold38|size597357	maker	exon	433070	434746	.	+	.	ID=CCRYP_009090-RA|size597357-processed-gene-4.64-mRNA-1:exon:1846;Parent=CCRYP_009090-RA|size597357-processed-gene-4.64-mRNA-1;
scaffold38|size597357	maker	CDS	433070	434746	.	+	0	ID=CCRYP_009090-RA|size597357-processed-gene-4.64-mRNA-1:cds;Parent=CCRYP_009090-RA|size597357-processed-gene-4.64-mRNA-1;
scaffold38|size597357	maker	gene	564878	567829	.	+	.	ID=CCRYP_009103|size597357-processed-gene-4.71;Name=CCRYP_009103|size597357-processed-gene-4.71;Alias=augustus_masked-scaffold38|size597357-processed-gene-4.71;
scaffold38|size597357	maker	mRNA	564878	567829	.	+	.	ID=CCRYP_009103|size597357-processed-gene-4.71-mRNA-1;Parent=CCRYP_009103|size597357-processed-gene-4.71;Name=CCRYP_009103|size597357-processed-gene-4.71-mRNA-1;Alias=augustus_masked-scaffold38|size597357-processed-gene-4.71-mRNA-1;_AED=0.11;_QI=0|-1|0|1|-1|1|1|0|983;_eAED=0.16;
scaffold38|size597357	maker	exon	564878	567829	.	+	.	ID=CCRYP_009103-RA|size597357-processed-gene-4.71-mRNA-1:exon:1847;Parent=CCRYP_009103-RA|size597357-processed-gene-4.71-mRNA-1;
scaffold38|size597357	maker	CDS	564878	567829	.	+	0	ID=CCRYP_009103-RA|size597357-processed-gene-4.71-mRNA-1:cds;Parent=CCRYP_009103-RA|size597357-processed-gene-4.71-mRNA-1;
scaffold38|size597357	maker	gene	512911	515360	.	+	.	ID=CCRYP_009097|size597357-exonerate_est2genome-gene-4.20;Name=CCRYP_009097|size597357-exonerate_est2genome-gene-4.20;Alias=maker-scaffold38|size597357-exonerate_est2genome-gene-4.20;
scaffold38|size597357	maker	mRNA	512911	515360	.	+	.	ID=CCRYP_009097|size597357-exonerate_est2genome-gene-4.20-mRNA-1;Parent=CCRYP_009097|size597357-exonerate_est2genome-gene-4.20;Name=CCRYP_009097|size597357-exonerate_est2genome-gene-4.20-mRNA-1;Alias=maker-scaffold38|size597357-exonerate_est2genome-gene-4.20-mRNA-1;_AED=0.27;_QI=110|1|1|1|0|0|3|896|407;_eAED=0.27;score=11116;
scaffold38|size597357	maker	exon	512911	514393	.	+	.	ID=CCRYP_009097-RA|size597357-exonerate_est2genome-gene-4.20-mRNA-1:exon:1848;Parent=CCRYP_009097-RA|size597357-exonerate_est2genome-gene-4.20-mRNA-1;
scaffold38|size597357	maker	exon	514493	514811	.	+	.	ID=CCRYP_009097-RA|size597357-exonerate_est2genome-gene-4.20-mRNA-1:exon:1849;Parent=CCRYP_009097-RA|size597357-exonerate_est2genome-gene-4.20-mRNA-1;
scaffold38|size597357	maker	exon	514933	515360	.	+	.	ID=CCRYP_009097-RA|size597357-exonerate_est2genome-gene-4.20-mRNA-1:exon:1850;Parent=CCRYP_009097-RA|size597357-exonerate_est2genome-gene-4.20-mRNA-1;
scaffold38|size597357	maker	five_prime_UTR	512911	513020	.	+	.	ID=CCRYP_009097-RA|size597357-exonerate_est2genome-gene-4.20-mRNA-1:five_prime_utr;Parent=CCRYP_009097-RA|size597357-exonerate_est2genome-gene-4.20-mRNA-1;
scaffold38|size597357	maker	CDS	513021	514244	.	+	0	ID=CCRYP_009097-RA|size597357-exonerate_est2genome-gene-4.20-mRNA-1:cds;Parent=CCRYP_009097-RA|size597357-exonerate_est2genome-gene-4.20-mRNA-1;
scaffold38|size597357	maker	three_prime_UTR	514245	514393	.	+	.	ID=CCRYP_009097-RA|size597357-exonerate_est2genome-gene-4.20-mRNA-1:three_prime_utr;Parent=CCRYP_009097-RA|size597357-exonerate_est2genome-gene-4.20-mRNA-1;
scaffold38|size597357	maker	three_prime_UTR	514493	514811	.	+	.	ID=CCRYP_009097-RA|size597357-exonerate_est2genome-gene-4.20-mRNA-1:three_prime_utr;Parent=CCRYP_009097-RA|size597357-exonerate_est2genome-gene-4.20-mRNA-1;
scaffold38|size597357	maker	three_prime_UTR	514933	515360	.	+	.	ID=CCRYP_009097-RA|size597357-exonerate_est2genome-gene-4.20-mRNA-1:three_prime_utr;Parent=CCRYP_009097-RA|size597357-exonerate_est2genome-gene-4.20-mRNA-1;
scaffold38|size597357	maker	gene	402261	406310	.	+	.	ID=CCRYP_009089|size597357-snap-gene-4.45;Name=CCRYP_009089|size597357-snap-gene-4.45;Alias=maker-scaffold38|size597357-snap-gene-4.45;
scaffold38|size597357	maker	mRNA	402261	404315	.	+	.	ID=CCRYP_009089|size597357-snap-gene-4.45-mRNA-1;Parent=CCRYP_009089|size597357-snap-gene-4.45;Name=CCRYP_009089|size597357-snap-gene-4.45-mRNA-1;Alias=maker-scaffold38|size597357-snap-gene-4.45-mRNA-1;_AED=0.31;_QI=0|0|0|1|0|0|3|0|660;_eAED=0.31;
scaffold38|size597357	maker	mRNA	404319	406310	.	+	.	ID=CCRYP_009089|size597357-snap-gene-4.45-mRNA-2;Parent=CCRYP_009089|size597357-snap-gene-4.45;Name=CCRYP_009089|size597357-snap-gene-4.45-mRNA-2;Alias=maker-scaffold38|size597357-snap-gene-4.45-mRNA-2;_AED=0.30;_QI=0|0|0|1|0.5|0.33|3|0|654;_eAED=0.30;
scaffold38|size597357	maker	exon	402261	402400	.	+	.	ID=CCRYP_009089-RA|size597357-snap-gene-4.45-mRNA-1:exon:1851;Parent=CCRYP_009089-RA|size597357-snap-gene-4.45-mRNA-1;
scaffold38|size597357	maker	exon	402444	402549	.	+	.	ID=CCRYP_009089-RA|size597357-snap-gene-4.45-mRNA-1:exon:1852;Parent=CCRYP_009089-RA|size597357-snap-gene-4.45-mRNA-1;
scaffold38|size597357	maker	exon	402579	404315	.	+	.	ID=CCRYP_009089-RA|size597357-snap-gene-4.45-mRNA-1:exon:1853;Parent=CCRYP_009089-RA|size597357-snap-gene-4.45-mRNA-1;
scaffold38|size597357	maker	exon	404319	404891	.	+	.	ID=CCRYP_009089-RB|size597357-snap-gene-4.45-mRNA-2:exon:1854;Parent=CCRYP_009089-RB|size597357-snap-gene-4.45-mRNA-2;
scaffold38|size597357	maker	exon	404911	405189	.	+	.	ID=CCRYP_009089-RB|size597357-snap-gene-4.45-mRNA-2:exon:1855;Parent=CCRYP_009089-RB|size597357-snap-gene-4.45-mRNA-2;
scaffold38|size597357	maker	exon	405198	406310	.	+	.	ID=CCRYP_009089-RB|size597357-snap-gene-4.45-mRNA-2:exon:1856;Parent=CCRYP_009089-RB|size597357-snap-gene-4.45-mRNA-2;
scaffold38|size597357	maker	CDS	402261	402400	.	+	0	ID=CCRYP_009089-RA|size597357-snap-gene-4.45-mRNA-1:cds;Parent=CCRYP_009089-RA|size597357-snap-gene-4.45-mRNA-1;
scaffold38|size597357	maker	CDS	402444	402549	.	+	1	ID=CCRYP_009089-RA|size597357-snap-gene-4.45-mRNA-1:cds;Parent=CCRYP_009089-RA|size597357-snap-gene-4.45-mRNA-1;
scaffold38|size597357	maker	CDS	402579	404315	.	+	0	ID=CCRYP_009089-RA|size597357-snap-gene-4.45-mRNA-1:cds;Parent=CCRYP_009089-RA|size597357-snap-gene-4.45-mRNA-1;
scaffold38|size597357	maker	CDS	404319	404891	.	+	0	ID=CCRYP_009089-RB|size597357-snap-gene-4.45-mRNA-2:cds;Parent=CCRYP_009089-RB|size597357-snap-gene-4.45-mRNA-2;
scaffold38|size597357	maker	CDS	404911	405189	.	+	0	ID=CCRYP_009089-RB|size597357-snap-gene-4.45-mRNA-2:cds;Parent=CCRYP_009089-RB|size597357-snap-gene-4.45-mRNA-2;
scaffold38|size597357	maker	CDS	405198	406310	.	+	0	ID=CCRYP_009089-RB|size597357-snap-gene-4.45-mRNA-2:cds;Parent=CCRYP_009089-RB|size597357-snap-gene-4.45-mRNA-2;
scaffold38|size597357	maker	gene	588193	588871	.	-	.	ID=CCRYP_009105|size597357-exonerate_est2genome-gene-4.31;Name=CCRYP_009105|size597357-exonerate_est2genome-gene-4.31;Alias=maker-scaffold38|size597357-exonerate_est2genome-gene-4.31;
scaffold38|size597357	maker	mRNA	588193	588871	.	-	.	ID=CCRYP_009105|size597357-exonerate_est2genome-gene-4.31-mRNA-1;Parent=CCRYP_009105|size597357-exonerate_est2genome-gene-4.31;Name=CCRYP_009105|size597357-exonerate_est2genome-gene-4.31-mRNA-1;Alias=maker-scaffold38|size597357-exonerate_est2genome-gene-4.31-mRNA-1;_AED=0.00;_QI=68|1|1|1|0|0|2|190|69;_eAED=0.00;score=2247;
scaffold38|size597357	maker	exon	588665	588871	.	-	.	ID=CCRYP_009105-RA|size597357-exonerate_est2genome-gene-4.31-mRNA-1:exon:1858;Parent=CCRYP_009105-RA|size597357-exonerate_est2genome-gene-4.31-mRNA-1;
scaffold38|size597357	maker	exon	588193	588453	.	-	.	ID=CCRYP_009105-RA|size597357-exonerate_est2genome-gene-4.31-mRNA-1:exon:1857;Parent=CCRYP_009105-RA|size597357-exonerate_est2genome-gene-4.31-mRNA-1;
scaffold38|size597357	maker	five_prime_UTR	588804	588871	.	-	.	ID=CCRYP_009105-RA|size597357-exonerate_est2genome-gene-4.31-mRNA-1:five_prime_utr;Parent=CCRYP_009105-RA|size597357-exonerate_est2genome-gene-4.31-mRNA-1;
scaffold38|size597357	maker	CDS	588665	588803	.	-	0	ID=CCRYP_009105-RA|size597357-exonerate_est2genome-gene-4.31-mRNA-1:cds;Parent=CCRYP_009105-RA|size597357-exonerate_est2genome-gene-4.31-mRNA-1;
scaffold38|size597357	maker	CDS	588383	588453	.	-	2	ID=CCRYP_009105-RA|size597357-exonerate_est2genome-gene-4.31-mRNA-1:cds;Parent=CCRYP_009105-RA|size597357-exonerate_est2genome-gene-4.31-mRNA-1;
scaffold38|size597357	maker	three_prime_UTR	588193	588382	.	-	.	ID=CCRYP_009105-RA|size597357-exonerate_est2genome-gene-4.31-mRNA-1:three_prime_utr;Parent=CCRYP_009105-RA|size597357-exonerate_est2genome-gene-4.31-mRNA-1;
scaffold38|size597357	maker	gene	525200	530972	.	-	.	ID=CCRYP_009098|size597357-exonerate_protein2genome-gene-4.13;Name=CCRYP_009098|size597357-exonerate_protein2genome-gene-4.13;Alias=maker-scaffold38|size597357-exonerate_protein2genome-gene-4.13;
scaffold38|size597357	maker	mRNA	527915	530972	.	-	.	ID=CCRYP_009098|size597357-exonerate_protein2genome-gene-4.13-mRNA-1;Parent=CCRYP_009098|size597357-exonerate_protein2genome-gene-4.13;Name=CCRYP_009098|size597357-exonerate_protein2genome-gene-4.13-mRNA-1;Alias=maker-scaffold38|size597357-exonerate_protein2genome-gene-4.13-mRNA-1;_AED=0.27;_QI=517|0.75|0.6|1|0.5|0.4|5|0|722;_eAED=0.27;score=2686;
scaffold38|size597357	maker	mRNA	525200	530972	.	-	.	ID=CCRYP_009098|size597357-exonerate_protein2genome-gene-4.13-mRNA-2;Parent=CCRYP_009098|size597357-exonerate_protein2genome-gene-4.13;Name=CCRYP_009098|size597357-exonerate_protein2genome-gene-4.13-mRNA-2;Alias=maker-scaffold38|size597357-exonerate_protein2genome-gene-4.13-mRNA-2;_AED=0.03;_QI=517|1|1|1|0.66|0.75|4|2715|734;_eAED=0.03;score=5437;
scaffold38|size597357	maker	mRNA	525200	529738	.	-	.	ID=CCRYP_009098|size597357-exonerate_protein2genome-gene-4.13-mRNA-3;Parent=CCRYP_009098|size597357-exonerate_protein2genome-gene-4.13;Name=CCRYP_009098|size597357-exonerate_protein2genome-gene-4.13-mRNA-3;Alias=maker-scaffold38|size597357-exonerate_protein2genome-gene-4.13-mRNA-3;_AED=0.15;_QI=0|0.5|0.33|1|0.5|0.33|3|2715|460;_eAED=0.15;score=4098;
scaffold38|size597357	maker	exon	529612	529738	.	-	.	ID=CCRYP_009098-RA|size597357-exonerate_protein2genome-gene-4.13-mRNA-3:exon:1866;Parent=CCRYP_009098-RA|size597357-exonerate_protein2genome-gene-4.13-mRNA-3;
scaffold38|size597357	maker	exon	529077	529263	.	-	.	ID=CCRYP_009098-RA|size597357-exonerate_protein2genome-gene-4.13-mRNA-3:exon:1865;Parent=CCRYP_009098-RA|size597357-exonerate_protein2genome-gene-4.13-mRNA-3;
scaffold38|size597357	maker	exon	525200	528983	.	-	.	ID=CCRYP_009098-RB|size597357-exonerate_protein2genome-gene-4.13-mRNA-2:exon:1864;Parent=CCRYP_009098-RB|size597357-exonerate_protein2genome-gene-4.13-mRNA-2,CCRYP_009098-RB|size597357-exonerate_protein2genome-gene-4.13-mRNA-3;
scaffold38|size597357	maker	exon	530429	530972	.	-	.	ID=CCRYP_009098-RC|size597357-exonerate_protein2genome-gene-4.13-mRNA-1:exon:1863;Parent=CCRYP_009098-RC|size597357-exonerate_protein2genome-gene-4.13-mRNA-1,CCRYP_009098-RC|size597357-exonerate_protein2genome-gene-4.13-mRNA-2;
scaffold38|size597357	maker	exon	529757	530270	.	-	.	ID=CCRYP_009098-RC|size597357-exonerate_protein2genome-gene-4.13-mRNA-1:exon:1862;Parent=CCRYP_009098-RC|size597357-exonerate_protein2genome-gene-4.13-mRNA-1,CCRYP_009098-RC|size597357-exonerate_protein2genome-gene-4.13-mRNA-2;
scaffold38|size597357	maker	exon	529077	529671	.	-	.	ID=CCRYP_009098-RC|size597357-exonerate_protein2genome-gene-4.13-mRNA-1:exon:1861;Parent=CCRYP_009098-RC|size597357-exonerate_protein2genome-gene-4.13-mRNA-1,CCRYP_009098-RC|size597357-exonerate_protein2genome-gene-4.13-mRNA-2;
scaffold38|size597357	maker	exon	528398	528983	.	-	.	ID=CCRYP_009098-RC|size597357-exonerate_protein2genome-gene-4.13-mRNA-1:exon:1860;Parent=CCRYP_009098-RC|size597357-exonerate_protein2genome-gene-4.13-mRNA-1;
scaffold38|size597357	maker	exon	527915	528361	.	-	.	ID=CCRYP_009098-RC|size597357-exonerate_protein2genome-gene-4.13-mRNA-1:exon:1859;Parent=CCRYP_009098-RC|size597357-exonerate_protein2genome-gene-4.13-mRNA-1;
scaffold38|size597357	maker	five_prime_UTR	530456	530972	.	-	.	ID=CCRYP_009098-RC|size597357-exonerate_protein2genome-gene-4.13-mRNA-1:five_prime_utr;Parent=CCRYP_009098-RC|size597357-exonerate_protein2genome-gene-4.13-mRNA-1;
scaffold38|size597357	maker	CDS	530429	530455	.	-	0	ID=CCRYP_009098-RC|size597357-exonerate_protein2genome-gene-4.13-mRNA-1:cds;Parent=CCRYP_009098-RC|size597357-exonerate_protein2genome-gene-4.13-mRNA-1;
scaffold38|size597357	maker	CDS	529757	530270	.	-	0	ID=CCRYP_009098-RC|size597357-exonerate_protein2genome-gene-4.13-mRNA-1:cds;Parent=CCRYP_009098-RC|size597357-exonerate_protein2genome-gene-4.13-mRNA-1;
scaffold38|size597357	maker	CDS	529077	529671	.	-	2	ID=CCRYP_009098-RC|size597357-exonerate_protein2genome-gene-4.13-mRNA-1:cds;Parent=CCRYP_009098-RC|size597357-exonerate_protein2genome-gene-4.13-mRNA-1;
scaffold38|size597357	maker	CDS	528398	528983	.	-	1	ID=CCRYP_009098-RC|size597357-exonerate_protein2genome-gene-4.13-mRNA-1:cds;Parent=CCRYP_009098-RC|size597357-exonerate_protein2genome-gene-4.13-mRNA-1;
scaffold38|size597357	maker	CDS	527915	528361	.	-	0	ID=CCRYP_009098-RC|size597357-exonerate_protein2genome-gene-4.13-mRNA-1:cds;Parent=CCRYP_009098-RC|size597357-exonerate_protein2genome-gene-4.13-mRNA-1;
scaffold38|size597357	maker	five_prime_UTR	530456	530972	.	-	.	ID=CCRYP_009098-RB|size597357-exonerate_protein2genome-gene-4.13-mRNA-2:five_prime_utr;Parent=CCRYP_009098-RB|size597357-exonerate_protein2genome-gene-4.13-mRNA-2;
scaffold38|size597357	maker	CDS	530429	530455	.	-	0	ID=CCRYP_009098-RB|size597357-exonerate_protein2genome-gene-4.13-mRNA-2:cds;Parent=CCRYP_009098-RB|size597357-exonerate_protein2genome-gene-4.13-mRNA-2;
scaffold38|size597357	maker	CDS	529757	530270	.	-	0	ID=CCRYP_009098-RB|size597357-exonerate_protein2genome-gene-4.13-mRNA-2:cds;Parent=CCRYP_009098-RB|size597357-exonerate_protein2genome-gene-4.13-mRNA-2;
scaffold38|size597357	maker	CDS	529077	529671	.	-	2	ID=CCRYP_009098-RB|size597357-exonerate_protein2genome-gene-4.13-mRNA-2:cds;Parent=CCRYP_009098-RB|size597357-exonerate_protein2genome-gene-4.13-mRNA-2;
scaffold38|size597357	maker	CDS	527915	528983	.	-	1	ID=CCRYP_009098-RB|size597357-exonerate_protein2genome-gene-4.13-mRNA-2:cds;Parent=CCRYP_009098-RB|size597357-exonerate_protein2genome-gene-4.13-mRNA-2;
scaffold38|size597357	maker	three_prime_UTR	525200	527914	.	-	.	ID=CCRYP_009098-RB|size597357-exonerate_protein2genome-gene-4.13-mRNA-2:three_prime_utr;Parent=CCRYP_009098-RB|size597357-exonerate_protein2genome-gene-4.13-mRNA-2;
scaffold38|size597357	maker	CDS	529612	529738	.	-	0	ID=CCRYP_009098-RA|size597357-exonerate_protein2genome-gene-4.13-mRNA-3:cds;Parent=CCRYP_009098-RA|size597357-exonerate_protein2genome-gene-4.13-mRNA-3;
scaffold38|size597357	maker	CDS	529077	529263	.	-	2	ID=CCRYP_009098-RA|size597357-exonerate_protein2genome-gene-4.13-mRNA-3:cds;Parent=CCRYP_009098-RA|size597357-exonerate_protein2genome-gene-4.13-mRNA-3;
scaffold38|size597357	maker	CDS	527915	528983	.	-	1	ID=CCRYP_009098-RA|size597357-exonerate_protein2genome-gene-4.13-mRNA-3:cds;Parent=CCRYP_009098-RA|size597357-exonerate_protein2genome-gene-4.13-mRNA-3;
scaffold38|size597357	maker	three_prime_UTR	525200	527914	.	-	.	ID=CCRYP_009098-RA|size597357-exonerate_protein2genome-gene-4.13-mRNA-3:three_prime_utr;Parent=CCRYP_009098-RA|size597357-exonerate_protein2genome-gene-4.13-mRNA-3;
scaffold38|size597357	maker	gene	474799	483271	.	-	.	ID=CCRYP_009094|size597357-augustus-gene-4.38;Name=CCRYP_009094|size597357-augustus-gene-4.38;Alias=maker-scaffold38|size597357-augustus-gene-4.38;
scaffold38|size597357	maker	mRNA	474799	483271	.	-	.	ID=CCRYP_009094|size597357-augustus-gene-4.38-mRNA-1;Parent=CCRYP_009094|size597357-augustus-gene-4.38;Name=CCRYP_009094|size597357-augustus-gene-4.38-mRNA-1;Alias=maker-scaffold38|size597357-augustus-gene-4.38-mRNA-1;_AED=0.04;_QI=2125|1|1|1|1|1|4|168|1980;_eAED=0.04;
scaffold38|size597357	maker	exon	474799	479636	.	-	.	ID=CCRYP_009094-RA|size597357-augustus-gene-4.38-mRNA-1:exon:1870;Parent=CCRYP_009094-RA|size597357-augustus-gene-4.38-mRNA-1;
scaffold38|size597357	maker	exon	479714	479840	.	-	.	ID=CCRYP_009094-RA|size597357-augustus-gene-4.38-mRNA-1:exon:1869;Parent=CCRYP_009094-RA|size597357-augustus-gene-4.38-mRNA-1;
scaffold38|size597357	maker	exon	479922	480706	.	-	.	ID=CCRYP_009094-RA|size597357-augustus-gene-4.38-mRNA-1:exon:1868;Parent=CCRYP_009094-RA|size597357-augustus-gene-4.38-mRNA-1;
scaffold38|size597357	maker	exon	480786	483271	.	-	.	ID=CCRYP_009094-RA|size597357-augustus-gene-4.38-mRNA-1:exon:1867;Parent=CCRYP_009094-RA|size597357-augustus-gene-4.38-mRNA-1;
scaffold38|size597357	maker	five_prime_UTR	481147	483271	.	-	.	ID=CCRYP_009094-RA|size597357-augustus-gene-4.38-mRNA-1:five_prime_utr;Parent=CCRYP_009094-RA|size597357-augustus-gene-4.38-mRNA-1;
scaffold38|size597357	maker	CDS	480786	481146	.	-	0	ID=CCRYP_009094-RA|size597357-augustus-gene-4.38-mRNA-1:cds;Parent=CCRYP_009094-RA|size597357-augustus-gene-4.38-mRNA-1;
scaffold38|size597357	maker	CDS	479922	480706	.	-	2	ID=CCRYP_009094-RA|size597357-augustus-gene-4.38-mRNA-1:cds;Parent=CCRYP_009094-RA|size597357-augustus-gene-4.38-mRNA-1;
scaffold38|size597357	maker	CDS	479714	479840	.	-	0	ID=CCRYP_009094-RA|size597357-augustus-gene-4.38-mRNA-1:cds;Parent=CCRYP_009094-RA|size597357-augustus-gene-4.38-mRNA-1;
scaffold38|size597357	maker	CDS	474967	479636	.	-	2	ID=CCRYP_009094-RA|size597357-augustus-gene-4.38-mRNA-1:cds;Parent=CCRYP_009094-RA|size597357-augustus-gene-4.38-mRNA-1;
scaffold38|size597357	maker	three_prime_UTR	474799	474966	.	-	.	ID=CCRYP_009094-RA|size597357-augustus-gene-4.38-mRNA-1:three_prime_utr;Parent=CCRYP_009094-RA|size597357-augustus-gene-4.38-mRNA-1;
scaffold38|size597357	maker	gene	450148	452335	.	-	.	ID=CCRYP_009092|size597357-snap-gene-4.52;Name=CCRYP_009092|size597357-snap-gene-4.52;Alias=maker-scaffold38|size597357-snap-gene-4.52;
scaffold38|size597357	maker	mRNA	450148	452335	.	-	.	ID=CCRYP_009092|size597357-snap-gene-4.52-mRNA-1;Parent=CCRYP_009092|size597357-snap-gene-4.52;Name=CCRYP_009092|size597357-snap-gene-4.52-mRNA-1;Alias=maker-scaffold38|size597357-snap-gene-4.52-mRNA-1;_AED=0.08;_QI=75|1|1|1|0.5|0.33|3|279|499;_eAED=0.08;
scaffold38|size597357	maker	mRNA	450148	452335	.	-	.	ID=CCRYP_009092|size597357-snap-gene-4.52-mRNA-2;Parent=CCRYP_009092|size597357-snap-gene-4.52;Name=CCRYP_009092|size597357-snap-gene-4.52-mRNA-2;Alias=maker-scaffold38|size597357-snap-gene-4.52-mRNA-2;_AED=0.09;_QI=75|0.5|1|1|0.5|0.33|3|209|498;_eAED=0.09;
scaffold38|size597357	maker	mRNA	450161	452335	.	-	.	ID=CCRYP_009092|size597357-snap-gene-4.52-mRNA-3;Parent=CCRYP_009092|size597357-snap-gene-4.52;Name=CCRYP_009092|size597357-snap-gene-4.52-mRNA-3;Alias=maker-scaffold38|size597357-snap-gene-4.52-mRNA-3;_AED=0.05;_QI=75|1|1|1|1|1|2|407|494;_eAED=0.05;
scaffold38|size597357	maker	exon	450161	451729	.	-	.	ID=CCRYP_009092-RC|size597357-snap-gene-4.52-mRNA-3:exon:1875;Parent=CCRYP_009092-RC|size597357-snap-gene-4.52-mRNA-3;
scaffold38|size597357	maker	exon	450148	450397	.	-	.	ID=CCRYP_009092-RA|size597357-snap-gene-4.52-mRNA-2:exon:1874;Parent=CCRYP_009092-RA|size597357-snap-gene-4.52-mRNA-2;
scaffold38|size597357	maker	exon	450148	450470	.	-	.	ID=CCRYP_009092-RB|size597357-snap-gene-4.52-mRNA-1:exon:1873;Parent=CCRYP_009092-RB|size597357-snap-gene-4.52-mRNA-1;
scaffold38|size597357	maker	exon	450597	451729	.	-	.	ID=CCRYP_009092-RB|size597357-snap-gene-4.52-mRNA-1:exon:1872;Parent=CCRYP_009092-RB|size597357-snap-gene-4.52-mRNA-1,CCRYP_009092-RB|size597357-snap-gene-4.52-mRNA-2;
scaffold38|size597357	maker	exon	451938	452335	.	-	.	ID=CCRYP_009092-RB|size597357-snap-gene-4.52-mRNA-1:exon:1871;Parent=CCRYP_009092-RB|size597357-snap-gene-4.52-mRNA-1,CCRYP_009092-RB|size597357-snap-gene-4.52-mRNA-2,CCRYP_009092-RB|size597357-snap-gene-4.52-mRNA-3;
scaffold38|size597357	maker	five_prime_UTR	452261	452335	.	-	.	ID=CCRYP_009092-RB|size597357-snap-gene-4.52-mRNA-1:five_prime_utr;Parent=CCRYP_009092-RB|size597357-snap-gene-4.52-mRNA-1;
scaffold38|size597357	maker	CDS	451938	452260	.	-	0	ID=CCRYP_009092-RB|size597357-snap-gene-4.52-mRNA-1:cds;Parent=CCRYP_009092-RB|size597357-snap-gene-4.52-mRNA-1;
scaffold38|size597357	maker	CDS	450597	451729	.	-	1	ID=CCRYP_009092-RB|size597357-snap-gene-4.52-mRNA-1:cds;Parent=CCRYP_009092-RB|size597357-snap-gene-4.52-mRNA-1;
scaffold38|size597357	maker	CDS	450427	450470	.	-	2	ID=CCRYP_009092-RB|size597357-snap-gene-4.52-mRNA-1:cds;Parent=CCRYP_009092-RB|size597357-snap-gene-4.52-mRNA-1;
scaffold38|size597357	maker	three_prime_UTR	450148	450426	.	-	.	ID=CCRYP_009092-RB|size597357-snap-gene-4.52-mRNA-1:three_prime_utr;Parent=CCRYP_009092-RB|size597357-snap-gene-4.52-mRNA-1;
scaffold38|size597357	maker	five_prime_UTR	452261	452335	.	-	.	ID=CCRYP_009092-RA|size597357-snap-gene-4.52-mRNA-2:five_prime_utr;Parent=CCRYP_009092-RA|size597357-snap-gene-4.52-mRNA-2;
scaffold38|size597357	maker	CDS	451938	452260	.	-	0	ID=CCRYP_009092-RA|size597357-snap-gene-4.52-mRNA-2:cds;Parent=CCRYP_009092-RA|size597357-snap-gene-4.52-mRNA-2;
scaffold38|size597357	maker	CDS	450597	451729	.	-	1	ID=CCRYP_009092-RA|size597357-snap-gene-4.52-mRNA-2:cds;Parent=CCRYP_009092-RA|size597357-snap-gene-4.52-mRNA-2;
scaffold38|size597357	maker	CDS	450357	450397	.	-	2	ID=CCRYP_009092-RA|size597357-snap-gene-4.52-mRNA-2:cds;Parent=CCRYP_009092-RA|size597357-snap-gene-4.52-mRNA-2;
scaffold38|size597357	maker	three_prime_UTR	450148	450356	.	-	.	ID=CCRYP_009092-RA|size597357-snap-gene-4.52-mRNA-2:three_prime_utr;Parent=CCRYP_009092-RA|size597357-snap-gene-4.52-mRNA-2;
scaffold38|size597357	maker	five_prime_UTR	452261	452335	.	-	.	ID=CCRYP_009092-RC|size597357-snap-gene-4.52-mRNA-3:five_prime_utr;Parent=CCRYP_009092-RC|size597357-snap-gene-4.52-mRNA-3;
scaffold38|size597357	maker	CDS	451938	452260	.	-	0	ID=CCRYP_009092-RC|size597357-snap-gene-4.52-mRNA-3:cds;Parent=CCRYP_009092-RC|size597357-snap-gene-4.52-mRNA-3;
scaffold38|size597357	maker	CDS	450568	451729	.	-	1	ID=CCRYP_009092-RC|size597357-snap-gene-4.52-mRNA-3:cds;Parent=CCRYP_009092-RC|size597357-snap-gene-4.52-mRNA-3;
scaffold38|size597357	maker	three_prime_UTR	450161	450567	.	-	.	ID=CCRYP_009092-RC|size597357-snap-gene-4.52-mRNA-3:three_prime_utr;Parent=CCRYP_009092-RC|size597357-snap-gene-4.52-mRNA-3;
scaffold38|size597357	maker	gene	592502	596387	.	-	.	ID=CCRYP_009106|size597357-exonerate_protein2genome-gene-4.15;Name=CCRYP_009106|size597357-exonerate_protein2genome-gene-4.15;Alias=maker-scaffold38|size597357-exonerate_protein2genome-gene-4.15;
scaffold38|size597357	maker	mRNA	592502	596387	.	-	.	ID=CCRYP_009106|size597357-exonerate_protein2genome-gene-4.15-mRNA-1;Parent=CCRYP_009106|size597357-exonerate_protein2genome-gene-4.15;Name=CCRYP_009106|size597357-exonerate_protein2genome-gene-4.15-mRNA-1;Alias=maker-scaffold38|size597357-exonerate_protein2genome-gene-4.15-mRNA-1;_AED=0.05;_QI=650|1|1|1|0.75|0.6|5|142|854;_eAED=0.05;score=3357;
scaffold38|size597357	maker	mRNA	592502	596387	.	-	.	ID=CCRYP_009106|size597357-exonerate_protein2genome-gene-4.15-mRNA-2;Parent=CCRYP_009106|size597357-exonerate_protein2genome-gene-4.15;Name=CCRYP_009106|size597357-exonerate_protein2genome-gene-4.15-mRNA-2;Alias=maker-scaffold38|size597357-exonerate_protein2genome-gene-4.15-mRNA-2;_AED=0.06;_QI=650|0.75|0.8|1|0.5|0.4|5|142|846;_eAED=0.06;score=3333;
scaffold38|size597357	maker	mRNA	592502	593956	.	-	.	ID=CCRYP_009106|size597357-exonerate_protein2genome-gene-4.15-mRNA-3;Parent=CCRYP_009106|size597357-exonerate_protein2genome-gene-4.15;Name=CCRYP_009106|size597357-exonerate_protein2genome-gene-4.15-mRNA-3;Alias=maker-scaffold38|size597357-exonerate_protein2genome-gene-4.15-mRNA-3;_AED=0.33;_QI=0|0.5|0.33|1|0.5|0.33|3|142|375;_eAED=0.33;score=1270;
scaffold38|size597357	maker	exon	593366	593956	.	-	.	ID=CCRYP_009106-RA|size597357-exonerate_protein2genome-gene-4.15-mRNA-3:exon:1883;Parent=CCRYP_009106-RA|size597357-exonerate_protein2genome-gene-4.15-mRNA-3;
scaffold38|size597357	maker	exon	592954	593272	.	-	.	ID=CCRYP_009106-RA|size597357-exonerate_protein2genome-gene-4.15-mRNA-3:exon:1882;Parent=CCRYP_009106-RA|size597357-exonerate_protein2genome-gene-4.15-mRNA-3;
scaffold38|size597357	maker	exon	592954	593251	.	-	.	ID=CCRYP_009106-RB|size597357-exonerate_protein2genome-gene-4.15-mRNA-2:exon:1881;Parent=CCRYP_009106-RB|size597357-exonerate_protein2genome-gene-4.15-mRNA-2;
scaffold38|size597357	maker	exon	595855	596387	.	-	.	ID=CCRYP_009106-RC|size597357-exonerate_protein2genome-gene-4.15-mRNA-1:exon:1880;Parent=CCRYP_009106-RC|size597357-exonerate_protein2genome-gene-4.15-mRNA-1,CCRYP_009106-RC|size597357-exonerate_protein2genome-gene-4.15-mRNA-2;
scaffold38|size597357	maker	exon	595439	595677	.	-	.	ID=CCRYP_009106-RC|size597357-exonerate_protein2genome-gene-4.15-mRNA-1:exon:1879;Parent=CCRYP_009106-RC|size597357-exonerate_protein2genome-gene-4.15-mRNA-1,CCRYP_009106-RC|size597357-exonerate_protein2genome-gene-4.15-mRNA-2;
scaffold38|size597357	maker	exon	593348	595250	.	-	.	ID=CCRYP_009106-RC|size597357-exonerate_protein2genome-gene-4.15-mRNA-1:exon:1878;Parent=CCRYP_009106-RC|size597357-exonerate_protein2genome-gene-4.15-mRNA-1,CCRYP_009106-RC|size597357-exonerate_protein2genome-gene-4.15-mRNA-2;
scaffold38|size597357	maker	exon	592954	593275	.	-	.	ID=CCRYP_009106-RC|size597357-exonerate_protein2genome-gene-4.15-mRNA-1:exon:1877;Parent=CCRYP_009106-RC|size597357-exonerate_protein2genome-gene-4.15-mRNA-1;
scaffold38|size597357	maker	exon	592502	592861	.	-	.	ID=CCRYP_009106-RC|size597357-exonerate_protein2genome-gene-4.15-mRNA-1:exon:1876;Parent=CCRYP_009106-RC|size597357-exonerate_protein2genome-gene-4.15-mRNA-1,CCRYP_009106-RC|size597357-exonerate_protein2genome-gene-4.15-mRNA-2,CCRYP_009106-RC|size597357-exonerate_protein2genome-gene-4.15-mRNA-3;
scaffold38|size597357	maker	five_prime_UTR	595855	596387	.	-	.	ID=CCRYP_009106-RC|size597357-exonerate_protein2genome-gene-4.15-mRNA-1:five_prime_utr;Parent=CCRYP_009106-RC|size597357-exonerate_protein2genome-gene-4.15-mRNA-1;
scaffold38|size597357	maker	five_prime_UTR	595561	595677	.	-	.	ID=CCRYP_009106-RC|size597357-exonerate_protein2genome-gene-4.15-mRNA-1:five_prime_utr;Parent=CCRYP_009106-RC|size597357-exonerate_protein2genome-gene-4.15-mRNA-1;
scaffold38|size597357	maker	CDS	595439	595560	.	-	0	ID=CCRYP_009106-RC|size597357-exonerate_protein2genome-gene-4.15-mRNA-1:cds;Parent=CCRYP_009106-RC|size597357-exonerate_protein2genome-gene-4.15-mRNA-1;
scaffold38|size597357	maker	CDS	593348	595250	.	-	1	ID=CCRYP_009106-RC|size597357-exonerate_protein2genome-gene-4.15-mRNA-1:cds;Parent=CCRYP_009106-RC|size597357-exonerate_protein2genome-gene-4.15-mRNA-1;
scaffold38|size597357	maker	CDS	592954	593275	.	-	0	ID=CCRYP_009106-RC|size597357-exonerate_protein2genome-gene-4.15-mRNA-1:cds;Parent=CCRYP_009106-RC|size597357-exonerate_protein2genome-gene-4.15-mRNA-1;
scaffold38|size597357	maker	CDS	592644	592861	.	-	2	ID=CCRYP_009106-RC|size597357-exonerate_protein2genome-gene-4.15-mRNA-1:cds;Parent=CCRYP_009106-RC|size597357-exonerate_protein2genome-gene-4.15-mRNA-1;
scaffold38|size597357	maker	three_prime_UTR	592502	592643	.	-	.	ID=CCRYP_009106-RC|size597357-exonerate_protein2genome-gene-4.15-mRNA-1:three_prime_utr;Parent=CCRYP_009106-RC|size597357-exonerate_protein2genome-gene-4.15-mRNA-1;
scaffold38|size597357	maker	five_prime_UTR	595855	596387	.	-	.	ID=CCRYP_009106-RB|size597357-exonerate_protein2genome-gene-4.15-mRNA-2:five_prime_utr;Parent=CCRYP_009106-RB|size597357-exonerate_protein2genome-gene-4.15-mRNA-2;
scaffold38|size597357	maker	five_prime_UTR	595561	595677	.	-	.	ID=CCRYP_009106-RB|size597357-exonerate_protein2genome-gene-4.15-mRNA-2:five_prime_utr;Parent=CCRYP_009106-RB|size597357-exonerate_protein2genome-gene-4.15-mRNA-2;
scaffold38|size597357	maker	CDS	595439	595560	.	-	0	ID=CCRYP_009106-RB|size597357-exonerate_protein2genome-gene-4.15-mRNA-2:cds;Parent=CCRYP_009106-RB|size597357-exonerate_protein2genome-gene-4.15-mRNA-2;
scaffold38|size597357	maker	CDS	593348	595250	.	-	1	ID=CCRYP_009106-RB|size597357-exonerate_protein2genome-gene-4.15-mRNA-2:cds;Parent=CCRYP_009106-RB|size597357-exonerate_protein2genome-gene-4.15-mRNA-2;
scaffold38|size597357	maker	CDS	592954	593251	.	-	0	ID=CCRYP_009106-RB|size597357-exonerate_protein2genome-gene-4.15-mRNA-2:cds;Parent=CCRYP_009106-RB|size597357-exonerate_protein2genome-gene-4.15-mRNA-2;
scaffold38|size597357	maker	CDS	592644	592861	.	-	2	ID=CCRYP_009106-RB|size597357-exonerate_protein2genome-gene-4.15-mRNA-2:cds;Parent=CCRYP_009106-RB|size597357-exonerate_protein2genome-gene-4.15-mRNA-2;
scaffold38|size597357	maker	three_prime_UTR	592502	592643	.	-	.	ID=CCRYP_009106-RB|size597357-exonerate_protein2genome-gene-4.15-mRNA-2:three_prime_utr;Parent=CCRYP_009106-RB|size597357-exonerate_protein2genome-gene-4.15-mRNA-2;
scaffold38|size597357	maker	CDS	593366	593956	.	-	0	ID=CCRYP_009106-RA|size597357-exonerate_protein2genome-gene-4.15-mRNA-3:cds;Parent=CCRYP_009106-RA|size597357-exonerate_protein2genome-gene-4.15-mRNA-3;
scaffold38|size597357	maker	CDS	592954	593272	.	-	0	ID=CCRYP_009106-RA|size597357-exonerate_protein2genome-gene-4.15-mRNA-3:cds;Parent=CCRYP_009106-RA|size597357-exonerate_protein2genome-gene-4.15-mRNA-3;
scaffold38|size597357	maker	CDS	592644	592861	.	-	2	ID=CCRYP_009106-RA|size597357-exonerate_protein2genome-gene-4.15-mRNA-3:cds;Parent=CCRYP_009106-RA|size597357-exonerate_protein2genome-gene-4.15-mRNA-3;
scaffold38|size597357	maker	three_prime_UTR	592502	592643	.	-	.	ID=CCRYP_009106-RA|size597357-exonerate_protein2genome-gene-4.15-mRNA-3:three_prime_utr;Parent=CCRYP_009106-RA|size597357-exonerate_protein2genome-gene-4.15-mRNA-3;
scaffold38|size597357	maker	gene	396475	398211	.	-	.	ID=CCRYP_009087|size597357-processed-gene-4.59;Name=CCRYP_009087|size597357-processed-gene-4.59;Alias=augustus_masked-scaffold38|size597357-processed-gene-4.59;
scaffold38|size597357	maker	mRNA	396475	398211	.	-	.	ID=CCRYP_009087|size597357-processed-gene-4.59-mRNA-1;Parent=CCRYP_009087|size597357-processed-gene-4.59;Name=CCRYP_009087|size597357-processed-gene-4.59-mRNA-1;Alias=augustus_masked-scaffold38|size597357-processed-gene-4.59-mRNA-1;_AED=0.08;_QI=0|-1|0|1|-1|1|1|0|578;_eAED=0.08;
scaffold38|size597357	maker	exon	396475	398211	.	-	.	ID=CCRYP_009087-RA|size597357-processed-gene-4.59-mRNA-1:exon:1884;Parent=CCRYP_009087-RA|size597357-processed-gene-4.59-mRNA-1;
scaffold38|size597357	maker	CDS	396475	398211	.	-	0	ID=CCRYP_009087-RA|size597357-processed-gene-4.59-mRNA-1:cds;Parent=CCRYP_009087-RA|size597357-processed-gene-4.59-mRNA-1;
scaffold38|size597357	maker	gene	564006	571144	.	-	.	ID=CCRYP_009102|size597357-exonerate_est2genome-gene-4.30;Name=CCRYP_009102|size597357-exonerate_est2genome-gene-4.30;Alias=maker-scaffold38|size597357-exonerate_est2genome-gene-4.30;
scaffold38|size597357	maker	mRNA	564006	571144	.	-	.	ID=CCRYP_009102|size597357-exonerate_est2genome-gene-4.30-mRNA-1;Parent=CCRYP_009102|size597357-exonerate_est2genome-gene-4.30;Name=CCRYP_009102|size597357-exonerate_est2genome-gene-4.30-mRNA-1;Alias=maker-scaffold38|size597357-exonerate_est2genome-gene-4.30-mRNA-1;_AED=0.16;_QI=345|1|1|1|0.5|0.4|5|3476|851;_eAED=0.16;score=6377;
scaffold38|size597357	maker	mRNA	564006	571144	.	-	.	ID=CCRYP_009102|size597357-exonerate_est2genome-gene-4.30-mRNA-2;Parent=CCRYP_009102|size597357-exonerate_est2genome-gene-4.30;Name=CCRYP_009102|size597357-exonerate_est2genome-gene-4.30-mRNA-2;Alias=maker-scaffold38|size597357-exonerate_est2genome-gene-4.30-mRNA-2;_AED=0.17;_QI=192|1|1|1|0.75|0.6|5|3476|875;_eAED=0.17;score=31403;
scaffold38|size597357	maker	exon	568325	570742	.	-	.	ID=CCRYP_009102-RB|size597357-exonerate_est2genome-gene-4.30-mRNA-2:exon:1890;Parent=CCRYP_009102-RB|size597357-exonerate_est2genome-gene-4.30-mRNA-2;
scaffold38|size597357	maker	exon	570938	571144	.	-	.	ID=CCRYP_009102-RA|size597357-exonerate_est2genome-gene-4.30-mRNA-1:exon:1889;Parent=CCRYP_009102-RA|size597357-exonerate_est2genome-gene-4.30-mRNA-1,CCRYP_009102-RA|size597357-exonerate_est2genome-gene-4.30-mRNA-2;
scaffold38|size597357	maker	exon	568325	570823	.	-	.	ID=CCRYP_009102-RA|size597357-exonerate_est2genome-gene-4.30-mRNA-1:exon:1888;Parent=CCRYP_009102-RA|size597357-exonerate_est2genome-gene-4.30-mRNA-1;
scaffold38|size597357	maker	exon	568197	568242	.	-	.	ID=CCRYP_009102-RA|size597357-exonerate_est2genome-gene-4.30-mRNA-1:exon:1887;Parent=CCRYP_009102-RA|size597357-exonerate_est2genome-gene-4.30-mRNA-1,CCRYP_009102-RA|size597357-exonerate_est2genome-gene-4.30-mRNA-2;
scaffold38|size597357	maker	exon	564807	568092	.	-	.	ID=CCRYP_009102-RA|size597357-exonerate_est2genome-gene-4.30-mRNA-1:exon:1886;Parent=CCRYP_009102-RA|size597357-exonerate_est2genome-gene-4.30-mRNA-1,CCRYP_009102-RA|size597357-exonerate_est2genome-gene-4.30-mRNA-2;
scaffold38|size597357	maker	exon	564006	564344	.	-	.	ID=CCRYP_009102-RA|size597357-exonerate_est2genome-gene-4.30-mRNA-1:exon:1885;Parent=CCRYP_009102-RA|size597357-exonerate_est2genome-gene-4.30-mRNA-1,CCRYP_009102-RA|size597357-exonerate_est2genome-gene-4.30-mRNA-2;
scaffold38|size597357	maker	five_prime_UTR	570938	571144	.	-	.	ID=CCRYP_009102-RA|size597357-exonerate_est2genome-gene-4.30-mRNA-1:five_prime_utr;Parent=CCRYP_009102-RA|size597357-exonerate_est2genome-gene-4.30-mRNA-1;
scaffold38|size597357	maker	five_prime_UTR	570686	570823	.	-	.	ID=CCRYP_009102-RA|size597357-exonerate_est2genome-gene-4.30-mRNA-1:five_prime_utr;Parent=CCRYP_009102-RA|size597357-exonerate_est2genome-gene-4.30-mRNA-1;
scaffold38|size597357	maker	CDS	568325	570685	.	-	0	ID=CCRYP_009102-RA|size597357-exonerate_est2genome-gene-4.30-mRNA-1:cds;Parent=CCRYP_009102-RA|size597357-exonerate_est2genome-gene-4.30-mRNA-1;
scaffold38|size597357	maker	CDS	568197	568242	.	-	0	ID=CCRYP_009102-RA|size597357-exonerate_est2genome-gene-4.30-mRNA-1:cds;Parent=CCRYP_009102-RA|size597357-exonerate_est2genome-gene-4.30-mRNA-1;
scaffold38|size597357	maker	CDS	567944	568092	.	-	2	ID=CCRYP_009102-RA|size597357-exonerate_est2genome-gene-4.30-mRNA-1:cds;Parent=CCRYP_009102-RA|size597357-exonerate_est2genome-gene-4.30-mRNA-1;
scaffold38|size597357	maker	three_prime_UTR	564807	567943	.	-	.	ID=CCRYP_009102-RA|size597357-exonerate_est2genome-gene-4.30-mRNA-1:three_prime_utr;Parent=CCRYP_009102-RA|size597357-exonerate_est2genome-gene-4.30-mRNA-1;
scaffold38|size597357	maker	three_prime_UTR	564006	564344	.	-	.	ID=CCRYP_009102-RA|size597357-exonerate_est2genome-gene-4.30-mRNA-1:three_prime_utr;Parent=CCRYP_009102-RA|size597357-exonerate_est2genome-gene-4.30-mRNA-1;
scaffold38|size597357	maker	five_prime_UTR	570953	571144	.	-	.	ID=CCRYP_009102-RB|size597357-exonerate_est2genome-gene-4.30-mRNA-2:five_prime_utr;Parent=CCRYP_009102-RB|size597357-exonerate_est2genome-gene-4.30-mRNA-2;
scaffold38|size597357	maker	CDS	570938	570952	.	-	0	ID=CCRYP_009102-RB|size597357-exonerate_est2genome-gene-4.30-mRNA-2:cds;Parent=CCRYP_009102-RB|size597357-exonerate_est2genome-gene-4.30-mRNA-2;
scaffold38|size597357	maker	CDS	568325	570742	.	-	0	ID=CCRYP_009102-RB|size597357-exonerate_est2genome-gene-4.30-mRNA-2:cds;Parent=CCRYP_009102-RB|size597357-exonerate_est2genome-gene-4.30-mRNA-2;
scaffold38|size597357	maker	CDS	568197	568242	.	-	0	ID=CCRYP_009102-RB|size597357-exonerate_est2genome-gene-4.30-mRNA-2:cds;Parent=CCRYP_009102-RB|size597357-exonerate_est2genome-gene-4.30-mRNA-2;
scaffold38|size597357	maker	CDS	567944	568092	.	-	2	ID=CCRYP_009102-RB|size597357-exonerate_est2genome-gene-4.30-mRNA-2:cds;Parent=CCRYP_009102-RB|size597357-exonerate_est2genome-gene-4.30-mRNA-2;
scaffold38|size597357	maker	three_prime_UTR	564807	567943	.	-	.	ID=CCRYP_009102-RB|size597357-exonerate_est2genome-gene-4.30-mRNA-2:three_prime_utr;Parent=CCRYP_009102-RB|size597357-exonerate_est2genome-gene-4.30-mRNA-2;
scaffold38|size597357	maker	three_prime_UTR	564006	564344	.	-	.	ID=CCRYP_009102-RB|size597357-exonerate_est2genome-gene-4.30-mRNA-2:three_prime_utr;Parent=CCRYP_009102-RB|size597357-exonerate_est2genome-gene-4.30-mRNA-2;
scaffold38|size597357	maker	gene	511036	511818	.	-	.	ID=CCRYP_009096|size597357-processed-gene-4.79;Name=CCRYP_009096|size597357-processed-gene-4.79;Alias=augustus_masked-scaffold38|size597357-processed-gene-4.79;
scaffold38|size597357	maker	mRNA	511036	511818	.	-	.	ID=CCRYP_009096|size597357-processed-gene-4.79-mRNA-1;Parent=CCRYP_009096|size597357-processed-gene-4.79;Name=CCRYP_009096|size597357-processed-gene-4.79-mRNA-1;Alias=augustus_masked-scaffold38|size597357-processed-gene-4.79-mRNA-1;_AED=0.17;_QI=0|-1|0|1|-1|1|1|0|260;_eAED=0.17;
scaffold38|size597357	maker	exon	511036	511818	.	-	.	ID=CCRYP_009096-RA|size597357-processed-gene-4.79-mRNA-1:exon:1891;Parent=CCRYP_009096-RA|size597357-processed-gene-4.79-mRNA-1;
scaffold38|size597357	maker	CDS	511036	511818	.	-	0	ID=CCRYP_009096-RA|size597357-processed-gene-4.79-mRNA-1:cds;Parent=CCRYP_009096-RA|size597357-processed-gene-4.79-mRNA-1;
scaffold38|size597357	maker	gene	560810	563635	.	-	.	ID=CCRYP_009101|size597357-exonerate_protein2genome-gene-4.14;Name=CCRYP_009101|size597357-exonerate_protein2genome-gene-4.14;Alias=maker-scaffold38|size597357-exonerate_protein2genome-gene-4.14;
scaffold38|size597357	maker	mRNA	560810	563635	.	-	.	ID=CCRYP_009101|size597357-exonerate_protein2genome-gene-4.14-mRNA-1;Parent=CCRYP_009101|size597357-exonerate_protein2genome-gene-4.14;Name=CCRYP_009101|size597357-exonerate_protein2genome-gene-4.14-mRNA-1;Alias=maker-scaffold38|size597357-exonerate_protein2genome-gene-4.14-mRNA-1;_AED=0.36;_QI=0|1|1|1|1|1|3|67|848;_eAED=0.36;score=2614;
scaffold38|size597357	maker	mRNA	560877	562324	.	-	.	ID=CCRYP_009101|size597357-exonerate_protein2genome-gene-4.14-mRNA-2;Parent=CCRYP_009101|size597357-exonerate_protein2genome-gene-4.14;Name=CCRYP_009101|size597357-exonerate_protein2genome-gene-4.14-mRNA-2;Alias=maker-scaffold38|size597357-exonerate_protein2genome-gene-4.14-mRNA-2;_AED=0.44;_QI=0|0|0|1|0|0|3|0|404;_eAED=0.44;score=1215;
scaffold38|size597357	maker	mRNA	560939	563635	.	-	.	ID=CCRYP_009101|size597357-exonerate_protein2genome-gene-4.14-mRNA-3;Parent=CCRYP_009101|size597357-exonerate_protein2genome-gene-4.14;Name=CCRYP_009101|size597357-exonerate_protein2genome-gene-4.14-mRNA-3;Alias=maker-scaffold38|size597357-exonerate_protein2genome-gene-4.14-mRNA-3;_AED=0.36;_QI=0|1|0.5|1|1|1|2|0|858;_eAED=0.46;score=2577;
scaffold38|size597357	maker	exon	560939	562987	.	-	.	ID=CCRYP_009101-RC|size597357-exonerate_protein2genome-gene-4.14-mRNA-3:exon:1898;Parent=CCRYP_009101-RC|size597357-exonerate_protein2genome-gene-4.14-mRNA-3;
scaffold38|size597357	maker	exon	561854	562324	.	-	.	ID=CCRYP_009101-RB|size597357-exonerate_protein2genome-gene-4.14-mRNA-2:exon:1897;Parent=CCRYP_009101-RB|size597357-exonerate_protein2genome-gene-4.14-mRNA-2;
scaffold38|size597357	maker	exon	561409	561823	.	-	.	ID=CCRYP_009101-RB|size597357-exonerate_protein2genome-gene-4.14-mRNA-2:exon:1896;Parent=CCRYP_009101-RB|size597357-exonerate_protein2genome-gene-4.14-mRNA-2;
scaffold38|size597357	maker	exon	560877	561205	.	-	.	ID=CCRYP_009101-RB|size597357-exonerate_protein2genome-gene-4.14-mRNA-2:exon:1895;Parent=CCRYP_009101-RB|size597357-exonerate_protein2genome-gene-4.14-mRNA-2;
scaffold38|size597357	maker	exon	563108	563635	.	-	.	ID=CCRYP_009101-RA|size597357-exonerate_protein2genome-gene-4.14-mRNA-1:exon:1894;Parent=CCRYP_009101-RA|size597357-exonerate_protein2genome-gene-4.14-mRNA-1,CCRYP_009101-RA|size597357-exonerate_protein2genome-gene-4.14-mRNA-3;
scaffold38|size597357	maker	exon	561314	562987	.	-	.	ID=CCRYP_009101-RA|size597357-exonerate_protein2genome-gene-4.14-mRNA-1:exon:1893;Parent=CCRYP_009101-RA|size597357-exonerate_protein2genome-gene-4.14-mRNA-1;
scaffold38|size597357	maker	exon	560810	561221	.	-	.	ID=CCRYP_009101-RA|size597357-exonerate_protein2genome-gene-4.14-mRNA-1:exon:1892;Parent=CCRYP_009101-RA|size597357-exonerate_protein2genome-gene-4.14-mRNA-1;
scaffold38|size597357	maker	CDS	563108	563635	.	-	0	ID=CCRYP_009101-RA|size597357-exonerate_protein2genome-gene-4.14-mRNA-1:cds;Parent=CCRYP_009101-RA|size597357-exonerate_protein2genome-gene-4.14-mRNA-1;
scaffold38|size597357	maker	CDS	561314	562987	.	-	0	ID=CCRYP_009101-RA|size597357-exonerate_protein2genome-gene-4.14-mRNA-1:cds;Parent=CCRYP_009101-RA|size597357-exonerate_protein2genome-gene-4.14-mRNA-1;
scaffold38|size597357	maker	CDS	560877	561221	.	-	0	ID=CCRYP_009101-RA|size597357-exonerate_protein2genome-gene-4.14-mRNA-1:cds;Parent=CCRYP_009101-RA|size597357-exonerate_protein2genome-gene-4.14-mRNA-1;
scaffold38|size597357	maker	three_prime_UTR	560810	560876	.	-	.	ID=CCRYP_009101-RA|size597357-exonerate_protein2genome-gene-4.14-mRNA-1:three_prime_utr;Parent=CCRYP_009101-RA|size597357-exonerate_protein2genome-gene-4.14-mRNA-1;
scaffold38|size597357	maker	CDS	561854	562324	.	-	0	ID=CCRYP_009101-RB|size597357-exonerate_protein2genome-gene-4.14-mRNA-2:cds;Parent=CCRYP_009101-RB|size597357-exonerate_protein2genome-gene-4.14-mRNA-2;
scaffold38|size597357	maker	CDS	561409	561823	.	-	0	ID=CCRYP_009101-RB|size597357-exonerate_protein2genome-gene-4.14-mRNA-2:cds;Parent=CCRYP_009101-RB|size597357-exonerate_protein2genome-gene-4.14-mRNA-2;
scaffold38|size597357	maker	CDS	560877	561205	.	-	2	ID=CCRYP_009101-RB|size597357-exonerate_protein2genome-gene-4.14-mRNA-2:cds;Parent=CCRYP_009101-RB|size597357-exonerate_protein2genome-gene-4.14-mRNA-2;
scaffold38|size597357	maker	CDS	563108	563635	.	-	0	ID=CCRYP_009101-RC|size597357-exonerate_protein2genome-gene-4.14-mRNA-3:cds;Parent=CCRYP_009101-RC|size597357-exonerate_protein2genome-gene-4.14-mRNA-3;
scaffold38|size597357	maker	CDS	560939	562987	.	-	0	ID=CCRYP_009101-RC|size597357-exonerate_protein2genome-gene-4.14-mRNA-3:cds;Parent=CCRYP_009101-RC|size597357-exonerate_protein2genome-gene-4.14-mRNA-3;
scaffold38|size597357	maker	gene	434826	436923	.	-	.	ID=CCRYP_009091|size597357-snap-gene-4.51;Name=CCRYP_009091|size597357-snap-gene-4.51;Alias=maker-scaffold38|size597357-snap-gene-4.51;
scaffold38|size597357	maker	mRNA	435007	436923	.	-	.	ID=CCRYP_009091|size597357-snap-gene-4.51-mRNA-1;Parent=CCRYP_009091|size597357-snap-gene-4.51;Name=CCRYP_009091|size597357-snap-gene-4.51-mRNA-1;Alias=maker-scaffold38|size597357-snap-gene-4.51-mRNA-1;_AED=0.18;_QI=0|0|0|1|0|0|2|0|603;_eAED=0.51;
scaffold38|size597357	maker	mRNA	434826	436923	.	-	.	ID=CCRYP_009091|size597357-snap-gene-4.51-mRNA-2;Parent=CCRYP_009091|size597357-snap-gene-4.51;Name=CCRYP_009091|size597357-snap-gene-4.51-mRNA-2;Alias=maker-scaffold38|size597357-snap-gene-4.51-mRNA-2;_AED=0.14;_QI=0|0|0|1|0|0|2|181|615;_eAED=0.41;
scaffold38|size597357	maker	exon	434826	435345	.	-	.	ID=CCRYP_009091-RA|size597357-snap-gene-4.51-mRNA-2:exon:1902;Parent=CCRYP_009091-RA|size597357-snap-gene-4.51-mRNA-2;
scaffold38|size597357	maker	exon	435415	436923	.	-	.	ID=CCRYP_009091-RA|size597357-snap-gene-4.51-mRNA-2:exon:1901;Parent=CCRYP_009091-RA|size597357-snap-gene-4.51-mRNA-2;
scaffold38|size597357	maker	exon	435721	436923	.	-	.	ID=CCRYP_009091-RB|size597357-snap-gene-4.51-mRNA-1:exon:1900;Parent=CCRYP_009091-RB|size597357-snap-gene-4.51-mRNA-1;
scaffold38|size597357	maker	exon	435007	435615	.	-	.	ID=CCRYP_009091-RB|size597357-snap-gene-4.51-mRNA-1:exon:1899;Parent=CCRYP_009091-RB|size597357-snap-gene-4.51-mRNA-1;
scaffold38|size597357	maker	CDS	435721	436923	.	-	0	ID=CCRYP_009091-RB|size597357-snap-gene-4.51-mRNA-1:cds;Parent=CCRYP_009091-RB|size597357-snap-gene-4.51-mRNA-1;
scaffold38|size597357	maker	CDS	435007	435615	.	-	0	ID=CCRYP_009091-RB|size597357-snap-gene-4.51-mRNA-1:cds;Parent=CCRYP_009091-RB|size597357-snap-gene-4.51-mRNA-1;
scaffold38|size597357	maker	CDS	435415	436923	.	-	0	ID=CCRYP_009091-RA|size597357-snap-gene-4.51-mRNA-2:cds;Parent=CCRYP_009091-RA|size597357-snap-gene-4.51-mRNA-2;
scaffold38|size597357	maker	CDS	435007	435345	.	-	0	ID=CCRYP_009091-RA|size597357-snap-gene-4.51-mRNA-2:cds;Parent=CCRYP_009091-RA|size597357-snap-gene-4.51-mRNA-2;
scaffold38|size597357	maker	three_prime_UTR	434826	435006	.	-	.	ID=CCRYP_009091-RA|size597357-snap-gene-4.51-mRNA-2:three_prime_utr;Parent=CCRYP_009091-RA|size597357-snap-gene-4.51-mRNA-2;
scaffold38|size597357	maker	gene	401471	402211	.	+	.	ID=CCRYP_009088|size597357-snap-gene-4.44;Name=CCRYP_009088|size597357-snap-gene-4.44;Alias=maker-scaffold38|size597357-snap-gene-4.44;
scaffold38|size597357	maker	mRNA	401471	402211	.	+	.	ID=CCRYP_009088|size597357-snap-gene-4.44-mRNA-1;Parent=CCRYP_009088|size597357-snap-gene-4.44;Name=CCRYP_009088|size597357-snap-gene-4.44-mRNA-1;Alias=maker-scaffold38|size597357-snap-gene-4.44-mRNA-1;_AED=0.43;_QI=0|0|0|1|0|0|2|0|227;_eAED=0.43;
scaffold38|size597357	maker	exon	401471	401985	.	+	.	ID=CCRYP_009088-RA|size597357-snap-gene-4.44-mRNA-1:exon:1903;Parent=CCRYP_009088-RA|size597357-snap-gene-4.44-mRNA-1;
scaffold38|size597357	maker	exon	402046	402211	.	+	.	ID=CCRYP_009088-RA|size597357-snap-gene-4.44-mRNA-1:exon:1904;Parent=CCRYP_009088-RA|size597357-snap-gene-4.44-mRNA-1;
scaffold38|size597357	maker	CDS	401471	401985	.	+	0	ID=CCRYP_009088-RA|size597357-snap-gene-4.44-mRNA-1:cds;Parent=CCRYP_009088-RA|size597357-snap-gene-4.44-mRNA-1;
scaffold38|size597357	maker	CDS	402046	402211	.	+	1	ID=CCRYP_009088-RA|size597357-snap-gene-4.44-mRNA-1:cds;Parent=CCRYP_009088-RA|size597357-snap-gene-4.44-mRNA-1;
scaffold38|size597357	model_gff:maker	match	471989	474940	2736	+	.	ID=scaffold38|size597357:hit:17413:4.5.0.4;Name=maker-scaffold38|size597357-exonerate_protein2genome-gene-4.4-mRNA-1;score=2736
scaffold38|size597357	model_gff:maker	match_part	471989	472072	.	+	.	ID=scaffold38|size597357:hsp:33530:4.5.0.4;Parent=scaffold38|size597357:hit:17413:4.5.0.4;Target=maker-scaffold38|size597357-exonerate_protein2genome-gene-4.4-mRNA-1 1 84 +;Gap=M84
scaffold38|size597357	model_gff:maker	match_part	472103	472853	.	+	.	ID=scaffold38|size597357:hsp:33531:4.5.0.4;Parent=scaffold38|size597357:hit:17413:4.5.0.4;Target=maker-scaffold38|size597357-exonerate_protein2genome-gene-4.4-mRNA-1 85 835 +;Gap=M751
scaffold38|size597357	model_gff:maker	match_part	472932	473511	.	+	.	ID=scaffold38|size597357:hsp:33532:4.5.0.4;Parent=scaffold38|size597357:hit:17413:4.5.0.4;Target=maker-scaffold38|size597357-exonerate_protein2genome-gene-4.4-mRNA-1 836 1415 +;Gap=M580
scaffold38|size597357	model_gff:maker	match_part	473620	474940	.	+	.	ID=scaffold38|size597357:hsp:33533:4.5.0.4;Parent=scaffold38|size597357:hit:17413:4.5.0.4;Target=maker-scaffold38|size597357-exonerate_protein2genome-gene-4.4-mRNA-1 1416 2736 +;Gap=M1321
scaffold38|size597357	model_gff:maker	match	473165	474940	1629	+	.	ID=scaffold38|size597357:hit:17414:4.5.0.4;Name=maker-scaffold38|size597357-exonerate_protein2genome-gene-4.4-mRNA-2;score=1629
scaffold38|size597357	model_gff:maker	match_part	473165	473350	.	+	.	ID=scaffold38|size597357:hsp:33534:4.5.0.4;Parent=scaffold38|size597357:hit:17414:4.5.0.4;Target=maker-scaffold38|size597357-exonerate_protein2genome-gene-4.4-mRNA-2 1322 1507 +;Gap=M186
scaffold38|size597357	model_gff:maker	match_part	473390	473511	.	+	.	ID=scaffold38|size597357:hsp:33535:4.5.0.4;Parent=scaffold38|size597357:hit:17414:4.5.0.4;Target=maker-scaffold38|size597357-exonerate_protein2genome-gene-4.4-mRNA-2 1508 1629 +;Gap=M122
scaffold38|size597357	model_gff:maker	match_part	473620	474940	.	+	.	ID=scaffold38|size597357:hsp:33536:4.5.0.4;Parent=scaffold38|size597357:hit:17414:4.5.0.4;Target=maker-scaffold38|size597357-exonerate_protein2genome-gene-4.4-mRNA-2 1 1321 +;Gap=M1321
scaffold38|size597357	model_gff:maker	match	558718	561247	2056	+	.	ID=scaffold38|size597357:hit:17415:4.5.0.4;Name=maker-scaffold38|size597357-exonerate_protein2genome-gene-4.6-mRNA-1;score=2056
scaffold38|size597357	model_gff:maker	match_part	558718	559375	.	+	.	ID=scaffold38|size597357:hsp:33537:4.5.0.4;Parent=scaffold38|size597357:hit:17415:4.5.0.4;Target=maker-scaffold38|size597357-exonerate_protein2genome-gene-4.6-mRNA-1 1 658 +;Gap=M658
scaffold38|size597357	model_gff:maker	match_part	559464	559503	.	+	.	ID=scaffold38|size597357:hsp:33538:4.5.0.4;Parent=scaffold38|size597357:hit:17415:4.5.0.4;Target=maker-scaffold38|size597357-exonerate_protein2genome-gene-4.6-mRNA-1 659 698 +;Gap=M40
scaffold38|size597357	model_gff:maker	match_part	559573	559672	.	+	.	ID=scaffold38|size597357:hsp:33539:4.5.0.4;Parent=scaffold38|size597357:hit:17415:4.5.0.4;Target=maker-scaffold38|size597357-exonerate_protein2genome-gene-4.6-mRNA-1 699 798 +;Gap=M100
scaffold38|size597357	model_gff:maker	match_part	559751	559833	.	+	.	ID=scaffold38|size597357:hsp:33540:4.5.0.4;Parent=scaffold38|size597357:hit:17415:4.5.0.4;Target=maker-scaffold38|size597357-exonerate_protein2genome-gene-4.6-mRNA-1 799 881 +;Gap=M83
scaffold38|size597357	model_gff:maker	match_part	559912	559974	.	+	.	ID=scaffold38|size597357:hsp:33541:4.5.0.4;Parent=scaffold38|size597357:hit:17415:4.5.0.4;Target=maker-scaffold38|size597357-exonerate_protein2genome-gene-4.6-mRNA-1 882 944 +;Gap=M63
scaffold38|size597357	model_gff:maker	match_part	560051	560774	.	+	.	ID=scaffold38|size597357:hsp:33542:4.5.0.4;Parent=scaffold38|size597357:hit:17415:4.5.0.4;Target=maker-scaffold38|size597357-exonerate_protein2genome-gene-4.6-mRNA-1 945 1668 +;Gap=M724
scaffold38|size597357	model_gff:maker	match_part	560860	561247	.	+	.	ID=scaffold38|size597357:hsp:33543:4.5.0.4;Parent=scaffold38|size597357:hit:17415:4.5.0.4;Target=maker-scaffold38|size597357-exonerate_protein2genome-gene-4.6-mRNA-1 1669 2056 +;Gap=M388
scaffold38|size597357	model_gff:maker	match	507534	510950	15827	+	.	ID=scaffold38|size597357:hit:17416:4.5.0.4;Name=maker-scaffold38|size597357-exonerate_est2genome-gene-4.19-mRNA-1;score=15827
scaffold38|size597357	model_gff:maker	match_part	507534	508699	.	+	.	ID=scaffold38|size597357:hsp:33544:4.5.0.4;Parent=scaffold38|size597357:hit:17416:4.5.0.4;Target=maker-scaffold38|size597357-exonerate_est2genome-gene-4.19-mRNA-1 1 1166 +;Gap=M1166
scaffold38|size597357	model_gff:maker	match_part	508861	510363	.	+	.	ID=scaffold38|size597357:hsp:33545:4.5.0.4;Parent=scaffold38|size597357:hit:17416:4.5.0.4;Target=maker-scaffold38|size597357-exonerate_est2genome-gene-4.19-mRNA-1 1167 2669 +;Gap=M1503
scaffold38|size597357	model_gff:maker	match_part	510443	510950	.	+	.	ID=scaffold38|size597357:hsp:33546:4.5.0.4;Parent=scaffold38|size597357:hit:17416:4.5.0.4;Target=maker-scaffold38|size597357-exonerate_est2genome-gene-4.19-mRNA-1 2670 3177 +;Gap=M508
scaffold38|size597357	model_gff:maker	match	507534	510950	16241	+	.	ID=scaffold38|size597357:hit:17417:4.5.0.4;Name=maker-scaffold38|size597357-exonerate_est2genome-gene-4.19-mRNA-2;score=16241
scaffold38|size597357	model_gff:maker	match_part	507534	508699	.	+	.	ID=scaffold38|size597357:hsp:33547:4.5.0.4;Parent=scaffold38|size597357:hit:17417:4.5.0.4;Target=maker-scaffold38|size597357-exonerate_est2genome-gene-4.19-mRNA-2 1 1166 +;Gap=M1166
scaffold38|size597357	model_gff:maker	match_part	508861	510950	.	+	.	ID=scaffold38|size597357:hsp:33548:4.5.0.4;Parent=scaffold38|size597357:hit:17417:4.5.0.4;Target=maker-scaffold38|size597357-exonerate_est2genome-gene-4.19-mRNA-2 1167 3256 +;Gap=M2090
scaffold38|size597357	model_gff:maker	match	512911	515360	11116	+	.	ID=scaffold38|size597357:hit:17418:4.5.0.4;Name=maker-scaffold38|size597357-exonerate_est2genome-gene-4.20-mRNA-1;score=11116
scaffold38|size597357	model_gff:maker	match_part	512911	514393	.	+	.	ID=scaffold38|size597357:hsp:33549:4.5.0.4;Parent=scaffold38|size597357:hit:17418:4.5.0.4;Target=maker-scaffold38|size597357-exonerate_est2genome-gene-4.20-mRNA-1 1 1483 +;Gap=M1483
scaffold38|size597357	model_gff:maker	match_part	514493	514811	.	+	.	ID=scaffold38|size597357:hsp:33550:4.5.0.4;Parent=scaffold38|size597357:hit:17418:4.5.0.4;Target=maker-scaffold38|size597357-exonerate_est2genome-gene-4.20-mRNA-1 1484 1802 +;Gap=M319
scaffold38|size597357	model_gff:maker	match_part	514933	515360	.	+	.	ID=scaffold38|size597357:hsp:33551:4.5.0.4;Parent=scaffold38|size597357:hit:17418:4.5.0.4;Target=maker-scaffold38|size597357-exonerate_est2genome-gene-4.20-mRNA-1 1803 2230 +;Gap=M428
scaffold38|size597357	model_gff:maker	match	474799	483271	8234	-	.	ID=scaffold38|size597357:hit:17419:4.5.0.4;Name=maker-scaffold38|size597357-exonerate_protein2genome-gene-4.12-mRNA-1;score=8234
scaffold38|size597357	model_gff:maker	match_part	480786	483271	.	-	.	ID=scaffold38|size597357:hsp:33552:4.5.0.4;Parent=scaffold38|size597357:hit:17419:4.5.0.4;Target=maker-scaffold38|size597357-exonerate_protein2genome-gene-4.12-mRNA-1 5749 8234 +;Gap=M2486
scaffold38|size597357	model_gff:maker	match_part	479924	480706	.	-	.	ID=scaffold38|size597357:hsp:33553:4.5.0.4;Parent=scaffold38|size597357:hit:17419:4.5.0.4;Target=maker-scaffold38|size597357-exonerate_protein2genome-gene-4.12-mRNA-1 4966 5748 +;Gap=M783
scaffold38|size597357	model_gff:maker	match_part	479714	479840	.	-	.	ID=scaffold38|size597357:hsp:33554:4.5.0.4;Parent=scaffold38|size597357:hit:17419:4.5.0.4;Target=maker-scaffold38|size597357-exonerate_protein2genome-gene-4.12-mRNA-1 4839 4965 +;Gap=M127
scaffold38|size597357	model_gff:maker	match_part	474799	479636	.	-	.	ID=scaffold38|size597357:hsp:33555:4.5.0.4;Parent=scaffold38|size597357:hit:17419:4.5.0.4;Target=maker-scaffold38|size597357-exonerate_protein2genome-gene-4.12-mRNA-1 1 4838 +;Gap=M4838
scaffold38|size597357	model_gff:maker	match	479898	481295	1182	-	.	ID=scaffold38|size597357:hit:17420:4.5.0.4;Name=maker-scaffold38|size597357-exonerate_protein2genome-gene-4.12-mRNA-2;score=1182
scaffold38|size597357	model_gff:maker	match_part	481195	481295	.	-	.	ID=scaffold38|size597357:hsp:33556:4.5.0.4;Parent=scaffold38|size597357:hit:17420:4.5.0.4;Target=maker-scaffold38|size597357-exonerate_protein2genome-gene-4.12-mRNA-2 1082 1182 +;Gap=M101
scaffold38|size597357	model_gff:maker	match_part	480971	481138	.	-	.	ID=scaffold38|size597357:hsp:33557:4.5.0.4;Parent=scaffold38|size597357:hit:17420:4.5.0.4;Target=maker-scaffold38|size597357-exonerate_protein2genome-gene-4.12-mRNA-2 914 1081 +;Gap=M168
scaffold38|size597357	model_gff:maker	match_part	480786	480889	.	-	.	ID=scaffold38|size597357:hsp:33558:4.5.0.4;Parent=scaffold38|size597357:hit:17420:4.5.0.4;Target=maker-scaffold38|size597357-exonerate_protein2genome-gene-4.12-mRNA-2 810 913 +;Gap=M104
scaffold38|size597357	model_gff:maker	match_part	479898	480706	.	-	.	ID=scaffold38|size597357:hsp:33559:4.5.0.4;Parent=scaffold38|size597357:hit:17420:4.5.0.4;Target=maker-scaffold38|size597357-exonerate_protein2genome-gene-4.12-mRNA-2 1 809 +;Gap=M809
scaffold38|size597357	model_gff:maker	match	479898	481295	1122	-	.	ID=scaffold38|size597357:hit:17421:4.5.0.4;Name=maker-scaffold38|size597357-exonerate_protein2genome-gene-4.12-mRNA-3;score=1122
scaffold38|size597357	model_gff:maker	match_part	481218	481295	.	-	.	ID=scaffold38|size597357:hsp:33560:4.5.0.4;Parent=scaffold38|size597357:hit:17421:4.5.0.4;Target=maker-scaffold38|size597357-exonerate_protein2genome-gene-4.12-mRNA-3 236 313 +;Gap=M78
scaffold38|size597357	model_gff:maker	match_part	480968	481119	.	-	.	ID=scaffold38|size597357:hsp:33561:4.5.0.4;Parent=scaffold38|size597357:hit:17421:4.5.0.4;Target=maker-scaffold38|size597357-exonerate_protein2genome-gene-4.12-mRNA-3 84 235 +;Gap=M152
scaffold38|size597357	model_gff:maker	match_part	480786	480868	.	-	.	ID=scaffold38|size597357:hsp:33562:4.5.0.4;Parent=scaffold38|size597357:hit:17421:4.5.0.4;Target=maker-scaffold38|size597357-exonerate_protein2genome-gene-4.12-mRNA-3 1 83 +;Gap=M83
scaffold38|size597357	model_gff:maker	match_part	479898	480706	.	-	.	ID=scaffold38|size597357:hsp:33563:4.5.0.4;Parent=scaffold38|size597357:hit:17421:4.5.0.4;Target=maker-scaffold38|size597357-exonerate_protein2genome-gene-4.12-mRNA-3 314 1122 +;Gap=M809
scaffold38|size597357	model_gff:maker	match	474967	475470	504	-	.	ID=scaffold38|size597357:hit:17422:4.5.0.4;Name=maker-scaffold38|size597357-exonerate_protein2genome-gene-4.12-mRNA-4;score=504
scaffold38|size597357	model_gff:maker	match_part	474967	475470	.	-	.	ID=scaffold38|size597357:hsp:33564:4.5.0.4;Parent=scaffold38|size597357:hit:17422:4.5.0.4;Target=maker-scaffold38|size597357-exonerate_protein2genome-gene-4.12-mRNA-4 1 504 +;Gap=M504
scaffold38|size597357	model_gff:maker	match	474967	475413	447	-	.	ID=scaffold38|size597357:hit:17423:4.5.0.4;Name=maker-scaffold38|size597357-exonerate_protein2genome-gene-4.12-mRNA-5;score=447
scaffold38|size597357	model_gff:maker	match_part	474967	475413	.	-	.	ID=scaffold38|size597357:hsp:33565:4.5.0.4;Parent=scaffold38|size597357:hit:17423:4.5.0.4;Target=maker-scaffold38|size597357-exonerate_protein2genome-gene-4.12-mRNA-5 1 447 +;Gap=M447
scaffold38|size597357	model_gff:maker	match	527915	530972	2686	-	.	ID=scaffold38|size597357:hit:17424:4.5.0.4;Name=maker-scaffold38|size597357-exonerate_protein2genome-gene-4.13-mRNA-1;score=2686
scaffold38|size597357	model_gff:maker	match_part	530429	530972	.	-	.	ID=scaffold38|size597357:hsp:33566:4.5.0.4;Parent=scaffold38|size597357:hit:17424:4.5.0.4;Target=maker-scaffold38|size597357-exonerate_protein2genome-gene-4.13-mRNA-1 2143 2686 +;Gap=M544
scaffold38|size597357	model_gff:maker	match_part	529757	530270	.	-	.	ID=scaffold38|size597357:hsp:33567:4.5.0.4;Parent=scaffold38|size597357:hit:17424:4.5.0.4;Target=maker-scaffold38|size597357-exonerate_protein2genome-gene-4.13-mRNA-1 1629 2142 +;Gap=M514
scaffold38|size597357	model_gff:maker	match_part	529077	529671	.	-	.	ID=scaffold38|size597357:hsp:33568:4.5.0.4;Parent=scaffold38|size597357:hit:17424:4.5.0.4;Target=maker-scaffold38|size597357-exonerate_protein2genome-gene-4.13-mRNA-1 1034 1628 +;Gap=M595
scaffold38|size597357	model_gff:maker	match_part	528398	528983	.	-	.	ID=scaffold38|size597357:hsp:33569:4.5.0.4;Parent=scaffold38|size597357:hit:17424:4.5.0.4;Target=maker-scaffold38|size597357-exonerate_protein2genome-gene-4.13-mRNA-1 448 1033 +;Gap=M586
scaffold38|size597357	model_gff:maker	match_part	527915	528361	.	-	.	ID=scaffold38|size597357:hsp:33570:4.5.0.4;Parent=scaffold38|size597357:hit:17424:4.5.0.4;Target=maker-scaffold38|size597357-exonerate_protein2genome-gene-4.13-mRNA-1 1 447 +;Gap=M447
scaffold38|size597357	model_gff:maker	match	525200	530972	5437	-	.	ID=scaffold38|size597357:hit:17425:4.5.0.4;Name=maker-scaffold38|size597357-exonerate_protein2genome-gene-4.13-mRNA-2;score=5437
scaffold38|size597357	model_gff:maker	match_part	530429	530972	.	-	.	ID=scaffold38|size597357:hsp:33571:4.5.0.4;Parent=scaffold38|size597357:hit:17425:4.5.0.4;Target=maker-scaffold38|size597357-exonerate_protein2genome-gene-4.13-mRNA-2 4894 5437 +;Gap=M544
scaffold38|size597357	model_gff:maker	match_part	529757	530270	.	-	.	ID=scaffold38|size597357:hsp:33572:4.5.0.4;Parent=scaffold38|size597357:hit:17425:4.5.0.4;Target=maker-scaffold38|size597357-exonerate_protein2genome-gene-4.13-mRNA-2 4380 4893 +;Gap=M514
scaffold38|size597357	model_gff:maker	match_part	529077	529671	.	-	.	ID=scaffold38|size597357:hsp:33573:4.5.0.4;Parent=scaffold38|size597357:hit:17425:4.5.0.4;Target=maker-scaffold38|size597357-exonerate_protein2genome-gene-4.13-mRNA-2 3785 4379 +;Gap=M595
scaffold38|size597357	model_gff:maker	match_part	525200	528983	.	-	.	ID=scaffold38|size597357:hsp:33574:4.5.0.4;Parent=scaffold38|size597357:hit:17425:4.5.0.4;Target=maker-scaffold38|size597357-exonerate_protein2genome-gene-4.13-mRNA-2 1 3784 +;Gap=M3784
scaffold38|size597357	model_gff:maker	match	525200	529738	4098	-	.	ID=scaffold38|size597357:hit:17426:4.5.0.4;Name=maker-scaffold38|size597357-exonerate_protein2genome-gene-4.13-mRNA-3;score=4098
scaffold38|size597357	model_gff:maker	match_part	529612	529738	.	-	.	ID=scaffold38|size597357:hsp:33575:4.5.0.4;Parent=scaffold38|size597357:hit:17426:4.5.0.4;Target=maker-scaffold38|size597357-exonerate_protein2genome-gene-4.13-mRNA-3 188 314 +;Gap=M127
scaffold38|size597357	model_gff:maker	match_part	529077	529263	.	-	.	ID=scaffold38|size597357:hsp:33576:4.5.0.4;Parent=scaffold38|size597357:hit:17426:4.5.0.4;Target=maker-scaffold38|size597357-exonerate_protein2genome-gene-4.13-mRNA-3 1 187 +;Gap=M187
scaffold38|size597357	model_gff:maker	match_part	525200	528983	.	-	.	ID=scaffold38|size597357:hsp:33577:4.5.0.4;Parent=scaffold38|size597357:hit:17426:4.5.0.4;Target=maker-scaffold38|size597357-exonerate_protein2genome-gene-4.13-mRNA-3 315 4098 +;Gap=M3784
scaffold38|size597357	model_gff:maker	match	560810	563635	2614	-	.	ID=scaffold38|size597357:hit:17427:4.5.0.4;Name=maker-scaffold38|size597357-exonerate_protein2genome-gene-4.14-mRNA-1;score=2614
scaffold38|size597357	model_gff:maker	match_part	563108	563635	.	-	.	ID=scaffold38|size597357:hsp:33578:4.5.0.4;Parent=scaffold38|size597357:hit:17427:4.5.0.4;Target=maker-scaffold38|size597357-exonerate_protein2genome-gene-4.14-mRNA-1 2087 2614 +;Gap=M528
scaffold38|size597357	model_gff:maker	match_part	561314	562987	.	-	.	ID=scaffold38|size597357:hsp:33579:4.5.0.4;Parent=scaffold38|size597357:hit:17427:4.5.0.4;Target=maker-scaffold38|size597357-exonerate_protein2genome-gene-4.14-mRNA-1 413 2086 +;Gap=M1674
scaffold38|size597357	model_gff:maker	match_part	560810	561221	.	-	.	ID=scaffold38|size597357:hsp:33580:4.5.0.4;Parent=scaffold38|size597357:hit:17427:4.5.0.4;Target=maker-scaffold38|size597357-exonerate_protein2genome-gene-4.14-mRNA-1 1 412 +;Gap=M412
scaffold38|size597357	model_gff:maker	match	560877	562324	1215	-	.	ID=scaffold38|size597357:hit:17428:4.5.0.4;Name=maker-scaffold38|size597357-exonerate_protein2genome-gene-4.14-mRNA-2;score=1215
scaffold38|size597357	model_gff:maker	match_part	561854	562324	.	-	.	ID=scaffold38|size597357:hsp:33581:4.5.0.4;Parent=scaffold38|size597357:hit:17428:4.5.0.4;Target=maker-scaffold38|size597357-exonerate_protein2genome-gene-4.14-mRNA-2 745 1215 +;Gap=M471
scaffold38|size597357	model_gff:maker	match_part	561409	561823	.	-	.	ID=scaffold38|size597357:hsp:33582:4.5.0.4;Parent=scaffold38|size597357:hit:17428:4.5.0.4;Target=maker-scaffold38|size597357-exonerate_protein2genome-gene-4.14-mRNA-2 330 744 +;Gap=M415
scaffold38|size597357	model_gff:maker	match_part	560877	561205	.	-	.	ID=scaffold38|size597357:hsp:33583:4.5.0.4;Parent=scaffold38|size597357:hit:17428:4.5.0.4;Target=maker-scaffold38|size597357-exonerate_protein2genome-gene-4.14-mRNA-2 1 329 +;Gap=M329
scaffold38|size597357	model_gff:maker	match	560939	563635	2577	-	.	ID=scaffold38|size597357:hit:17429:4.5.0.4;Name=maker-scaffold38|size597357-exonerate_protein2genome-gene-4.14-mRNA-3;score=2577
scaffold38|size597357	model_gff:maker	match_part	563108	563635	.	-	.	ID=scaffold38|size597357:hsp:33584:4.5.0.4;Parent=scaffold38|size597357:hit:17429:4.5.0.4;Target=maker-scaffold38|size597357-exonerate_protein2genome-gene-4.14-mRNA-3 2050 2577 +;Gap=M528
scaffold38|size597357	model_gff:maker	match_part	560939	562987	.	-	.	ID=scaffold38|size597357:hsp:33585:4.5.0.4;Parent=scaffold38|size597357:hit:17429:4.5.0.4;Target=maker-scaffold38|size597357-exonerate_protein2genome-gene-4.14-mRNA-3 1 2049 +;Gap=M2049
scaffold38|size597357	model_gff:maker	match	592502	596387	3357	-	.	ID=scaffold38|size597357:hit:17430:4.5.0.4;Name=maker-scaffold38|size597357-exonerate_protein2genome-gene-4.15-mRNA-1;score=3357
scaffold38|size597357	model_gff:maker	match_part	595855	596387	.	-	.	ID=scaffold38|size597357:hsp:33586:4.5.0.4;Parent=scaffold38|size597357:hit:17430:4.5.0.4;Target=maker-scaffold38|size597357-exonerate_protein2genome-gene-4.15-mRNA-1 2825 3357 +;Gap=M533
scaffold38|size597357	model_gff:maker	match_part	595439	595677	.	-	.	ID=scaffold38|size597357:hsp:33587:4.5.0.4;Parent=scaffold38|size597357:hit:17430:4.5.0.4;Target=maker-scaffold38|size597357-exonerate_protein2genome-gene-4.15-mRNA-1 2586 2824 +;Gap=M239
scaffold38|size597357	model_gff:maker	match_part	593348	595250	.	-	.	ID=scaffold38|size597357:hsp:33588:4.5.0.4;Parent=scaffold38|size597357:hit:17430:4.5.0.4;Target=maker-scaffold38|size597357-exonerate_protein2genome-gene-4.15-mRNA-1 683 2585 +;Gap=M1903
scaffold38|size597357	model_gff:maker	match_part	592954	593275	.	-	.	ID=scaffold38|size597357:hsp:33589:4.5.0.4;Parent=scaffold38|size597357:hit:17430:4.5.0.4;Target=maker-scaffold38|size597357-exonerate_protein2genome-gene-4.15-mRNA-1 361 682 +;Gap=M322
scaffold38|size597357	model_gff:maker	match_part	592502	592861	.	-	.	ID=scaffold38|size597357:hsp:33590:4.5.0.4;Parent=scaffold38|size597357:hit:17430:4.5.0.4;Target=maker-scaffold38|size597357-exonerate_protein2genome-gene-4.15-mRNA-1 1 360 +;Gap=M360
scaffold38|size597357	model_gff:maker	match	592502	596387	3333	-	.	ID=scaffold38|size597357:hit:17431:4.5.0.4;Name=maker-scaffold38|size597357-exonerate_protein2genome-gene-4.15-mRNA-2;score=3333
scaffold38|size597357	model_gff:maker	match_part	595855	596387	.	-	.	ID=scaffold38|size597357:hsp:33591:4.5.0.4;Parent=scaffold38|size597357:hit:17431:4.5.0.4;Target=maker-scaffold38|size597357-exonerate_protein2genome-gene-4.15-mRNA-2 2801 3333 +;Gap=M533
scaffold38|size597357	model_gff:maker	match_part	595439	595677	.	-	.	ID=scaffold38|size597357:hsp:33592:4.5.0.4;Parent=scaffold38|size597357:hit:17431:4.5.0.4;Target=maker-scaffold38|size597357-exonerate_protein2genome-gene-4.15-mRNA-2 2562 2800 +;Gap=M239
scaffold38|size597357	model_gff:maker	match_part	593348	595250	.	-	.	ID=scaffold38|size597357:hsp:33593:4.5.0.4;Parent=scaffold38|size597357:hit:17431:4.5.0.4;Target=maker-scaffold38|size597357-exonerate_protein2genome-gene-4.15-mRNA-2 659 2561 +;Gap=M1903
scaffold38|size597357	model_gff:maker	match_part	592954	593251	.	-	.	ID=scaffold38|size597357:hsp:33594:4.5.0.4;Parent=scaffold38|size597357:hit:17431:4.5.0.4;Target=maker-scaffold38|size597357-exonerate_protein2genome-gene-4.15-mRNA-2 1 298 +;Gap=M298
scaffold38|size597357	model_gff:maker	match_part	592502	592861	.	-	.	ID=scaffold38|size597357:hsp:33595:4.5.0.4;Parent=scaffold38|size597357:hit:17431:4.5.0.4;Target=maker-scaffold38|size597357-exonerate_protein2genome-gene-4.15-mRNA-2 299 658 +;Gap=M360
scaffold38|size597357	model_gff:maker	match	592502	593956	1270	-	.	ID=scaffold38|size597357:hit:17432:4.5.0.4;Name=maker-scaffold38|size597357-exonerate_protein2genome-gene-4.15-mRNA-3;score=1270
scaffold38|size597357	model_gff:maker	match_part	593366	593956	.	-	.	ID=scaffold38|size597357:hsp:33596:4.5.0.4;Parent=scaffold38|size597357:hit:17432:4.5.0.4;Target=maker-scaffold38|size597357-exonerate_protein2genome-gene-4.15-mRNA-3 320 910 +;Gap=M591
scaffold38|size597357	model_gff:maker	match_part	592954	593272	.	-	.	ID=scaffold38|size597357:hsp:33597:4.5.0.4;Parent=scaffold38|size597357:hit:17432:4.5.0.4;Target=maker-scaffold38|size597357-exonerate_protein2genome-gene-4.15-mRNA-3 1 319 +;Gap=M319
scaffold38|size597357	model_gff:maker	match_part	592502	592861	.	-	.	ID=scaffold38|size597357:hsp:33598:4.5.0.4;Parent=scaffold38|size597357:hit:17432:4.5.0.4;Target=maker-scaffold38|size597357-exonerate_protein2genome-gene-4.15-mRNA-3 911 1270 +;Gap=M360
scaffold38|size597357	model_gff:maker	match	564006	571144	6377	-	.	ID=scaffold38|size597357:hit:17433:4.5.0.4;Name=maker-scaffold38|size597357-exonerate_est2genome-gene-4.30-mRNA-1;score=6377
scaffold38|size597357	model_gff:maker	match_part	570938	571144	.	-	.	ID=scaffold38|size597357:hsp:33599:4.5.0.4;Parent=scaffold38|size597357:hit:17433:4.5.0.4;Target=maker-scaffold38|size597357-exonerate_est2genome-gene-4.30-mRNA-1 6171 6377 +;Gap=M207
scaffold38|size597357	model_gff:maker	match_part	568325	570823	.	-	.	ID=scaffold38|size597357:hsp:33600:4.5.0.4;Parent=scaffold38|size597357:hit:17433:4.5.0.4;Target=maker-scaffold38|size597357-exonerate_est2genome-gene-4.30-mRNA-1 3672 6170 +;Gap=M2499
scaffold38|size597357	model_gff:maker	match_part	568197	568242	.	-	.	ID=scaffold38|size597357:hsp:33601:4.5.0.4;Parent=scaffold38|size597357:hit:17433:4.5.0.4;Target=maker-scaffold38|size597357-exonerate_est2genome-gene-4.30-mRNA-1 3626 3671 +;Gap=M46
scaffold38|size597357	model_gff:maker	match_part	564807	568092	.	-	.	ID=scaffold38|size597357:hsp:33602:4.5.0.4;Parent=scaffold38|size597357:hit:17433:4.5.0.4;Target=maker-scaffold38|size597357-exonerate_est2genome-gene-4.30-mRNA-1 340 3625 +;Gap=M3286
scaffold38|size597357	model_gff:maker	match_part	564006	564344	.	-	.	ID=scaffold38|size597357:hsp:33603:4.5.0.4;Parent=scaffold38|size597357:hit:17433:4.5.0.4;Target=maker-scaffold38|size597357-exonerate_est2genome-gene-4.30-mRNA-1 1 339 +;Gap=M339
scaffold38|size597357	model_gff:maker	match	564006	571144	31403	-	.	ID=scaffold38|size597357:hit:17434:4.5.0.4;Name=maker-scaffold38|size597357-exonerate_est2genome-gene-4.30-mRNA-2;score=31403
scaffold38|size597357	model_gff:maker	match_part	570938	571144	.	-	.	ID=scaffold38|size597357:hsp:33604:4.5.0.4;Parent=scaffold38|size597357:hit:17434:4.5.0.4;Target=maker-scaffold38|size597357-exonerate_est2genome-gene-4.30-mRNA-2 6090 6296 +;Gap=M207
scaffold38|size597357	model_gff:maker	match_part	568325	570742	.	-	.	ID=scaffold38|size597357:hsp:33605:4.5.0.4;Parent=scaffold38|size597357:hit:17434:4.5.0.4;Target=maker-scaffold38|size597357-exonerate_est2genome-gene-4.30-mRNA-2 1 2418 +;Gap=M2418
scaffold38|size597357	model_gff:maker	match_part	568197	568242	.	-	.	ID=scaffold38|size597357:hsp:33606:4.5.0.4;Parent=scaffold38|size597357:hit:17434:4.5.0.4;Target=maker-scaffold38|size597357-exonerate_est2genome-gene-4.30-mRNA-2 6044 6089 +;Gap=M46
scaffold38|size597357	model_gff:maker	match_part	564807	568092	.	-	.	ID=scaffold38|size597357:hsp:33607:4.5.0.4;Parent=scaffold38|size597357:hit:17434:4.5.0.4;Target=maker-scaffold38|size597357-exonerate_est2genome-gene-4.30-mRNA-2 2758 6043 +;Gap=M3286
scaffold38|size597357	model_gff:maker	match_part	564006	564344	.	-	.	ID=scaffold38|size597357:hsp:33608:4.5.0.4;Parent=scaffold38|size597357:hit:17434:4.5.0.4;Target=maker-scaffold38|size597357-exonerate_est2genome-gene-4.30-mRNA-2 2419 2757 +;Gap=M339
scaffold38|size597357	model_gff:maker	match	588193	588871	2247	-	.	ID=scaffold38|size597357:hit:17435:4.5.0.4;Name=maker-scaffold38|size597357-exonerate_est2genome-gene-4.31-mRNA-1;score=2247
scaffold38|size597357	model_gff:maker	match_part	588665	588871	.	-	.	ID=scaffold38|size597357:hsp:33609:4.5.0.4;Parent=scaffold38|size597357:hit:17435:4.5.0.4;Target=maker-scaffold38|size597357-exonerate_est2genome-gene-4.31-mRNA-1 262 468 +;Gap=M207
scaffold38|size597357	model_gff:maker	match_part	588193	588453	.	-	.	ID=scaffold38|size597357:hsp:33610:4.5.0.4;Parent=scaffold38|size597357:hit:17435:4.5.0.4;Target=maker-scaffold38|size597357-exonerate_est2genome-gene-4.31-mRNA-1 1 261 +;Gap=M261
scaffold38|size597357	model_gff:maker	match	435007	436923	1917	-	.	ID=scaffold38|size597357:hit:17436:4.5.0.4;Name=maker-scaffold38|size597357-exonerate_protein2genome-gene-4.10-mRNA-1;score=1917
scaffold38|size597357	model_gff:maker	match_part	435007	436923	.	-	.	ID=scaffold38|size597357:hsp:33611:4.5.0.4;Parent=scaffold38|size597357:hit:17436:4.5.0.4;Target=maker-scaffold38|size597357-exonerate_protein2genome-gene-4.10-mRNA-1 1 1917 +;Gap=M1917
scaffold38|size597357	model_gff:maker	match	484222	485748	1527	+	.	ID=scaffold38|size597357:hit:17437:4.5.0.4;Name=maker-scaffold38|size597357-exonerate_protein2genome-gene-4.5-mRNA-1;score=1527
scaffold38|size597357	model_gff:maker	match_part	484222	485748	.	+	.	ID=scaffold38|size597357:hsp:33612:4.5.0.4;Parent=scaffold38|size597357:hit:17437:4.5.0.4;Target=maker-scaffold38|size597357-exonerate_protein2genome-gene-4.5-mRNA-1 1 1527 +;Gap=M1527
scaffold38|size597357	model_gff:maker	match	402837	404315	1479	+	.	ID=scaffold38|size597357:hit:17438:4.5.0.4;Name=maker-scaffold38|size597357-exonerate_protein2genome-gene-4.1-mRNA-1;score=1479
scaffold38|size597357	model_gff:maker	match_part	402837	404315	.	+	.	ID=scaffold38|size597357:hsp:33613:4.5.0.4;Parent=scaffold38|size597357:hit:17438:4.5.0.4;Target=maker-scaffold38|size597357-exonerate_protein2genome-gene-4.1-mRNA-1 1 1479 +;Gap=M1479
scaffold38|size597357	model_gff:maker	match	403194	404315	1122	+	.	ID=scaffold38|size597357:hit:17439:4.5.0.4;Name=maker-scaffold38|size597357-exonerate_protein2genome-gene-4.1-mRNA-2;score=1122
scaffold38|size597357	model_gff:maker	match_part	403194	404315	.	+	.	ID=scaffold38|size597357:hsp:33614:4.5.0.4;Parent=scaffold38|size597357:hit:17439:4.5.0.4;Target=maker-scaffold38|size597357-exonerate_protein2genome-gene-4.1-mRNA-2 1 1122 +;Gap=M1122
scaffold38|size597357	model_gff:maker	match	403512	404315	804	+	.	ID=scaffold38|size597357:hit:17440:4.5.0.4;Name=maker-scaffold38|size597357-exonerate_protein2genome-gene-4.1-mRNA-3;score=804
scaffold38|size597357	model_gff:maker	match_part	403512	404315	.	+	.	ID=scaffold38|size597357:hsp:33615:4.5.0.4;Parent=scaffold38|size597357:hit:17440:4.5.0.4;Target=maker-scaffold38|size597357-exonerate_protein2genome-gene-4.1-mRNA-3 1 804 +;Gap=M804
scaffold38|size597357	model_gff:maker	match	403945	404253	309	+	.	ID=scaffold38|size597357:hit:17441:4.5.0.4;Name=maker-scaffold38|size597357-exonerate_protein2genome-gene-4.1-mRNA-4;score=309
scaffold38|size597357	model_gff:maker	match_part	403945	404253	.	+	.	ID=scaffold38|size597357:hsp:33616:4.5.0.4;Parent=scaffold38|size597357:hit:17441:4.5.0.4;Target=maker-scaffold38|size597357-exonerate_protein2genome-gene-4.1-mRNA-4 1 309 +;Gap=M309
scaffold38|size597357	model_gff:maker	match	433358	434746	1359	+	.	ID=scaffold38|size597357:hit:17442:4.5.0.4;Name=maker-scaffold38|size597357-exonerate_protein2genome-gene-4.3-mRNA-1;score=1359
scaffold38|size597357	model_gff:maker	match_part	433358	434273	.	+	.	ID=scaffold38|size597357:hsp:33617:4.5.0.4;Parent=scaffold38|size597357:hit:17442:4.5.0.4;Target=maker-scaffold38|size597357-exonerate_protein2genome-gene-4.3-mRNA-1 1 916 +;Gap=M916
scaffold38|size597357	model_gff:maker	match_part	434304	434746	.	+	.	ID=scaffold38|size597357:hsp:33618:4.5.0.4;Parent=scaffold38|size597357:hit:17442:4.5.0.4;Target=maker-scaffold38|size597357-exonerate_protein2genome-gene-4.3-mRNA-1 917 1359 +;Gap=M443
scaffold38|size597357	model_gff:maker	match	433358	434746	1389	+	.	ID=scaffold38|size597357:hit:17443:4.5.0.4;Name=maker-scaffold38|size597357-exonerate_protein2genome-gene-4.3-mRNA-2;score=1389
scaffold38|size597357	model_gff:maker	match_part	433358	434746	.	+	.	ID=scaffold38|size597357:hsp:33619:4.5.0.4;Parent=scaffold38|size597357:hit:17443:4.5.0.4;Target=maker-scaffold38|size597357-exonerate_protein2genome-gene-4.3-mRNA-2 1 1389 +;Gap=M1389
scaffold38|size597357	model_gff:maker	match	404983	406310	1251	+	.	ID=scaffold38|size597357:hit:17444:4.5.0.4;Name=maker-scaffold38|size597357-exonerate_protein2genome-gene-4.2-mRNA-1;score=1251
scaffold38|size597357	model_gff:maker	match_part	404983	405202	.	+	.	ID=scaffold38|size597357:hsp:33620:4.5.0.4;Parent=scaffold38|size597357:hit:17444:4.5.0.4;Target=maker-scaffold38|size597357-exonerate_protein2genome-gene-4.2-mRNA-1 1 220 +;Gap=M220
scaffold38|size597357	model_gff:maker	match_part	405280	406310	.	+	.	ID=scaffold38|size597357:hsp:33621:4.5.0.4;Parent=scaffold38|size597357:hit:17444:4.5.0.4;Target=maker-scaffold38|size597357-exonerate_protein2genome-gene-4.2-mRNA-1 221 1251 +;Gap=M1031
scaffold38|size597357	model_gff:maker	match	405201	406310	1068	+	.	ID=scaffold38|size597357:hit:17445:4.5.0.4;Name=maker-scaffold38|size597357-exonerate_protein2genome-gene-4.2-mRNA-2;score=1068
scaffold38|size597357	model_gff:maker	match_part	405201	405416	.	+	.	ID=scaffold38|size597357:hsp:33622:4.5.0.4;Parent=scaffold38|size597357:hit:17445:4.5.0.4;Target=maker-scaffold38|size597357-exonerate_protein2genome-gene-4.2-mRNA-2 1 216 +;Gap=M216
scaffold38|size597357	model_gff:maker	match_part	405459	406310	.	+	.	ID=scaffold38|size597357:hsp:33623:4.5.0.4;Parent=scaffold38|size597357:hit:17445:4.5.0.4;Target=maker-scaffold38|size597357-exonerate_protein2genome-gene-4.2-mRNA-2 217 1068 +;Gap=M852
scaffold38|size597357	model_gff:maker	match	405846	406310	435	+	.	ID=scaffold38|size597357:hit:17446:4.5.0.4;Name=maker-scaffold38|size597357-exonerate_protein2genome-gene-4.2-mRNA-3;score=435
scaffold38|size597357	model_gff:maker	match_part	405846	406262	.	+	.	ID=scaffold38|size597357:hsp:33624:4.5.0.4;Parent=scaffold38|size597357:hit:17446:4.5.0.4;Target=maker-scaffold38|size597357-exonerate_protein2genome-gene-4.2-mRNA-3 1 417 +;Gap=M417
scaffold38|size597357	model_gff:maker	match_part	406293	406310	.	+	.	ID=scaffold38|size597357:hsp:33625:4.5.0.4;Parent=scaffold38|size597357:hit:17446:4.5.0.4;Target=maker-scaffold38|size597357-exonerate_protein2genome-gene-4.2-mRNA-3 418 435 +;Gap=M18
scaffold38|size597357	model_gff:maker	match	405201	406310	1110	+	.	ID=scaffold38|size597357:hit:17447:4.5.0.4;Name=maker-scaffold38|size597357-exonerate_protein2genome-gene-4.2-mRNA-4;score=1110
scaffold38|size597357	model_gff:maker	match_part	405201	406310	.	+	.	ID=scaffold38|size597357:hsp:33626:4.5.0.4;Parent=scaffold38|size597357:hit:17447:4.5.0.4;Target=maker-scaffold38|size597357-exonerate_protein2genome-gene-4.2-mRNA-4 1 1110 +;Gap=M1110
scaffold38|size597357	model_gff:maker	match	405498	406310	813	+	.	ID=scaffold38|size597357:hit:17448:4.5.0.4;Name=maker-scaffold38|size597357-exonerate_protein2genome-gene-4.2-mRNA-5;score=813
scaffold38|size597357	model_gff:maker	match_part	405498	406310	.	+	.	ID=scaffold38|size597357:hsp:33627:4.5.0.4;Parent=scaffold38|size597357:hit:17448:4.5.0.4;Target=maker-scaffold38|size597357-exonerate_protein2genome-gene-4.2-mRNA-5 1 813 +;Gap=M813
scaffold38|size597357	model_gff:maker	match	405771	406310	540	+	.	ID=scaffold38|size597357:hit:17449:4.5.0.4;Name=maker-scaffold38|size597357-exonerate_protein2genome-gene-4.2-mRNA-6;score=540
scaffold38|size597357	model_gff:maker	match_part	405771	406310	.	+	.	ID=scaffold38|size597357:hsp:33628:4.5.0.4;Parent=scaffold38|size597357:hit:17449:4.5.0.4;Target=maker-scaffold38|size597357-exonerate_protein2genome-gene-4.2-mRNA-6 1 540 +;Gap=M540
scaffold38|size597357	model_gff:maker	match	405846	406310	465	+	.	ID=scaffold38|size597357:hit:17450:4.5.0.4;Name=maker-scaffold38|size597357-exonerate_protein2genome-gene-4.2-mRNA-7;score=465
scaffold38|size597357	model_gff:maker	match_part	405846	406310	.	+	.	ID=scaffold38|size597357:hsp:33629:4.5.0.4;Parent=scaffold38|size597357:hit:17450:4.5.0.4;Target=maker-scaffold38|size597357-exonerate_protein2genome-gene-4.2-mRNA-7 1 465 +;Gap=M465
scaffold38|size597357	model_gff:maker	match	405996	406310	315	+	.	ID=scaffold38|size597357:hit:17451:4.5.0.4;Name=maker-scaffold38|size597357-exonerate_protein2genome-gene-4.2-mRNA-8;score=315
scaffold38|size597357	model_gff:maker	match_part	405996	406310	.	+	.	ID=scaffold38|size597357:hsp:33630:4.5.0.4;Parent=scaffold38|size597357:hit:17451:4.5.0.4;Target=maker-scaffold38|size597357-exonerate_protein2genome-gene-4.2-mRNA-8 1 315 +;Gap=M315
scaffold38|size597357	model_gff:maker	match	406175	406381	207	+	.	ID=scaffold38|size597357:hit:17452:4.5.0.4;Name=maker-scaffold38|size597357-exonerate_protein2genome-gene-4.2-mRNA-9;score=207
scaffold38|size597357	model_gff:maker	match_part	406175	406381	.	+	.	ID=scaffold38|size597357:hsp:33631:4.5.0.4;Parent=scaffold38|size597357:hit:17452:4.5.0.4;Target=maker-scaffold38|size597357-exonerate_protein2genome-gene-4.2-mRNA-9 1 207 +;Gap=M207
scaffold38|size597357	model_gff:maker	match	450568	452014	1122	-	.	ID=scaffold38|size597357:hit:17453:4.5.0.4;Name=maker-scaffold38|size597357-exonerate_protein2genome-gene-4.11-mRNA-1;score=1122
scaffold38|size597357	model_gff:maker	match_part	451942	452014	.	-	.	ID=scaffold38|size597357:hsp:33632:4.5.0.4;Parent=scaffold38|size597357:hit:17453:4.5.0.4;Target=maker-scaffold38|size597357-exonerate_protein2genome-gene-4.11-mRNA-1 1050 1122 +;Gap=M73
scaffold38|size597357	model_gff:maker	match_part	451541	451736	.	-	.	ID=scaffold38|size597357:hsp:33633:4.5.0.4;Parent=scaffold38|size597357:hit:17453:4.5.0.4;Target=maker-scaffold38|size597357-exonerate_protein2genome-gene-4.11-mRNA-1 854 1049 +;Gap=M196
scaffold38|size597357	model_gff:maker	match_part	451435	451510	.	-	.	ID=scaffold38|size597357:hsp:33634:4.5.0.4;Parent=scaffold38|size597357:hit:17453:4.5.0.4;Target=maker-scaffold38|size597357-exonerate_protein2genome-gene-4.11-mRNA-1 778 853 +;Gap=M76
scaffold38|size597357	model_gff:maker	match_part	450568	451344	.	-	.	ID=scaffold38|size597357:hsp:33635:4.5.0.4;Parent=scaffold38|size597357:hit:17453:4.5.0.4;Target=maker-scaffold38|size597357-exonerate_protein2genome-gene-4.11-mRNA-1 1 777 +;Gap=M777
scaffold38|size597357	model_gff:maker	match	450568	451809	1167	-	.	ID=scaffold38|size597357:hit:17454:4.5.0.4;Name=maker-scaffold38|size597357-exonerate_protein2genome-gene-4.11-mRNA-2;score=1167
scaffold38|size597357	model_gff:maker	match_part	451373	451809	.	-	.	ID=scaffold38|size597357:hsp:33636:4.5.0.4;Parent=scaffold38|size597357:hit:17454:4.5.0.4;Target=maker-scaffold38|size597357-exonerate_protein2genome-gene-4.11-mRNA-2 731 1167 +;Gap=M437
scaffold38|size597357	model_gff:maker	match_part	450568	451297	.	-	.	ID=scaffold38|size597357:hsp:33637:4.5.0.4;Parent=scaffold38|size597357:hit:17454:4.5.0.4;Target=maker-scaffold38|size597357-exonerate_protein2genome-gene-4.11-mRNA-2 1 730 +;Gap=M730
scaffold38|size597357	model_gff:maker	match	586098	586388	291	+	.	ID=scaffold38|size597357:hit:17455:4.5.0.4;Name=maker-scaffold38|size597357-exonerate_protein2genome-gene-4.8-mRNA-1;score=291
scaffold38|size597357	model_gff:maker	match_part	586098	586388	.	+	.	ID=scaffold38|size597357:hsp:33638:4.5.0.4;Parent=scaffold38|size597357:hit:17455:4.5.0.4;Target=maker-scaffold38|size597357-exonerate_protein2genome-gene-4.8-mRNA-1 1 291 +;Gap=M291
scaffold38|size597357	model_gff:maker	match	394371	396367	1724	+	.	ID=scaffold38|size597357:hit:17456:4.5.0.4;Name=maker-scaffold38|size597357-exonerate_protein2genome-gene-4.0-mRNA-1;score=1724
scaffold38|size597357	model_gff:maker	match_part	394371	395068	.	+	.	ID=scaffold38|size597357:hsp:33639:4.5.0.4;Parent=scaffold38|size597357:hit:17456:4.5.0.4;Target=maker-scaffold38|size597357-exonerate_protein2genome-gene-4.0-mRNA-1 1 698 +;Gap=M698
scaffold38|size597357	model_gff:maker	match_part	395162	395368	.	+	.	ID=scaffold38|size597357:hsp:33640:4.5.0.4;Parent=scaffold38|size597357:hit:17456:4.5.0.4;Target=maker-scaffold38|size597357-exonerate_protein2genome-gene-4.0-mRNA-1 699 905 +;Gap=M207
scaffold38|size597357	model_gff:maker	match_part	395442	396069	.	+	.	ID=scaffold38|size597357:hsp:33641:4.5.0.4;Parent=scaffold38|size597357:hit:17456:4.5.0.4;Target=maker-scaffold38|size597357-exonerate_protein2genome-gene-4.0-mRNA-1 906 1533 +;Gap=M628
scaffold38|size597357	model_gff:maker	match_part	396177	396367	.	+	.	ID=scaffold38|size597357:hsp:33642:4.5.0.4;Parent=scaffold38|size597357:hit:17456:4.5.0.4;Target=maker-scaffold38|size597357-exonerate_protein2genome-gene-4.0-mRNA-1 1534 1724 +;Gap=M191
scaffold38|size597357	model_gff:maker	match	396475	397941	1422	-	.	ID=scaffold38|size597357:hit:17457:4.5.0.4;Name=maker-scaffold38|size597357-exonerate_protein2genome-gene-4.9-mRNA-1;score=1422
scaffold38|size597357	model_gff:maker	match_part	397056	397941	.	-	.	ID=scaffold38|size597357:hsp:33643:4.5.0.4;Parent=scaffold38|size597357:hit:17457:4.5.0.4;Target=maker-scaffold38|size597357-exonerate_protein2genome-gene-4.9-mRNA-1 537 1422 +;Gap=M886
scaffold38|size597357	model_gff:maker	match_part	396475	397010	.	-	.	ID=scaffold38|size597357:hsp:33644:4.5.0.4;Parent=scaffold38|size597357:hit:17457:4.5.0.4;Target=maker-scaffold38|size597357-exonerate_protein2genome-gene-4.9-mRNA-1 1 536 +;Gap=M536
scaffold38|size597357	model_gff:maker	match	396475	397941	1467	-	.	ID=scaffold38|size597357:hit:17458:4.5.0.4;Name=maker-scaffold38|size597357-exonerate_protein2genome-gene-4.9-mRNA-2;score=1467
scaffold38|size597357	model_gff:maker	match_part	396475	397941	.	-	.	ID=scaffold38|size597357:hsp:33645:4.5.0.4;Parent=scaffold38|size597357:hit:17458:4.5.0.4;Target=maker-scaffold38|size597357-exonerate_protein2genome-gene-4.9-mRNA-2 1 1467 +;Gap=M1467
scaffold38|size597357	augustus_masked	match	394559	396367	0.42	+	.	ID=scaffold38|size597357:hit:17459:4.5.0.4;Name=augustus_masked-scaffold38|size597357-abinit-gene-4.58-mRNA-1
scaffold38|size597357	augustus_masked	match_part	394559	395068	0.42	+	.	ID=scaffold38|size597357:hsp:33646:4.5.0.4;Parent=scaffold38|size597357:hit:17459:4.5.0.4;Target=augustus_masked-scaffold38|size597357-abinit-gene-4.58-mRNA-1 1 510 +;Gap=M510
scaffold38|size597357	augustus_masked	match_part	395162	395368	0.42	+	.	ID=scaffold38|size597357:hsp:33647:4.5.0.4;Parent=scaffold38|size597357:hit:17459:4.5.0.4;Target=augustus_masked-scaffold38|size597357-abinit-gene-4.58-mRNA-1 511 717 +;Gap=M207
scaffold38|size597357	augustus_masked	match_part	395442	396069	0.42	+	.	ID=scaffold38|size597357:hsp:33648:4.5.0.4;Parent=scaffold38|size597357:hit:17459:4.5.0.4;Target=augustus_masked-scaffold38|size597357-abinit-gene-4.58-mRNA-1 718 1345 +;Gap=M628
scaffold38|size597357	augustus_masked	match_part	396168	396367	0.42	+	.	ID=scaffold38|size597357:hsp:33649:4.5.0.4;Parent=scaffold38|size597357:hit:17459:4.5.0.4;Target=augustus_masked-scaffold38|size597357-abinit-gene-4.58-mRNA-1 1346 1545 +;Gap=M200
scaffold38|size597357	augustus_masked	match	396475	398211	0.92	-	.	ID=scaffold38|size597357:hit:17460:4.5.0.4;Name=augustus_masked-scaffold38|size597357-abinit-gene-4.59-mRNA-1
scaffold38|size597357	augustus_masked	match_part	396475	398211	0.92	-	.	ID=scaffold38|size597357:hsp:33650:4.5.0.4;Parent=scaffold38|size597357:hit:17460:4.5.0.4;Target=augustus_masked-scaffold38|size597357-abinit-gene-4.59-mRNA-1 1 1737 +;Gap=M1737
scaffold38|size597357	augustus_masked	match	401532	401989	0.49	+	.	ID=scaffold38|size597357:hit:17461:4.5.0.4;Name=augustus_masked-scaffold38|size597357-abinit-gene-4.60-mRNA-1
scaffold38|size597357	augustus_masked	match_part	401532	401550	0.49	+	.	ID=scaffold38|size597357:hsp:33651:4.5.0.4;Parent=scaffold38|size597357:hit:17461:4.5.0.4;Target=augustus_masked-scaffold38|size597357-abinit-gene-4.60-mRNA-1 1 19 +;Gap=M19
scaffold38|size597357	augustus_masked	match_part	401646	401989	0.49	+	.	ID=scaffold38|size597357:hsp:33652:4.5.0.4;Parent=scaffold38|size597357:hit:17461:4.5.0.4;Target=augustus_masked-scaffold38|size597357-abinit-gene-4.60-mRNA-1 20 363 +;Gap=M344
scaffold38|size597357	augustus_masked	match	402255	402509	0.82	+	.	ID=scaffold38|size597357:hit:17462:4.5.0.4;Name=augustus_masked-scaffold38|size597357-abinit-gene-4.61-mRNA-1
scaffold38|size597357	augustus_masked	match_part	402255	402509	0.82	+	.	ID=scaffold38|size597357:hsp:33653:4.5.0.4;Parent=scaffold38|size597357:hit:17462:4.5.0.4;Target=augustus_masked-scaffold38|size597357-abinit-gene-4.61-mRNA-1 1 255 +;Gap=M255
scaffold38|size597357	augustus_masked	match	402789	404315	0.74	+	.	ID=scaffold38|size597357:hit:17463:4.5.0.4;Name=augustus_masked-scaffold38|size597357-abinit-gene-4.62-mRNA-1
scaffold38|size597357	augustus_masked	match_part	402789	404315	0.74	+	.	ID=scaffold38|size597357:hsp:33654:4.5.0.4;Parent=scaffold38|size597357:hit:17463:4.5.0.4;Target=augustus_masked-scaffold38|size597357-abinit-gene-4.62-mRNA-1 1 1527 +;Gap=M1527
scaffold38|size597357	augustus_masked	match	405201	406310	0.98	+	.	ID=scaffold38|size597357:hit:17464:4.5.0.4;Name=augustus_masked-scaffold38|size597357-abinit-gene-4.63-mRNA-1
scaffold38|size597357	augustus_masked	match_part	405201	406310	0.98	+	.	ID=scaffold38|size597357:hsp:33655:4.5.0.4;Parent=scaffold38|size597357:hit:17464:4.5.0.4;Target=augustus_masked-scaffold38|size597357-abinit-gene-4.63-mRNA-1 1 1110 +;Gap=M1110
scaffold38|size597357	augustus_masked	match	433070	434746	0.78	+	.	ID=scaffold38|size597357:hit:17465:4.5.0.4;Name=augustus_masked-scaffold38|size597357-abinit-gene-4.64-mRNA-1
scaffold38|size597357	augustus_masked	match_part	433070	434746	0.78	+	.	ID=scaffold38|size597357:hsp:33656:4.5.0.4;Parent=scaffold38|size597357:hit:17465:4.5.0.4;Target=augustus_masked-scaffold38|size597357-abinit-gene-4.64-mRNA-1 1 1677 +;Gap=M1677
scaffold38|size597357	augustus_masked	match	471701	474790	0.76	+	.	ID=scaffold38|size597357:hit:17466:4.5.0.4;Name=augustus_masked-scaffold38|size597357-abinit-gene-4.65-mRNA-1
scaffold38|size597357	augustus_masked	match_part	471701	473511	0.76	+	.	ID=scaffold38|size597357:hsp:33657:4.5.0.4;Parent=scaffold38|size597357:hit:17466:4.5.0.4;Target=augustus_masked-scaffold38|size597357-abinit-gene-4.65-mRNA-1 1 1811 +;Gap=M1811
scaffold38|size597357	augustus_masked	match_part	473620	474790	0.76	+	.	ID=scaffold38|size597357:hsp:33658:4.5.0.4;Parent=scaffold38|size597357:hit:17466:4.5.0.4;Target=augustus_masked-scaffold38|size597357-abinit-gene-4.65-mRNA-1 1812 2982 +;Gap=M1171
scaffold38|size597357	augustus_masked	match	483609	485748	0.71	+	.	ID=scaffold38|size597357:hit:17467:4.5.0.4;Name=augustus_masked-scaffold38|size597357-abinit-gene-4.66-mRNA-1
scaffold38|size597357	augustus_masked	match_part	483609	483671	0.71	+	.	ID=scaffold38|size597357:hsp:33659:4.5.0.4;Parent=scaffold38|size597357:hit:17467:4.5.0.4;Target=augustus_masked-scaffold38|size597357-abinit-gene-4.66-mRNA-1 1 63 +;Gap=M63
scaffold38|size597357	augustus_masked	match_part	484195	485748	0.71	+	.	ID=scaffold38|size597357:hsp:33660:4.5.0.4;Parent=scaffold38|size597357:hit:17467:4.5.0.4;Target=augustus_masked-scaffold38|size597357-abinit-gene-4.66-mRNA-1 64 1617 +;Gap=M1554
scaffold38|size597357	augustus_masked	match	507599	510712	0.92	+	.	ID=scaffold38|size597357:hit:17468:4.5.0.4;Name=augustus_masked-scaffold38|size597357-abinit-gene-4.67-mRNA-1
scaffold38|size597357	augustus_masked	match_part	507599	508699	0.92	+	.	ID=scaffold38|size597357:hsp:33661:4.5.0.4;Parent=scaffold38|size597357:hit:17468:4.5.0.4;Target=augustus_masked-scaffold38|size597357-abinit-gene-4.67-mRNA-1 1 1101 +;Gap=M1101
scaffold38|size597357	augustus_masked	match_part	508861	510363	0.92	+	.	ID=scaffold38|size597357:hsp:33662:4.5.0.4;Parent=scaffold38|size597357:hit:17468:4.5.0.4;Target=augustus_masked-scaffold38|size597357-abinit-gene-4.67-mRNA-1 1102 2604 +;Gap=M1503
scaffold38|size597357	augustus_masked	match_part	510443	510712	0.92	+	.	ID=scaffold38|size597357:hsp:33663:4.5.0.4;Parent=scaffold38|size597357:hit:17468:4.5.0.4;Target=augustus_masked-scaffold38|size597357-abinit-gene-4.67-mRNA-1 2605 2874 +;Gap=M270
scaffold38|size597357	augustus_masked	match	513021	514244	0.98	+	.	ID=scaffold38|size597357:hit:17469:4.5.0.4;Name=augustus_masked-scaffold38|size597357-abinit-gene-4.68-mRNA-1
scaffold38|size597357	augustus_masked	match_part	513021	514244	0.98	+	.	ID=scaffold38|size597357:hsp:33664:4.5.0.4;Parent=scaffold38|size597357:hit:17469:4.5.0.4;Target=augustus_masked-scaffold38|size597357-abinit-gene-4.68-mRNA-1 1 1224 +;Gap=M1224
scaffold38|size597357	augustus_masked	match	525468	527633	0.84	+	.	ID=scaffold38|size597357:hit:17470:4.5.0.4;Name=augustus_masked-scaffold38|size597357-abinit-gene-4.69-mRNA-1
scaffold38|size597357	augustus_masked	match_part	525468	527633	0.84	+	.	ID=scaffold38|size597357:hsp:33665:4.5.0.4;Parent=scaffold38|size597357:hit:17470:4.5.0.4;Target=augustus_masked-scaffold38|size597357-abinit-gene-4.69-mRNA-1 1 2166 +;Gap=M2166
scaffold38|size597357	augustus_masked	match	559157	560757	0.5	+	.	ID=scaffold38|size597357:hit:17471:4.5.0.4;Name=augustus_masked-scaffold38|size597357-abinit-gene-4.70-mRNA-1
scaffold38|size597357	augustus_masked	match_part	559157	559375	0.5	+	.	ID=scaffold38|size597357:hsp:33666:4.5.0.4;Parent=scaffold38|size597357:hit:17471:4.5.0.4;Target=augustus_masked-scaffold38|size597357-abinit-gene-4.70-mRNA-1 1 219 +;Gap=M219
scaffold38|size597357	augustus_masked	match_part	559464	559503	0.5	+	.	ID=scaffold38|size597357:hsp:33667:4.5.0.4;Parent=scaffold38|size597357:hit:17471:4.5.0.4;Target=augustus_masked-scaffold38|size597357-abinit-gene-4.70-mRNA-1 220 259 +;Gap=M40
scaffold38|size597357	augustus_masked	match_part	559573	559672	0.5	+	.	ID=scaffold38|size597357:hsp:33668:4.5.0.4;Parent=scaffold38|size597357:hit:17471:4.5.0.4;Target=augustus_masked-scaffold38|size597357-abinit-gene-4.70-mRNA-1 260 359 +;Gap=M100
scaffold38|size597357	augustus_masked	match_part	559751	559833	0.5	+	.	ID=scaffold38|size597357:hsp:33669:4.5.0.4;Parent=scaffold38|size597357:hit:17471:4.5.0.4;Target=augustus_masked-scaffold38|size597357-abinit-gene-4.70-mRNA-1 360 442 +;Gap=M83
scaffold38|size597357	augustus_masked	match_part	559912	559974	0.5	+	.	ID=scaffold38|size597357:hsp:33670:4.5.0.4;Parent=scaffold38|size597357:hit:17471:4.5.0.4;Target=augustus_masked-scaffold38|size597357-abinit-gene-4.70-mRNA-1 443 505 +;Gap=M63
scaffold38|size597357	augustus_masked	match_part	560051	560757	0.5	+	.	ID=scaffold38|size597357:hsp:33671:4.5.0.4;Parent=scaffold38|size597357:hit:17471:4.5.0.4;Target=augustus_masked-scaffold38|size597357-abinit-gene-4.70-mRNA-1 506 1212 +;Gap=M707
scaffold38|size597357	augustus_masked	match	564878	567829	1	+	.	ID=scaffold38|size597357:hit:17472:4.5.0.4;Name=augustus_masked-scaffold38|size597357-abinit-gene-4.71-mRNA-1
scaffold38|size597357	augustus_masked	match_part	564878	567829	1	+	.	ID=scaffold38|size597357:hsp:33672:4.5.0.4;Parent=scaffold38|size597357:hit:17472:4.5.0.4;Target=augustus_masked-scaffold38|size597357-abinit-gene-4.71-mRNA-1 1 2952 +;Gap=M2952
scaffold38|size597357	augustus_masked	match	585683	586388	0.82	+	.	ID=scaffold38|size597357:hit:17473:4.5.0.4;Name=augustus_masked-scaffold38|size597357-abinit-gene-4.72-mRNA-1
scaffold38|size597357	augustus_masked	match_part	585683	585703	0.82	+	.	ID=scaffold38|size597357:hsp:33673:4.5.0.4;Parent=scaffold38|size597357:hit:17473:4.5.0.4;Target=augustus_masked-scaffold38|size597357-abinit-gene-4.72-mRNA-1 1 21 +;Gap=M21
scaffold38|size597357	augustus_masked	match_part	586080	586388	0.82	+	.	ID=scaffold38|size597357:hsp:33674:4.5.0.4;Parent=scaffold38|size597357:hit:17473:4.5.0.4;Target=augustus_masked-scaffold38|size597357-abinit-gene-4.72-mRNA-1 22 330 +;Gap=M309
scaffold38|size597357	augustus_masked	match	586755	588866	0.67	+	.	ID=scaffold38|size597357:hit:17474:4.5.0.4;Name=augustus_masked-scaffold38|size597357-abinit-gene-4.73-mRNA-1
scaffold38|size597357	augustus_masked	match_part	586755	588866	0.67	+	.	ID=scaffold38|size597357:hsp:33675:4.5.0.4;Parent=scaffold38|size597357:hit:17474:4.5.0.4;Target=augustus_masked-scaffold38|size597357-abinit-gene-4.73-mRNA-1 1 2112 +;Gap=M2112
scaffold38|size597357	augustus_masked	match	435007	436923	1	-	.	ID=scaffold38|size597357:hit:17475:4.5.0.4;Name=augustus_masked-scaffold38|size597357-abinit-gene-4.74-mRNA-1
scaffold38|size597357	augustus_masked	match_part	435007	436923	1	-	.	ID=scaffold38|size597357:hsp:33676:4.5.0.4;Parent=scaffold38|size597357:hit:17475:4.5.0.4;Target=augustus_masked-scaffold38|size597357-abinit-gene-4.74-mRNA-1 1 1917 +;Gap=M1917
scaffold38|size597357	augustus_masked	match	450568	452014	0.95	-	.	ID=scaffold38|size597357:hit:17476:4.5.0.4;Name=augustus_masked-scaffold38|size597357-abinit-gene-4.75-mRNA-1
scaffold38|size597357	augustus_masked	match_part	451938	452014	0.95	-	.	ID=scaffold38|size597357:hsp:33677:4.5.0.4;Parent=scaffold38|size597357:hit:17476:4.5.0.4;Target=augustus_masked-scaffold38|size597357-abinit-gene-4.75-mRNA-1 1163 1239 +;Gap=M77
scaffold38|size597357	augustus_masked	match_part	450568	451729	0.95	-	.	ID=scaffold38|size597357:hsp:33678:4.5.0.4;Parent=scaffold38|size597357:hit:17476:4.5.0.4;Target=augustus_masked-scaffold38|size597357-abinit-gene-4.75-mRNA-1 1 1162 +;Gap=M1162
scaffold38|size597357	augustus_masked	match	474967	482783	0.66	-	.	ID=scaffold38|size597357:hit:17477:4.5.0.4;Name=augustus_masked-scaffold38|size597357-abinit-gene-4.76-mRNA-1
scaffold38|size597357	augustus_masked	match_part	481218	482783	0.66	-	.	ID=scaffold38|size597357:hsp:33679:4.5.0.4;Parent=scaffold38|size597357:hit:17477:4.5.0.4;Target=augustus_masked-scaffold38|size597357-abinit-gene-4.76-mRNA-1 5929 7494 +;Gap=M1566
scaffold38|size597357	augustus_masked	match_part	480786	481131	0.66	-	.	ID=scaffold38|size597357:hsp:33680:4.5.0.4;Parent=scaffold38|size597357:hit:17477:4.5.0.4;Target=augustus_masked-scaffold38|size597357-abinit-gene-4.76-mRNA-1 5583 5928 +;Gap=M346
scaffold38|size597357	augustus_masked	match_part	479922	480706	0.66	-	.	ID=scaffold38|size597357:hsp:33681:4.5.0.4;Parent=scaffold38|size597357:hit:17477:4.5.0.4;Target=augustus_masked-scaffold38|size597357-abinit-gene-4.76-mRNA-1 4798 5582 +;Gap=M785
scaffold38|size597357	augustus_masked	match_part	479714	479840	0.66	-	.	ID=scaffold38|size597357:hsp:33682:4.5.0.4;Parent=scaffold38|size597357:hit:17477:4.5.0.4;Target=augustus_masked-scaffold38|size597357-abinit-gene-4.76-mRNA-1 4671 4797 +;Gap=M127
scaffold38|size597357	augustus_masked	match_part	474967	479636	0.66	-	.	ID=scaffold38|size597357:hsp:33683:4.5.0.4;Parent=scaffold38|size597357:hit:17477:4.5.0.4;Target=augustus_masked-scaffold38|size597357-abinit-gene-4.76-mRNA-1 1 4670 +;Gap=M4670
scaffold38|size597357	augustus_masked	match	491153	492397	0.8	-	.	ID=scaffold38|size597357:hit:17478:4.5.0.4;Name=augustus_masked-scaffold38|size597357-abinit-gene-4.77-mRNA-1
scaffold38|size597357	augustus_masked	match_part	491153	492397	0.8	-	.	ID=scaffold38|size597357:hsp:33684:4.5.0.4;Parent=scaffold38|size597357:hit:17478:4.5.0.4;Target=augustus_masked-scaffold38|size597357-abinit-gene-4.77-mRNA-1 1 1245 +;Gap=M1245
scaffold38|size597357	augustus_masked	match	503888	504391	0.98	-	.	ID=scaffold38|size597357:hit:17479:4.5.0.4;Name=augustus_masked-scaffold38|size597357-abinit-gene-4.78-mRNA-1
scaffold38|size597357	augustus_masked	match_part	503888	504391	0.98	-	.	ID=scaffold38|size597357:hsp:33685:4.5.0.4;Parent=scaffold38|size597357:hit:17479:4.5.0.4;Target=augustus_masked-scaffold38|size597357-abinit-gene-4.78-mRNA-1 1 504 +;Gap=M504
scaffold38|size597357	augustus_masked	match	511036	511818	1	-	.	ID=scaffold38|size597357:hit:17480:4.5.0.4;Name=augustus_masked-scaffold38|size597357-abinit-gene-4.79-mRNA-1
scaffold38|size597357	augustus_masked	match_part	511036	511818	1	-	.	ID=scaffold38|size597357:hsp:33686:4.5.0.4;Parent=scaffold38|size597357:hit:17480:4.5.0.4;Target=augustus_masked-scaffold38|size597357-abinit-gene-4.79-mRNA-1 1 783 +;Gap=M783
scaffold38|size597357	augustus_masked	match	516481	517936	0.33	-	.	ID=scaffold38|size597357:hit:17481:4.5.0.4;Name=augustus_masked-scaffold38|size597357-abinit-gene-4.80-mRNA-1
scaffold38|size597357	augustus_masked	match_part	516616	517936	0.33	-	.	ID=scaffold38|size597357:hsp:33687:4.5.0.4;Parent=scaffold38|size597357:hit:17481:4.5.0.4;Target=augustus_masked-scaffold38|size597357-abinit-gene-4.80-mRNA-1 30 1350 +;Gap=M1321
scaffold38|size597357	augustus_masked	match_part	516481	516509	0.33	-	.	ID=scaffold38|size597357:hsp:33688:4.5.0.4;Parent=scaffold38|size597357:hit:17481:4.5.0.4;Target=augustus_masked-scaffold38|size597357-abinit-gene-4.80-mRNA-1 1 29 +;Gap=M29
scaffold38|size597357	augustus_masked	match	527915	550419	0.05	-	.	ID=scaffold38|size597357:hit:17482:4.5.0.4;Name=augustus_masked-scaffold38|size597357-abinit-gene-4.81-mRNA-1
scaffold38|size597357	augustus_masked	match_part	549913	550419	0.05	-	.	ID=scaffold38|size597357:hsp:33689:4.5.0.4;Parent=scaffold38|size597357:hit:17482:4.5.0.4;Target=augustus_masked-scaffold38|size597357-abinit-gene-4.81-mRNA-1 3541 4047 +;Gap=M507
scaffold38|size597357	augustus_masked	match_part	549033	549690	0.05	-	.	ID=scaffold38|size597357:hsp:33690:4.5.0.4;Parent=scaffold38|size597357:hit:17482:4.5.0.4;Target=augustus_masked-scaffold38|size597357-abinit-gene-4.81-mRNA-1 2883 3540 +;Gap=M658
scaffold38|size597357	augustus_masked	match_part	546293	546691	0.05	-	.	ID=scaffold38|size597357:hsp:33691:4.5.0.4;Parent=scaffold38|size597357:hit:17482:4.5.0.4;Target=augustus_masked-scaffold38|size597357-abinit-gene-4.81-mRNA-1 2484 2882 +;Gap=M399
scaffold38|size597357	augustus_masked	match_part	530559	530863	0.05	-	.	ID=scaffold38|size597357:hsp:33692:4.5.0.4;Parent=scaffold38|size597357:hit:17482:4.5.0.4;Target=augustus_masked-scaffold38|size597357-abinit-gene-4.81-mRNA-1 2179 2483 +;Gap=M305
scaffold38|size597357	augustus_masked	match_part	529757	530270	0.05	-	.	ID=scaffold38|size597357:hsp:33693:4.5.0.4;Parent=scaffold38|size597357:hit:17482:4.5.0.4;Target=augustus_masked-scaffold38|size597357-abinit-gene-4.81-mRNA-1 1665 2178 +;Gap=M514
scaffold38|size597357	augustus_masked	match_part	529077	529671	0.05	-	.	ID=scaffold38|size597357:hsp:33694:4.5.0.4;Parent=scaffold38|size597357:hit:17482:4.5.0.4;Target=augustus_masked-scaffold38|size597357-abinit-gene-4.81-mRNA-1 1070 1664 +;Gap=M595
scaffold38|size597357	augustus_masked	match_part	527915	528983	0.05	-	.	ID=scaffold38|size597357:hsp:33695:4.5.0.4;Parent=scaffold38|size597357:hit:17482:4.5.0.4;Target=augustus_masked-scaffold38|size597357-abinit-gene-4.81-mRNA-1 1 1069 +;Gap=M1069
scaffold38|size597357	augustus_masked	match	560877	563524	0.76	-	.	ID=scaffold38|size597357:hit:17483:4.5.0.4;Name=augustus_masked-scaffold38|size597357-abinit-gene-4.82-mRNA-1
scaffold38|size597357	augustus_masked	match_part	563108	563524	0.76	-	.	ID=scaffold38|size597357:hsp:33696:4.5.0.4;Parent=scaffold38|size597357:hit:17483:4.5.0.4;Target=augustus_masked-scaffold38|size597357-abinit-gene-4.82-mRNA-1 2020 2436 +;Gap=M417
scaffold38|size597357	augustus_masked	match_part	561314	562987	0.76	-	.	ID=scaffold38|size597357:hsp:33697:4.5.0.4;Parent=scaffold38|size597357:hit:17483:4.5.0.4;Target=augustus_masked-scaffold38|size597357-abinit-gene-4.82-mRNA-1 346 2019 +;Gap=M1674
scaffold38|size597357	augustus_masked	match_part	560877	561221	0.76	-	.	ID=scaffold38|size597357:hsp:33698:4.5.0.4;Parent=scaffold38|size597357:hit:17483:4.5.0.4;Target=augustus_masked-scaffold38|size597357-abinit-gene-4.82-mRNA-1 1 345 +;Gap=M345
scaffold38|size597357	augustus_masked	match	567944	570952	0.78	-	.	ID=scaffold38|size597357:hit:17484:4.5.0.4;Name=augustus_masked-scaffold38|size597357-abinit-gene-4.83-mRNA-1
scaffold38|size597357	augustus_masked	match_part	570938	570952	0.78	-	.	ID=scaffold38|size597357:hsp:33699:4.5.0.4;Parent=scaffold38|size597357:hit:17484:4.5.0.4;Target=augustus_masked-scaffold38|size597357-abinit-gene-4.83-mRNA-1 2614 2628 +;Gap=M15
scaffold38|size597357	augustus_masked	match_part	568325	570742	0.78	-	.	ID=scaffold38|size597357:hsp:33700:4.5.0.4;Parent=scaffold38|size597357:hit:17484:4.5.0.4;Target=augustus_masked-scaffold38|size597357-abinit-gene-4.83-mRNA-1 196 2613 +;Gap=M2418
scaffold38|size597357	augustus_masked	match_part	568197	568242	0.78	-	.	ID=scaffold38|size597357:hsp:33701:4.5.0.4;Parent=scaffold38|size597357:hit:17484:4.5.0.4;Target=augustus_masked-scaffold38|size597357-abinit-gene-4.83-mRNA-1 150 195 +;Gap=M46
scaffold38|size597357	augustus_masked	match_part	567944	568092	0.78	-	.	ID=scaffold38|size597357:hsp:33702:4.5.0.4;Parent=scaffold38|size597357:hit:17484:4.5.0.4;Target=augustus_masked-scaffold38|size597357-abinit-gene-4.83-mRNA-1 1 149 +;Gap=M149
scaffold38|size597357	augustus_masked	match	592644	595560	0.94	-	.	ID=scaffold38|size597357:hit:17485:4.5.0.4;Name=augustus_masked-scaffold38|size597357-abinit-gene-4.84-mRNA-1
scaffold38|size597357	augustus_masked	match_part	595439	595560	0.94	-	.	ID=scaffold38|size597357:hsp:33703:4.5.0.4;Parent=scaffold38|size597357:hit:17485:4.5.0.4;Target=augustus_masked-scaffold38|size597357-abinit-gene-4.84-mRNA-1 2444 2565 +;Gap=M122
scaffold38|size597357	augustus_masked	match_part	593348	595250	0.94	-	.	ID=scaffold38|size597357:hsp:33704:4.5.0.4;Parent=scaffold38|size597357:hit:17485:4.5.0.4;Target=augustus_masked-scaffold38|size597357-abinit-gene-4.84-mRNA-1 541 2443 +;Gap=M1903
scaffold38|size597357	augustus_masked	match_part	592954	593275	0.94	-	.	ID=scaffold38|size597357:hsp:33705:4.5.0.4;Parent=scaffold38|size597357:hit:17485:4.5.0.4;Target=augustus_masked-scaffold38|size597357-abinit-gene-4.84-mRNA-1 219 540 +;Gap=M322
scaffold38|size597357	augustus_masked	match_part	592644	592861	0.94	-	.	ID=scaffold38|size597357:hsp:33706:4.5.0.4;Parent=scaffold38|size597357:hit:17485:4.5.0.4;Target=augustus_masked-scaffold38|size597357-abinit-gene-4.84-mRNA-1 1 218 +;Gap=M218
scaffold38|size597357	snap_masked	match	394559	396367	124.004	+	.	ID=scaffold38|size597357:hit:17486:4.5.0.4;Name=snap_masked-scaffold38|size597357-abinit-gene-4.0-mRNA-1
scaffold38|size597357	snap_masked	match_part	394559	395068	28.926	+	.	ID=scaffold38|size597357:hsp:33707:4.5.0.4;Parent=scaffold38|size597357:hit:17486:4.5.0.4;Target=snap_masked-scaffold38|size597357-abinit-gene-4.0-mRNA-1 1 510 +;Gap=M510
scaffold38|size597357	snap_masked	match_part	395162	395368	23.290	+	.	ID=scaffold38|size597357:hsp:33708:4.5.0.4;Parent=scaffold38|size597357:hit:17486:4.5.0.4;Target=snap_masked-scaffold38|size597357-abinit-gene-4.0-mRNA-1 511 717 +;Gap=M207
scaffold38|size597357	snap_masked	match_part	395442	396069	54.240	+	.	ID=scaffold38|size597357:hsp:33709:4.5.0.4;Parent=scaffold38|size597357:hit:17486:4.5.0.4;Target=snap_masked-scaffold38|size597357-abinit-gene-4.0-mRNA-1 718 1345 +;Gap=M628
scaffold38|size597357	snap_masked	match_part	396168	396367	17.548	+	.	ID=scaffold38|size597357:hsp:33710:4.5.0.4;Parent=scaffold38|size597357:hit:17486:4.5.0.4;Target=snap_masked-scaffold38|size597357-abinit-gene-4.0-mRNA-1 1346 1545 +;Gap=M200
scaffold38|size597357	snap_masked	match	396475	398211	127.25	-	.	ID=scaffold38|size597357:hit:17487:4.5.0.4;Name=snap_masked-scaffold38|size597357-abinit-gene-4.1-mRNA-1
scaffold38|size597357	snap_masked	match_part	396475	398211	127.250	-	.	ID=scaffold38|size597357:hsp:33711:4.5.0.4;Parent=scaffold38|size597357:hit:17487:4.5.0.4;Target=snap_masked-scaffold38|size597357-abinit-gene-4.1-mRNA-1 1 1737 +;Gap=M1737
scaffold38|size597357	snap_masked	match	401532	401989	19.06	+	.	ID=scaffold38|size597357:hit:17488:4.5.0.4;Name=snap_masked-scaffold38|size597357-abinit-gene-4.2-mRNA-1
scaffold38|size597357	snap_masked	match_part	401532	401550	6.142	+	.	ID=scaffold38|size597357:hsp:33712:4.5.0.4;Parent=scaffold38|size597357:hit:17488:4.5.0.4;Target=snap_masked-scaffold38|size597357-abinit-gene-4.2-mRNA-1 1 19 +;Gap=M19
scaffold38|size597357	snap_masked	match_part	401577	401989	12.918	+	.	ID=scaffold38|size597357:hsp:33713:4.5.0.4;Parent=scaffold38|size597357:hit:17488:4.5.0.4;Target=snap_masked-scaffold38|size597357-abinit-gene-4.2-mRNA-1 20 432 +;Gap=M413
scaffold38|size597357	snap_masked	match	402261	402509	28.854	+	.	ID=scaffold38|size597357:hit:17489:4.5.0.4;Name=snap_masked-scaffold38|size597357-abinit-gene-4.3-mRNA-1
scaffold38|size597357	snap_masked	match_part	402261	402509	28.854	+	.	ID=scaffold38|size597357:hsp:33714:4.5.0.4;Parent=scaffold38|size597357:hit:17489:4.5.0.4;Target=snap_masked-scaffold38|size597357-abinit-gene-4.3-mRNA-1 1 249 +;Gap=M249
scaffold38|size597357	snap_masked	match	402789	404315	98.589	+	.	ID=scaffold38|size597357:hit:17490:4.5.0.4;Name=snap_masked-scaffold38|size597357-abinit-gene-4.4-mRNA-1
scaffold38|size597357	snap_masked	match_part	402789	404315	98.589	+	.	ID=scaffold38|size597357:hsp:33715:4.5.0.4;Parent=scaffold38|size597357:hit:17490:4.5.0.4;Target=snap_masked-scaffold38|size597357-abinit-gene-4.4-mRNA-1 1 1527 +;Gap=M1527
scaffold38|size597357	snap_masked	match	404319	405258	46.987	+	.	ID=scaffold38|size597357:hit:17491:4.5.0.4;Name=snap_masked-scaffold38|size597357-abinit-gene-4.5-mRNA-1
scaffold38|size597357	snap_masked	match_part	404319	404891	34.096	+	.	ID=scaffold38|size597357:hsp:33716:4.5.0.4;Parent=scaffold38|size597357:hit:17491:4.5.0.4;Target=snap_masked-scaffold38|size597357-abinit-gene-4.5-mRNA-1 1 573 +;Gap=M573
scaffold38|size597357	snap_masked	match_part	404911	405258	12.891	+	.	ID=scaffold38|size597357:hsp:33717:4.5.0.4;Parent=scaffold38|size597357:hit:17491:4.5.0.4;Target=snap_masked-scaffold38|size597357-abinit-gene-4.5-mRNA-1 574 921 +;Gap=M348
scaffold38|size597357	snap_masked	match	405324	406310	72.375	+	.	ID=scaffold38|size597357:hit:17492:4.5.0.4;Name=snap_masked-scaffold38|size597357-abinit-gene-4.6-mRNA-1
scaffold38|size597357	snap_masked	match_part	405324	406310	72.375	+	.	ID=scaffold38|size597357:hsp:33718:4.5.0.4;Parent=scaffold38|size597357:hit:17492:4.5.0.4;Target=snap_masked-scaffold38|size597357-abinit-gene-4.6-mRNA-1 1 987 +;Gap=M987
scaffold38|size597357	snap_masked	match	433082	434746	112.618	+	.	ID=scaffold38|size597357:hit:17493:4.5.0.4;Name=snap_masked-scaffold38|size597357-abinit-gene-4.7-mRNA-1
scaffold38|size597357	snap_masked	match_part	433082	434746	112.618	+	.	ID=scaffold38|size597357:hsp:33719:4.5.0.4;Parent=scaffold38|size597357:hit:17493:4.5.0.4;Target=snap_masked-scaffold38|size597357-abinit-gene-4.7-mRNA-1 1 1665 +;Gap=M1665
scaffold38|size597357	snap_masked	match	471701	474790	231.255	+	.	ID=scaffold38|size597357:hit:17494:4.5.0.4;Name=snap_masked-scaffold38|size597357-abinit-gene-4.8-mRNA-1
scaffold38|size597357	snap_masked	match_part	471701	473511	163.456	+	.	ID=scaffold38|size597357:hsp:33720:4.5.0.4;Parent=scaffold38|size597357:hit:17494:4.5.0.4;Target=snap_masked-scaffold38|size597357-abinit-gene-4.8-mRNA-1 1 1811 +;Gap=M1811
scaffold38|size597357	snap_masked	match_part	473620	474790	67.799	+	.	ID=scaffold38|size597357:hsp:33721:4.5.0.4;Parent=scaffold38|size597357:hit:17494:4.5.0.4;Target=snap_masked-scaffold38|size597357-abinit-gene-4.8-mRNA-1 1812 2982 +;Gap=M1171
scaffold38|size597357	snap_masked	match	483609	485748	141.77	+	.	ID=scaffold38|size597357:hit:17495:4.5.0.4;Name=snap_masked-scaffold38|size597357-abinit-gene-4.9-mRNA-1
scaffold38|size597357	snap_masked	match_part	483609	483671	14.514	+	.	ID=scaffold38|size597357:hsp:33722:4.5.0.4;Parent=scaffold38|size597357:hit:17495:4.5.0.4;Target=snap_masked-scaffold38|size597357-abinit-gene-4.9-mRNA-1 1 63 +;Gap=M63
scaffold38|size597357	snap_masked	match_part	484195	485748	127.256	+	.	ID=scaffold38|size597357:hsp:33723:4.5.0.4;Parent=scaffold38|size597357:hit:17495:4.5.0.4;Target=snap_masked-scaffold38|size597357-abinit-gene-4.9-mRNA-1 64 1617 +;Gap=M1554
scaffold38|size597357	snap_masked	match	494951	495343	30.926	+	.	ID=scaffold38|size597357:hit:17496:4.5.0.4;Name=snap_masked-scaffold38|size597357-abinit-gene-4.10-mRNA-1
scaffold38|size597357	snap_masked	match_part	494951	495075	20.029	+	.	ID=scaffold38|size597357:hsp:33724:4.5.0.4;Parent=scaffold38|size597357:hit:17496:4.5.0.4;Target=snap_masked-scaffold38|size597357-abinit-gene-4.10-mRNA-1 1 125 +;Gap=M125
scaffold38|size597357	snap_masked	match_part	495244	495343	10.897	+	.	ID=scaffold38|size597357:hsp:33725:4.5.0.4;Parent=scaffold38|size597357:hit:17496:4.5.0.4;Target=snap_masked-scaffold38|size597357-abinit-gene-4.10-mRNA-1 126 225 +;Gap=M100
scaffold38|size597357	snap_masked	match	500799	501254	15.993	+	.	ID=scaffold38|size597357:hit:17497:4.5.0.4;Name=snap_masked-scaffold38|size597357-abinit-gene-4.11-mRNA-1
scaffold38|size597357	snap_masked	match_part	500799	501254	15.993	+	.	ID=scaffold38|size597357:hsp:33726:4.5.0.4;Parent=scaffold38|size597357:hit:17497:4.5.0.4;Target=snap_masked-scaffold38|size597357-abinit-gene-4.11-mRNA-1 1 456 +;Gap=M456
scaffold38|size597357	snap_masked	match	507599	510712	188.413	+	.	ID=scaffold38|size597357:hit:17498:4.5.0.4;Name=snap_masked-scaffold38|size597357-abinit-gene-4.12-mRNA-1
scaffold38|size597357	snap_masked	match_part	507599	508699	71.126	+	.	ID=scaffold38|size597357:hsp:33727:4.5.0.4;Parent=scaffold38|size597357:hit:17498:4.5.0.4;Target=snap_masked-scaffold38|size597357-abinit-gene-4.12-mRNA-1 1 1101 +;Gap=M1101
scaffold38|size597357	snap_masked	match_part	508861	510363	96.144	+	.	ID=scaffold38|size597357:hsp:33728:4.5.0.4;Parent=scaffold38|size597357:hit:17498:4.5.0.4;Target=snap_masked-scaffold38|size597357-abinit-gene-4.12-mRNA-1 1102 2604 +;Gap=M1503
scaffold38|size597357	snap_masked	match_part	510443	510712	21.143	+	.	ID=scaffold38|size597357:hsp:33729:4.5.0.4;Parent=scaffold38|size597357:hit:17498:4.5.0.4;Target=snap_masked-scaffold38|size597357-abinit-gene-4.12-mRNA-1 2605 2874 +;Gap=M270
scaffold38|size597357	snap_masked	match	525468	527633	172.76	+	.	ID=scaffold38|size597357:hit:17499:4.5.0.4;Name=snap_masked-scaffold38|size597357-abinit-gene-4.13-mRNA-1
scaffold38|size597357	snap_masked	match_part	525468	527633	172.760	+	.	ID=scaffold38|size597357:hsp:33730:4.5.0.4;Parent=scaffold38|size597357:hit:17499:4.5.0.4;Target=snap_masked-scaffold38|size597357-abinit-gene-4.13-mRNA-1 1 2166 +;Gap=M2166
scaffold38|size597357	snap_masked	match	559157	559611	31.696	+	.	ID=scaffold38|size597357:hit:17500:4.5.0.4;Name=snap_masked-scaffold38|size597357-abinit-gene-4.14-mRNA-1
scaffold38|size597357	snap_masked	match_part	559157	559375	24.639	+	.	ID=scaffold38|size597357:hsp:33731:4.5.0.4;Parent=scaffold38|size597357:hit:17500:4.5.0.4;Target=snap_masked-scaffold38|size597357-abinit-gene-4.14-mRNA-1 1 219 +;Gap=M219
scaffold38|size597357	snap_masked	match_part	559573	559611	7.057	+	.	ID=scaffold38|size597357:hsp:33732:4.5.0.4;Parent=scaffold38|size597357:hit:17500:4.5.0.4;Target=snap_masked-scaffold38|size597357-abinit-gene-4.14-mRNA-1 220 258 +;Gap=M39
scaffold38|size597357	snap_masked	match	559620	560757	126.177	+	.	ID=scaffold38|size597357:hit:17501:4.5.0.4;Name=snap_masked-scaffold38|size597357-abinit-gene-4.15-mRNA-1
scaffold38|size597357	snap_masked	match_part	559620	559672	13.845	+	.	ID=scaffold38|size597357:hsp:33733:4.5.0.4;Parent=scaffold38|size597357:hit:17501:4.5.0.4;Target=snap_masked-scaffold38|size597357-abinit-gene-4.15-mRNA-1 1 53 +;Gap=M53
scaffold38|size597357	snap_masked	match_part	559751	559833	14.064	+	.	ID=scaffold38|size597357:hsp:33734:4.5.0.4;Parent=scaffold38|size597357:hit:17501:4.5.0.4;Target=snap_masked-scaffold38|size597357-abinit-gene-4.15-mRNA-1 54 136 +;Gap=M83
scaffold38|size597357	snap_masked	match_part	559912	559974	12.480	+	.	ID=scaffold38|size597357:hsp:33735:4.5.0.4;Parent=scaffold38|size597357:hit:17501:4.5.0.4;Target=snap_masked-scaffold38|size597357-abinit-gene-4.15-mRNA-1 137 199 +;Gap=M63
scaffold38|size597357	snap_masked	match_part	560051	560757	85.788	+	.	ID=scaffold38|size597357:hsp:33736:4.5.0.4;Parent=scaffold38|size597357:hit:17501:4.5.0.4;Target=snap_masked-scaffold38|size597357-abinit-gene-4.15-mRNA-1 200 906 +;Gap=M707
scaffold38|size597357	snap_masked	match	564878	567829	222.133	+	.	ID=scaffold38|size597357:hit:17502:4.5.0.4;Name=snap_masked-scaffold38|size597357-abinit-gene-4.16-mRNA-1
scaffold38|size597357	snap_masked	match_part	564878	567829	222.133	+	.	ID=scaffold38|size597357:hsp:33737:4.5.0.4;Parent=scaffold38|size597357:hit:17502:4.5.0.4;Target=snap_masked-scaffold38|size597357-abinit-gene-4.16-mRNA-1 1 2952 +;Gap=M2952
scaffold38|size597357	snap_masked	match	586122	586388	22.321	+	.	ID=scaffold38|size597357:hit:17503:4.5.0.4;Name=snap_masked-scaffold38|size597357-abinit-gene-4.17-mRNA-1
scaffold38|size597357	snap_masked	match_part	586122	586388	22.321	+	.	ID=scaffold38|size597357:hsp:33738:4.5.0.4;Parent=scaffold38|size597357:hit:17503:4.5.0.4;Target=snap_masked-scaffold38|size597357-abinit-gene-4.17-mRNA-1 1 267 +;Gap=M267
scaffold38|size597357	snap_masked	match	586755	588866	135.041	+	.	ID=scaffold38|size597357:hit:17504:4.5.0.4;Name=snap_masked-scaffold38|size597357-abinit-gene-4.18-mRNA-1
scaffold38|size597357	snap_masked	match_part	586755	588866	135.041	+	.	ID=scaffold38|size597357:hsp:33739:4.5.0.4;Parent=scaffold38|size597357:hit:17504:4.5.0.4;Target=snap_masked-scaffold38|size597357-abinit-gene-4.18-mRNA-1 1 2112 +;Gap=M2112
scaffold38|size597357	snap_masked	match	435007	436923	174.073	-	.	ID=scaffold38|size597357:hit:17505:4.5.0.4;Name=snap_masked-scaffold38|size597357-abinit-gene-4.19-mRNA-1
scaffold38|size597357	snap_masked	match_part	435007	436923	174.073	-	.	ID=scaffold38|size597357:hsp:33740:4.5.0.4;Parent=scaffold38|size597357:hit:17505:4.5.0.4;Target=snap_masked-scaffold38|size597357-abinit-gene-4.19-mRNA-1 1 1917 +;Gap=M1917
scaffold38|size597357	snap_masked	match	450568	452014	81.106	-	.	ID=scaffold38|size597357:hit:17506:4.5.0.4;Name=snap_masked-scaffold38|size597357-abinit-gene-4.20-mRNA-1
scaffold38|size597357	snap_masked	match_part	451938	452014	3.643	-	.	ID=scaffold38|size597357:hsp:33741:4.5.0.4;Parent=scaffold38|size597357:hit:17506:4.5.0.4;Target=snap_masked-scaffold38|size597357-abinit-gene-4.20-mRNA-1 1163 1239 +;Gap=M77
scaffold38|size597357	snap_masked	match_part	450568	451729	77.463	-	.	ID=scaffold38|size597357:hsp:33742:4.5.0.4;Parent=scaffold38|size597357:hit:17506:4.5.0.4;Target=snap_masked-scaffold38|size597357-abinit-gene-4.20-mRNA-1 1 1162 +;Gap=M1162
scaffold38|size597357	snap_masked	match	474967	482606	438.557	-	.	ID=scaffold38|size597357:hit:17507:4.5.0.4;Name=snap_masked-scaffold38|size597357-abinit-gene-4.21-mRNA-1
scaffold38|size597357	snap_masked	match_part	481218	482606	105.645	-	.	ID=scaffold38|size597357:hsp:33743:4.5.0.4;Parent=scaffold38|size597357:hit:17507:4.5.0.4;Target=snap_masked-scaffold38|size597357-abinit-gene-4.21-mRNA-1 5929 7317 +;Gap=M1389
scaffold38|size597357	snap_masked	match_part	480786	481131	28.892	-	.	ID=scaffold38|size597357:hsp:33744:4.5.0.4;Parent=scaffold38|size597357:hit:17507:4.5.0.4;Target=snap_masked-scaffold38|size597357-abinit-gene-4.21-mRNA-1 5583 5928 +;Gap=M346
scaffold38|size597357	snap_masked	match_part	479922	480706	35.630	-	.	ID=scaffold38|size597357:hsp:33745:4.5.0.4;Parent=scaffold38|size597357:hit:17507:4.5.0.4;Target=snap_masked-scaffold38|size597357-abinit-gene-4.21-mRNA-1 4798 5582 +;Gap=M785
scaffold38|size597357	snap_masked	match_part	479714	479840	12.149	-	.	ID=scaffold38|size597357:hsp:33746:4.5.0.4;Parent=scaffold38|size597357:hit:17507:4.5.0.4;Target=snap_masked-scaffold38|size597357-abinit-gene-4.21-mRNA-1 4671 4797 +;Gap=M127
scaffold38|size597357	snap_masked	match_part	474967	479636	256.241	-	.	ID=scaffold38|size597357:hsp:33747:4.5.0.4;Parent=scaffold38|size597357:hit:17507:4.5.0.4;Target=snap_masked-scaffold38|size597357-abinit-gene-4.21-mRNA-1 1 4670 +;Gap=M4670
scaffold38|size597357	snap_masked	match	491052	492397	42.929	-	.	ID=scaffold38|size597357:hit:17508:4.5.0.4;Name=snap_masked-scaffold38|size597357-abinit-gene-4.22-mRNA-1
scaffold38|size597357	snap_masked	match_part	491357	492397	31.992	-	.	ID=scaffold38|size597357:hsp:33748:4.5.0.4;Parent=scaffold38|size597357:hit:17508:4.5.0.4;Target=snap_masked-scaffold38|size597357-abinit-gene-4.22-mRNA-1 265 1305 +;Gap=M1041
scaffold38|size597357	snap_masked	match_part	491052	491315	10.937	-	.	ID=scaffold38|size597357:hsp:33749:4.5.0.4;Parent=scaffold38|size597357:hit:17508:4.5.0.4;Target=snap_masked-scaffold38|size597357-abinit-gene-4.22-mRNA-1 1 264 +;Gap=M264
scaffold38|size597357	snap_masked	match	503888	504508	67.726	-	.	ID=scaffold38|size597357:hit:17509:4.5.0.4;Name=snap_masked-scaffold38|size597357-abinit-gene-4.23-mRNA-1
scaffold38|size597357	snap_masked	match_part	504434	504508	6.517	-	.	ID=scaffold38|size597357:hsp:33750:4.5.0.4;Parent=scaffold38|size597357:hit:17509:4.5.0.4;Target=snap_masked-scaffold38|size597357-abinit-gene-4.23-mRNA-1 496 570 +;Gap=M75
scaffold38|size597357	snap_masked	match_part	503888	504382	61.209	-	.	ID=scaffold38|size597357:hsp:33751:4.5.0.4;Parent=scaffold38|size597357:hit:17509:4.5.0.4;Target=snap_masked-scaffold38|size597357-abinit-gene-4.23-mRNA-1 1 495 +;Gap=M495
scaffold38|size597357	snap_masked	match	510918	511818	74.109	-	.	ID=scaffold38|size597357:hit:17510:4.5.0.4;Name=snap_masked-scaffold38|size597357-abinit-gene-4.24-mRNA-1
scaffold38|size597357	snap_masked	match_part	511059	511818	61.854	-	.	ID=scaffold38|size597357:hsp:33752:4.5.0.4;Parent=scaffold38|size597357:hit:17510:4.5.0.4;Target=snap_masked-scaffold38|size597357-abinit-gene-4.24-mRNA-1 96 855 +;Gap=M760
scaffold38|size597357	snap_masked	match_part	510918	511012	12.255	-	.	ID=scaffold38|size597357:hsp:33753:4.5.0.4;Parent=scaffold38|size597357:hit:17510:4.5.0.4;Target=snap_masked-scaffold38|size597357-abinit-gene-4.24-mRNA-1 1 95 +;Gap=M95
scaffold38|size597357	snap_masked	match	514390	517936	149.479	-	.	ID=scaffold38|size597357:hit:17511:4.5.0.4;Name=snap_masked-scaffold38|size597357-abinit-gene-4.25-mRNA-1
scaffold38|size597357	snap_masked	match_part	516122	517936	91.153	-	.	ID=scaffold38|size597357:hsp:33754:4.5.0.4;Parent=scaffold38|size597357:hit:17511:4.5.0.4;Target=snap_masked-scaffold38|size597357-abinit-gene-4.25-mRNA-1 1267 3081 +;Gap=M1815
scaffold38|size597357	snap_masked	match_part	515515	516048	37.239	-	.	ID=scaffold38|size597357:hsp:33755:4.5.0.4;Parent=scaffold38|size597357:hit:17511:4.5.0.4;Target=snap_masked-scaffold38|size597357-abinit-gene-4.25-mRNA-1 733 1266 +;Gap=M534
scaffold38|size597357	snap_masked	match_part	514390	515121	21.087	-	.	ID=scaffold38|size597357:hsp:33756:4.5.0.4;Parent=scaffold38|size597357:hit:17511:4.5.0.4;Target=snap_masked-scaffold38|size597357-abinit-gene-4.25-mRNA-1 1 732 +;Gap=M732
scaffold38|size597357	snap_masked	match	527915	530813	141.693	-	.	ID=scaffold38|size597357:hit:17512:4.5.0.4;Name=snap_masked-scaffold38|size597357-abinit-gene-4.26-mRNA-1
scaffold38|size597357	snap_masked	match_part	530559	530813	15.654	-	.	ID=scaffold38|size597357:hsp:33757:4.5.0.4;Parent=scaffold38|size597357:hit:17512:4.5.0.4;Target=snap_masked-scaffold38|size597357-abinit-gene-4.26-mRNA-1 2179 2433 +;Gap=M255
scaffold38|size597357	snap_masked	match_part	529757	530270	22.248	-	.	ID=scaffold38|size597357:hsp:33758:4.5.0.4;Parent=scaffold38|size597357:hit:17512:4.5.0.4;Target=snap_masked-scaffold38|size597357-abinit-gene-4.26-mRNA-1 1665 2178 +;Gap=M514
scaffold38|size597357	snap_masked	match_part	529077	529671	38.030	-	.	ID=scaffold38|size597357:hsp:33759:4.5.0.4;Parent=scaffold38|size597357:hit:17512:4.5.0.4;Target=snap_masked-scaffold38|size597357-abinit-gene-4.26-mRNA-1 1070 1664 +;Gap=M595
scaffold38|size597357	snap_masked	match_part	527915	528983	65.761	-	.	ID=scaffold38|size597357:hsp:33760:4.5.0.4;Parent=scaffold38|size597357:hit:17512:4.5.0.4;Target=snap_masked-scaffold38|size597357-abinit-gene-4.26-mRNA-1 1 1069 +;Gap=M1069
scaffold38|size597357	snap_masked	match	548863	550419	61.932	-	.	ID=scaffold38|size597357:hit:17513:4.5.0.4;Name=snap_masked-scaffold38|size597357-abinit-gene-4.27-mRNA-1
scaffold38|size597357	snap_masked	match_part	549727	550419	30.873	-	.	ID=scaffold38|size597357:hsp:33761:4.5.0.4;Parent=scaffold38|size597357:hit:17513:4.5.0.4;Target=snap_masked-scaffold38|size597357-abinit-gene-4.27-mRNA-1 829 1521 +;Gap=M693
scaffold38|size597357	snap_masked	match_part	548863	549690	31.059	-	.	ID=scaffold38|size597357:hsp:33762:4.5.0.4;Parent=scaffold38|size597357:hit:17513:4.5.0.4;Target=snap_masked-scaffold38|size597357-abinit-gene-4.27-mRNA-1 1 828 +;Gap=M828
scaffold38|size597357	snap_masked	match	560877	563524	219.599	-	.	ID=scaffold38|size597357:hit:17514:4.5.0.4;Name=snap_masked-scaffold38|size597357-abinit-gene-4.28-mRNA-1
scaffold38|size597357	snap_masked	match_part	563108	563524	34.029	-	.	ID=scaffold38|size597357:hsp:33763:4.5.0.4;Parent=scaffold38|size597357:hit:17514:4.5.0.4;Target=snap_masked-scaffold38|size597357-abinit-gene-4.28-mRNA-1 2020 2436 +;Gap=M417
scaffold38|size597357	snap_masked	match_part	561314	562987	152.406	-	.	ID=scaffold38|size597357:hsp:33764:4.5.0.4;Parent=scaffold38|size597357:hit:17514:4.5.0.4;Target=snap_masked-scaffold38|size597357-abinit-gene-4.28-mRNA-1 346 2019 +;Gap=M1674
scaffold38|size597357	snap_masked	match_part	560877	561221	33.164	-	.	ID=scaffold38|size597357:hsp:33765:4.5.0.4;Parent=scaffold38|size597357:hit:17514:4.5.0.4;Target=snap_masked-scaffold38|size597357-abinit-gene-4.28-mRNA-1 1 345 +;Gap=M345
scaffold38|size597357	snap_masked	match	567982	570685	163.845	-	.	ID=scaffold38|size597357:hit:17515:4.5.0.4;Name=snap_masked-scaffold38|size597357-abinit-gene-4.29-mRNA-1
scaffold38|size597357	snap_masked	match_part	568325	570685	154.343	-	.	ID=scaffold38|size597357:hsp:33766:4.5.0.4;Parent=scaffold38|size597357:hit:17515:4.5.0.4;Target=snap_masked-scaffold38|size597357-abinit-gene-4.29-mRNA-1 112 2472 +;Gap=M2361
scaffold38|size597357	snap_masked	match_part	567982	568092	9.502	-	.	ID=scaffold38|size597357:hsp:33767:4.5.0.4;Parent=scaffold38|size597357:hit:17515:4.5.0.4;Target=snap_masked-scaffold38|size597357-abinit-gene-4.29-mRNA-1 1 111 +;Gap=M111
scaffold38|size597357	snap_masked	match	572252	572434	19.705	-	.	ID=scaffold38|size597357:hit:17516:4.5.0.4;Name=snap_masked-scaffold38|size597357-abinit-gene-4.30-mRNA-1
scaffold38|size597357	snap_masked	match_part	572252	572434	19.705	-	.	ID=scaffold38|size597357:hsp:33768:4.5.0.4;Parent=scaffold38|size597357:hit:17516:4.5.0.4;Target=snap_masked-scaffold38|size597357-abinit-gene-4.30-mRNA-1 1 183 +;Gap=M183
scaffold38|size597357	snap_masked	match	592644	595560	125.074	-	.	ID=scaffold38|size597357:hit:17517:4.5.0.4;Name=snap_masked-scaffold38|size597357-abinit-gene-4.31-mRNA-1
scaffold38|size597357	snap_masked	match_part	595439	595560	9.948	-	.	ID=scaffold38|size597357:hsp:33769:4.5.0.4;Parent=scaffold38|size597357:hit:17517:4.5.0.4;Target=snap_masked-scaffold38|size597357-abinit-gene-4.31-mRNA-1 2432 2553 +;Gap=M122
scaffold38|size597357	snap_masked	match_part	593348	595238	78.001	-	.	ID=scaffold38|size597357:hsp:33770:4.5.0.4;Parent=scaffold38|size597357:hit:17517:4.5.0.4;Target=snap_masked-scaffold38|size597357-abinit-gene-4.31-mRNA-1 541 2431 +;Gap=M1891
scaffold38|size597357	snap_masked	match_part	592954	593275	26.825	-	.	ID=scaffold38|size597357:hsp:33771:4.5.0.4;Parent=scaffold38|size597357:hit:17517:4.5.0.4;Target=snap_masked-scaffold38|size597357-abinit-gene-4.31-mRNA-1 219 540 +;Gap=M322
scaffold38|size597357	snap_masked	match_part	592644	592861	10.300	-	.	ID=scaffold38|size597357:hsp:33772:4.5.0.4;Parent=scaffold38|size597357:hit:17517:4.5.0.4;Target=snap_masked-scaffold38|size597357-abinit-gene-4.31-mRNA-1 1 218 +;Gap=M218
###
scaffold38|size597357	repeatmasker	match	62917	62983	12	+	.	ID=scaffold38|size597357:hit:14564:1.3.0.0;Name=species:%2528CCCAC%2529n|genus:Simple_repeat;Target=species:%2528CCCAC%2529n|genus:Simple_repeat 1 66 +
scaffold38|size597357	repeatmasker	match_part	62917	62983	12	+	.	ID=scaffold38|size597357:hsp:27999:1.3.0.0;Parent=scaffold38|size597357:hit:14564:1.3.0.0;Target=species:%252528CCCAC%252529n|genus:Simple_repeat 1 66 +
scaffold38|size597357	repeatmasker	match	61271	61328	32	+	.	ID=scaffold38|size597357:hit:14565:1.3.0.0;Name=species:%2528ATTA%2529n|genus:Simple_repeat;Target=species:%2528ATTA%2529n|genus:Simple_repeat 1 58 +
scaffold38|size597357	repeatmasker	match_part	61271	61328	32	+	.	ID=scaffold38|size597357:hsp:28000:1.3.0.0;Parent=scaffold38|size597357:hit:14565:1.3.0.0;Target=species:%252528ATTA%252529n|genus:Simple_repeat 1 58 +
scaffold38|size597357	repeatmasker	match	55101	55140	12	+	.	ID=scaffold38|size597357:hit:14566:1.3.0.0;Name=species:%2528TCAGTTT%2529n|genus:Simple_repeat;Target=species:%2528TCAGTTT%2529n|genus:Simple_repeat 1 43 +
scaffold38|size597357	repeatmasker	match_part	55101	55140	12	+	.	ID=scaffold38|size597357:hsp:28001:1.3.0.0;Parent=scaffold38|size597357:hit:14566:1.3.0.0;Target=species:%252528TCAGTTT%252529n|genus:Simple_repeat 1 43 +
scaffold38|size597357	repeatmasker	match	43689	43730	24	+	.	ID=scaffold38|size597357:hit:14567:1.3.0.0;Name=species:%2528AC%2529n|genus:Simple_repeat;Target=species:%2528AC%2529n|genus:Simple_repeat 1 43 +
scaffold38|size597357	repeatmasker	match_part	43689	43730	24	+	.	ID=scaffold38|size597357:hsp:28002:1.3.0.0;Parent=scaffold38|size597357:hit:14567:1.3.0.0;Target=species:%252528AC%252529n|genus:Simple_repeat 1 43 +
scaffold38|size597357	repeatmasker	match	43748	44139	463	+	.	ID=scaffold38|size597357:hit:14568:1.3.0.0;Name=species:%2528AC%2529n|genus:Simple_repeat;Target=species:%2528AC%2529n|genus:Simple_repeat 1 392 +
scaffold38|size597357	repeatmasker	match_part	43748	44139	463	+	.	ID=scaffold38|size597357:hsp:28003:1.3.0.0;Parent=scaffold38|size597357:hit:14568:1.3.0.0;Target=species:%252528AC%252529n|genus:Simple_repeat 1 392 +
scaffold38|size597357	repeatmasker	match	48366	49502	1291	+	.	ID=scaffold38|size597357:hit:14569:1.3.0.0;Name=species:%2528AC%2529n|genus:Simple_repeat;Target=species:%2528AC%2529n|genus:Simple_repeat 1 1140 +
scaffold38|size597357	repeatmasker	match_part	48366	49502	1291	+	.	ID=scaffold38|size597357:hsp:28004:1.3.0.0;Parent=scaffold38|size597357:hit:14569:1.3.0.0;Target=species:%252528AC%252529n|genus:Simple_repeat 1 1140 +
scaffold38|size597357	repeatmasker	match	81782	81821	13	+	.	ID=scaffold38|size597357:hit:14570:1.3.0.0;Name=species:A-rich|genus:Low_complexity;Target=species:A-rich|genus:Low_complexity 1 40 +
scaffold38|size597357	repeatmasker	match_part	81782	81821	13	+	.	ID=scaffold38|size597357:hsp:28005:1.3.0.0;Parent=scaffold38|size597357:hit:14570:1.3.0.0;Target=species:A-rich|genus:Low_complexity 1 40 +
scaffold38|size597357	repeatmasker	match	72885	72921	20	+	.	ID=scaffold38|size597357:hit:14571:1.3.0.0;Name=species:%2528TCACTT%2529n|genus:Simple_repeat;Target=species:%2528TCACTT%2529n|genus:Simple_repeat 1 37 +
scaffold38|size597357	repeatmasker	match_part	72885	72921	20	+	.	ID=scaffold38|size597357:hsp:28006:1.3.0.0;Parent=scaffold38|size597357:hit:14571:1.3.0.0;Target=species:%252528TCACTT%252529n|genus:Simple_repeat 1 37 +
scaffold38|size597357	repeatmasker	match	15825	16714	410	+	.	ID=scaffold38|size597357:hit:14572:1.3.0.0;Name=species:%2528TCCTTC%2529n|genus:Simple_repeat;Target=species:%2528TCCTTC%2529n|genus:Simple_repeat 1 913 +
scaffold38|size597357	repeatmasker	match_part	15825	16714	410	+	.	ID=scaffold38|size597357:hsp:28007:1.3.0.0;Parent=scaffold38|size597357:hit:14572:1.3.0.0;Target=species:%252528TCCTTC%252529n|genus:Simple_repeat 1 913 +
scaffold38|size597357	repeatmasker	match	903	946	32	+	.	ID=scaffold38|size597357:hit:14573:1.3.0.0;Name=species:%2528TTGTA%2529n|genus:Simple_repeat;Target=species:%2528TTGTA%2529n|genus:Simple_repeat 1 42 +
scaffold38|size597357	repeatmasker	match_part	903	946	32	+	.	ID=scaffold38|size597357:hsp:28008:1.3.0.0;Parent=scaffold38|size597357:hit:14573:1.3.0.0;Target=species:%252528TTGTA%252529n|genus:Simple_repeat 1 42 +
scaffold38|size597357	repeatmasker	match	948	989	19	+	.	ID=scaffold38|size597357:hit:14574:1.3.0.0;Name=species:%2528TACCA%2529n|genus:Simple_repeat;Target=species:%2528TACCA%2529n|genus:Simple_repeat 1 39 +
scaffold38|size597357	repeatmasker	match_part	948	989	19	+	.	ID=scaffold38|size597357:hsp:28009:1.3.0.0;Parent=scaffold38|size597357:hit:14574:1.3.0.0;Target=species:%252528TACCA%252529n|genus:Simple_repeat 1 39 +
scaffold38|size597357	repeatmasker	match	39318	39365	13	+	.	ID=scaffold38|size597357:hit:14575:1.3.0.0;Name=species:%2528TAATAAT%2529n|genus:Simple_repeat;Target=species:%2528TAATAAT%2529n|genus:Simple_repeat 1 50 +
scaffold38|size597357	repeatmasker	match_part	39318	39365	13	+	.	ID=scaffold38|size597357:hsp:28010:1.3.0.0;Parent=scaffold38|size597357:hit:14575:1.3.0.0;Target=species:%252528TAATAAT%252529n|genus:Simple_repeat 1 50 +
scaffold38|size597357	repeatmasker	match	51376	51951	628	+	.	ID=scaffold38|size597357:hit:14576:1.3.0.0;Name=species:%2528GT%2529n|genus:Simple_repeat;Target=species:%2528GT%2529n|genus:Simple_repeat 1 559 +
scaffold38|size597357	repeatmasker	match_part	51376	51951	628	+	.	ID=scaffold38|size597357:hsp:28011:1.3.0.0;Parent=scaffold38|size597357:hit:14576:1.3.0.0;Target=species:%252528GT%252529n|genus:Simple_repeat 1 559 +
scaffold38|size597357	repeatmasker	match	52148	52789	628	+	.	ID=scaffold38|size597357:hit:14577:1.3.0.0;Name=species:%2528GT%2529n|genus:Simple_repeat;Target=species:%2528GT%2529n|genus:Simple_repeat 2 633 +
scaffold38|size597357	repeatmasker	match_part	52148	52789	628	+	.	ID=scaffold38|size597357:hsp:28012:1.3.0.0;Parent=scaffold38|size597357:hit:14577:1.3.0.0;Target=species:%252528GT%252529n|genus:Simple_repeat 2 633 +
scaffold38|size597357	repeatmasker	match	23648	23700	13	+	.	ID=scaffold38|size597357:hit:14578:1.3.0.0;Name=species:%2528GTCC%2529n|genus:Simple_repeat;Target=species:%2528GTCC%2529n|genus:Simple_repeat 1 55 +
scaffold38|size597357	repeatmasker	match_part	23648	23700	13	+	.	ID=scaffold38|size597357:hsp:28013:1.3.0.0;Parent=scaffold38|size597357:hit:14578:1.3.0.0;Target=species:%252528GTCC%252529n|genus:Simple_repeat 1 55 +
scaffold38|size597357	repeatmasker	match	29635	29672	19	+	.	ID=scaffold38|size597357:hit:14579:1.3.0.0;Name=species:%2528CGTCGTC%2529n|genus:Simple_repeat;Target=species:%2528CGTCGTC%2529n|genus:Simple_repeat 1 38 +
scaffold38|size597357	repeatmasker	match_part	29635	29672	19	+	.	ID=scaffold38|size597357:hsp:28014:1.3.0.0;Parent=scaffold38|size597357:hit:14579:1.3.0.0;Target=species:%252528CGTCGTC%252529n|genus:Simple_repeat 1 38 +
scaffold38|size597357	repeatmasker	match	85086	85729	404	+	.	ID=scaffold38|size597357:hit:14580:1.3.0.0;Name=species:%2528CTCCTT%2529n|genus:Simple_repeat;Target=species:%2528CTCCTT%2529n|genus:Simple_repeat 1 649 +
scaffold38|size597357	repeatmasker	match_part	85086	85729	404	+	.	ID=scaffold38|size597357:hsp:28015:1.3.0.0;Parent=scaffold38|size597357:hit:14580:1.3.0.0;Target=species:%252528CTCCTT%252529n|genus:Simple_repeat 1 649 +
scaffold38|size597357	repeatmasker	match	1	756	2429	+	.	ID=scaffold38|size597357:hit:14581:1.3.0.0;Name=species:rnd-1_family-32|genus:rRNA;Target=species:rnd-1_family-32|genus:rRNA 307 620 +
scaffold38|size597357	repeatmasker	match_part	1	756	2429	+	.	ID=scaffold38|size597357:hsp:28016:1.3.0.0;Parent=scaffold38|size597357:hit:14581:1.3.0.0;Target=species:rnd-1_family-32|genus:rRNA 307 620 +
scaffold38|size597357	repeatmasker	match	4545	4579	254	+	.	ID=scaffold38|size597357:hit:14582:1.3.0.0;Name=species:rnd-1_family-60|genus:Unknown;Target=species:rnd-1_family-60|genus:Unknown 75 109 +
scaffold38|size597357	repeatmasker	match_part	4545	4579	254	+	.	ID=scaffold38|size597357:hsp:28017:1.3.0.0;Parent=scaffold38|size597357:hit:14582:1.3.0.0;Target=species:rnd-1_family-60|genus:Unknown 75 109 +
scaffold38|size597357	repeatmasker	match	4691	4774	241	+	.	ID=scaffold38|size597357:hit:14583:1.3.0.0;Name=species:rnd-5_family-505|genus:Unknown;Target=species:rnd-5_family-505|genus:Unknown 1271 1355 +
scaffold38|size597357	repeatmasker	match_part	4691	4774	241	+	.	ID=scaffold38|size597357:hsp:28018:1.3.0.0;Parent=scaffold38|size597357:hit:14583:1.3.0.0;Target=species:rnd-5_family-505|genus:Unknown 1271 1355 +
scaffold38|size597357	repeatmasker	match	4825	5286	3397	+	.	ID=scaffold38|size597357:hit:14584:1.3.0.0;Name=species:genome_2_13625|genus:Unspecified;Target=species:genome_2_13625|genus:Unspecified 1 505 +
scaffold38|size597357	repeatmasker	match_part	4825	5286	3397	+	.	ID=scaffold38|size597357:hsp:28019:1.3.0.0;Parent=scaffold38|size597357:hit:14584:1.3.0.0;Target=species:genome_2_13625|genus:Unspecified 1 505 +
scaffold38|size597357	repeatmasker	match	5815	6242	2652	+	.	ID=scaffold38|size597357:hit:14585:1.3.0.0;Name=species:genome_12_17919|genus:Unspecified;Target=species:genome_12_17919|genus:Unspecified 1 429 +
scaffold38|size597357	repeatmasker	match_part	5815	6242	2652	+	.	ID=scaffold38|size597357:hsp:28020:1.3.0.0;Parent=scaffold38|size597357:hit:14585:1.3.0.0;Target=species:genome_12_17919|genus:Unspecified 1 429 +
scaffold38|size597357	repeatmasker	match	8076	8727	2184	+	.	ID=scaffold38|size597357:hit:14586:1.3.0.0;Name=species:genome_4_21158|genus:Unspecified;Target=species:genome_4_21158|genus:Unspecified 46 421 +
scaffold38|size597357	repeatmasker	match_part	8076	8727	2184	+	.	ID=scaffold38|size597357:hsp:28021:1.3.0.0;Parent=scaffold38|size597357:hit:14586:1.3.0.0;Target=species:genome_4_21158|genus:Unspecified 46 421 +
scaffold38|size597357	repeatmasker	match	9074	9210	310	+	.	ID=scaffold38|size597357:hit:14587:1.3.0.0;Name=species:genome_2_9627|genus:Unspecified;Target=species:genome_2_9627|genus:Unspecified 147 293 +
scaffold38|size597357	repeatmasker	match_part	9074	9210	310	+	.	ID=scaffold38|size597357:hsp:28022:1.3.0.0;Parent=scaffold38|size597357:hit:14587:1.3.0.0;Target=species:genome_2_9627|genus:Unspecified 147 293 +
scaffold38|size597357	repeatmasker	match	15751	15822	327	+	.	ID=scaffold38|size597357:hit:14588:1.3.0.0;Name=species:rnd-2_family-88|genus:Unknown;Target=species:rnd-2_family-88|genus:Unknown 926 976 +
scaffold38|size597357	repeatmasker	match_part	15751	15822	327	+	.	ID=scaffold38|size597357:hsp:28023:1.3.0.0;Parent=scaffold38|size597357:hit:14588:1.3.0.0;Target=species:rnd-2_family-88|genus:Unknown 926 976 +
scaffold38|size597357	repeatmasker	match	16717	18011	3744	+	.	ID=scaffold38|size597357:hit:14589:1.3.0.0;Name=species:genome_1_13889|genus:Unspecified;Target=species:genome_1_13889|genus:Unspecified 1 497 +
scaffold38|size597357	repeatmasker	match_part	16717	18011	3744	+	.	ID=scaffold38|size597357:hsp:28024:1.3.0.0;Parent=scaffold38|size597357:hit:14589:1.3.0.0;Target=species:genome_1_13889|genus:Unspecified 1 497 +
scaffold38|size597357	repeatmasker	match	18058	18265	318	+	.	ID=scaffold38|size597357:hit:14590:1.3.0.0;Name=species:rnd-5_family-4502|genus:Unknown;Target=species:rnd-5_family-4502|genus:Unknown 141 313 +
scaffold38|size597357	repeatmasker	match_part	18058	18265	318	+	.	ID=scaffold38|size597357:hsp:28025:1.3.0.0;Parent=scaffold38|size597357:hit:14590:1.3.0.0;Target=species:rnd-5_family-4502|genus:Unknown 141 313 +
scaffold38|size597357	repeatmasker	match	18309	18472	336	+	.	ID=scaffold38|size597357:hit:14591:1.3.0.0;Name=species:genome_1_3367|genus:Unspecified;Target=species:genome_1_3367|genus:Unspecified 17 184 +
scaffold38|size597357	repeatmasker	match_part	18309	18472	336	+	.	ID=scaffold38|size597357:hsp:28026:1.3.0.0;Parent=scaffold38|size597357:hit:14591:1.3.0.0;Target=species:genome_1_3367|genus:Unspecified 17 184 +
scaffold38|size597357	repeatmasker	match	18517	18978	514	+	.	ID=scaffold38|size597357:hit:14592:1.3.0.0;Name=species:genome_4_3227|genus:Unspecified;Target=species:genome_4_3227|genus:Unspecified 542 1054 +
scaffold38|size597357	repeatmasker	match_part	18517	18978	514	+	.	ID=scaffold38|size597357:hsp:28027:1.3.0.0;Parent=scaffold38|size597357:hit:14592:1.3.0.0;Target=species:genome_4_3227|genus:Unspecified 542 1054 +
scaffold38|size597357	repeatmasker	match	21126	21704	1368	+	.	ID=scaffold38|size597357:hit:14593:1.3.0.0;Name=species:genome_8_12120|genus:Unspecified;Target=species:genome_8_12120|genus:Unspecified 20 457 +
scaffold38|size597357	repeatmasker	match_part	21126	21704	1368	+	.	ID=scaffold38|size597357:hsp:28028:1.3.0.0;Parent=scaffold38|size597357:hit:14593:1.3.0.0;Target=species:genome_8_12120|genus:Unspecified 20 457 +
scaffold38|size597357	repeatmasker	match	21753	23293	4361	+	.	ID=scaffold38|size597357:hit:14594:1.3.0.0;Name=species:genome_7_15571|genus:Unspecified;Target=species:genome_7_15571|genus:Unspecified 2 953 +
scaffold38|size597357	repeatmasker	match_part	21753	23293	4361	+	.	ID=scaffold38|size597357:hsp:28029:1.3.0.0;Parent=scaffold38|size597357:hit:14594:1.3.0.0;Target=species:genome_7_15571|genus:Unspecified 2 953 +
scaffold38|size597357	repeatmasker	match	23760	23891	292	+	.	ID=scaffold38|size597357:hit:14595:1.3.0.0;Name=species:scaffold80|size783030_%2528dbseq-nr_43%2529_%255B553675%252C559585%255D|genus:Unspecified;Target=species:scaffold80|size783030_%2528dbseq-nr_43%2529_%255B553675%252C559585%255D|genus:Unspecified 5494 5567 +
scaffold38|size597357	repeatmasker	match_part	23760	23891	292	+	.	ID=scaffold38|size597357:hsp:28030:1.3.0.0;Parent=scaffold38|size597357:hit:14595:1.3.0.0;Target=species:scaffold80|size783030_%252528dbseq-nr_43%252529_%25255B553675%25252C559585%25255D|genus:Unspecified 5494 5567 +
scaffold38|size597357	repeatmasker	match	24005	24706	583	+	.	ID=scaffold38|size597357:hit:14596:1.3.0.0;Name=species:scaffold183|size469198_%2528dbseq-nr_331%2529_%255B242129%252C248239%255D|genus:Unspecified;Target=species:scaffold183|size469198_%2528dbseq-nr_331%2529_%255B242129%252C248239%255D|genus:Unspecified 687 1300 +
scaffold38|size597357	repeatmasker	match_part	24005	24706	583	+	.	ID=scaffold38|size597357:hsp:28031:1.3.0.0;Parent=scaffold38|size597357:hit:14596:1.3.0.0;Target=species:scaffold183|size469198_%252528dbseq-nr_331%252529_%25255B242129%25252C248239%25255D|genus:Unspecified 687 1300 +
scaffold38|size597357	repeatrunner	protein_match	25549	25977	280	-	.	ID=scaffold38|size597357:hit:14597:1.3.0.0;Name=gi|17221559|emb|CAD12894.1|;Target=gi|17221559|emb|CAD12894.1| 164 293 +
scaffold38|size597357	repeatrunner	match_part	25549	25977	280	-	.	ID=scaffold38|size597357:hsp:28032:1.3.0.0;Parent=scaffold38|size597357:hit:14597:1.3.0.0;Target=gi|17221559|emb|CAD12894.1| 164 293 +
scaffold38|size597357	repeatmasker	match	26268	26762	457	+	.	ID=scaffold38|size597357:hit:14598:1.3.0.0;Name=species:scaffold226|size248449_%2528dbseq-nr_558%2529_%255B94722%252C100627%255D|genus:Unspecified;Target=species:scaffold226|size248449_%2528dbseq-nr_558%2529_%255B94722%252C100627%255D|genus:Unspecified 2673 3101 +
scaffold38|size597357	repeatmasker	match_part	26268	26762	457	+	.	ID=scaffold38|size597357:hsp:28033:1.3.0.0;Parent=scaffold38|size597357:hit:14598:1.3.0.0;Target=species:scaffold226|size248449_%252528dbseq-nr_558%252529_%25255B94722%25252C100627%25255D|genus:Unspecified 2673 3101 +
scaffold38|size597357	repeatmasker	match	26821	27189	642	+	.	ID=scaffold38|size597357:hit:14599:1.3.0.0;Name=species:scaffold89|size764991_%2528dbseq-nr_709%2529_%255B617926%252C624013%255D|genus:Unspecified;Target=species:scaffold89|size764991_%2528dbseq-nr_709%2529_%255B617926%252C624013%255D|genus:Unspecified 2229 2533 +
scaffold38|size597357	repeatmasker	match_part	26821	27189	642	+	.	ID=scaffold38|size597357:hsp:28034:1.3.0.0;Parent=scaffold38|size597357:hit:14599:1.3.0.0;Target=species:scaffold89|size764991_%252528dbseq-nr_709%252529_%25255B617926%25252C624013%25255D|genus:Unspecified 2229 2533 +
scaffold38|size597357	repeatmasker	match	29257	29379	331	+	.	ID=scaffold38|size597357:hit:14600:1.3.0.0;Name=species:scaffold21|size630201_%2528dbseq-nr_224%2529_%255B497027%252C503169%255D|genus:Unspecified;Target=species:scaffold21|size630201_%2528dbseq-nr_224%2529_%255B497027%252C503169%255D|genus:Unspecified 5675 5788 +
scaffold38|size597357	repeatmasker	match_part	29257	29379	331	+	.	ID=scaffold38|size597357:hsp:28035:1.3.0.0;Parent=scaffold38|size597357:hit:14600:1.3.0.0;Target=species:scaffold21|size630201_%252528dbseq-nr_224%252529_%25255B497027%25252C503169%25255D|genus:Unspecified 5675 5788 +
scaffold38|size597357	repeatmasker	match	29733	29771	331	+	.	ID=scaffold38|size597357:hit:14601:1.3.0.0;Name=species:rnd-5_family-2085|genus:Unknown;Target=species:rnd-5_family-2085|genus:Unknown 3 41 +
scaffold38|size597357	repeatmasker	match_part	29733	29771	331	+	.	ID=scaffold38|size597357:hsp:28036:1.3.0.0;Parent=scaffold38|size597357:hit:14601:1.3.0.0;Target=species:rnd-5_family-2085|genus:Unknown 3 41 +
scaffold38|size597357	repeatmasker	match	29890	30229	616	+	.	ID=scaffold38|size597357:hit:14602:1.3.0.0;Name=species:rnd-1_family-315|genus:Unknown;Target=species:rnd-1_family-315|genus:Unknown 1 343 +
scaffold38|size597357	repeatmasker	match_part	29890	30229	616	+	.	ID=scaffold38|size597357:hsp:28037:1.3.0.0;Parent=scaffold38|size597357:hit:14602:1.3.0.0;Target=species:rnd-1_family-315|genus:Unknown 1 343 +
scaffold38|size597357	repeatmasker	match	30719	32508	2731	+	.	ID=scaffold38|size597357:hit:14603:1.3.0.0;Name=species:rnd-1_family-280|genus:Unknown;Target=species:rnd-1_family-280|genus:Unknown 165 1097 +
scaffold38|size597357	repeatmasker	match_part	30719	32508	2731	+	.	ID=scaffold38|size597357:hsp:28038:1.3.0.0;Parent=scaffold38|size597357:hit:14603:1.3.0.0;Target=species:rnd-1_family-280|genus:Unknown 165 1097 +
scaffold38|size597357	repeatmasker	match	32660	32770	248	+	.	ID=scaffold38|size597357:hit:14604:1.3.0.0;Name=species:genome_7_2791|genus:Unspecified;Target=species:genome_7_2791|genus:Unspecified 1 121 +
scaffold38|size597357	repeatmasker	match_part	32660	32770	248	+	.	ID=scaffold38|size597357:hsp:28039:1.3.0.0;Parent=scaffold38|size597357:hit:14604:1.3.0.0;Target=species:genome_7_2791|genus:Unspecified 1 121 +
scaffold38|size597357	repeatmasker	match	32903	33056	448	+	.	ID=scaffold38|size597357:hit:14605:1.3.0.0;Name=species:genome_10_11702|genus:Unspecified;Target=species:genome_10_11702|genus:Unspecified 223 380 +
scaffold38|size597357	repeatmasker	match_part	32903	33056	448	+	.	ID=scaffold38|size597357:hsp:28040:1.3.0.0;Parent=scaffold38|size597357:hit:14605:1.3.0.0;Target=species:genome_10_11702|genus:Unspecified 223 380 +
scaffold38|size597357	repeatmasker	match	33099	34402	3340	+	.	ID=scaffold38|size597357:hit:14606:1.3.0.0;Name=species:rnd-1_family-160|genus:DNA%252FTcMar-Tc2;Target=species:rnd-1_family-160|genus:DNA%252FTcMar-Tc2 1 426 +
scaffold38|size597357	repeatmasker	match_part	33099	34402	3340	+	.	ID=scaffold38|size597357:hsp:28041:1.3.0.0;Parent=scaffold38|size597357:hit:14606:1.3.0.0;Target=species:rnd-1_family-160|genus:DNA%25252FTcMar-Tc2 1 426 +
scaffold38|size597357	repeatmasker	match	34603	36240	1660	+	.	ID=scaffold38|size597357:hit:14607:1.3.0.0;Name=species:rnd-1_family-786|genus:Unknown;Target=species:rnd-1_family-786|genus:Unknown 1 314 +
scaffold38|size597357	repeatmasker	match_part	34603	36240	1660	+	.	ID=scaffold38|size597357:hsp:28042:1.3.0.0;Parent=scaffold38|size597357:hit:14607:1.3.0.0;Target=species:rnd-1_family-786|genus:Unknown 1 314 +
scaffold38|size597357	repeatmasker	match	36565	37134	4088	+	.	ID=scaffold38|size597357:hit:14608:1.3.0.0;Name=species:rnd-1_family-807|genus:Unknown;Target=species:rnd-1_family-807|genus:Unknown 1 575 +
scaffold38|size597357	repeatmasker	match_part	36565	37134	4088	+	.	ID=scaffold38|size597357:hsp:28043:1.3.0.0;Parent=scaffold38|size597357:hit:14608:1.3.0.0;Target=species:rnd-1_family-807|genus:Unknown 1 575 +
scaffold38|size597357	repeatmasker	match	37461	38288	4493	+	.	ID=scaffold38|size597357:hit:14609:1.3.0.0;Name=species:rnd-1_family-510|genus:Unknown;Target=species:rnd-1_family-510|genus:Unknown 1 553 +
scaffold38|size597357	repeatmasker	match_part	37461	38288	4493	+	.	ID=scaffold38|size597357:hsp:28044:1.3.0.0;Parent=scaffold38|size597357:hit:14609:1.3.0.0;Target=species:rnd-1_family-510|genus:Unknown 1 553 +
scaffold38|size597357	repeatmasker	match	38338	38794	2354	+	.	ID=scaffold38|size597357:hit:14610:1.3.0.0;Name=species:rnd-1_family-409|genus:Unknown;Target=species:rnd-1_family-409|genus:Unknown 24 477 +
scaffold38|size597357	repeatmasker	match_part	38338	38794	2354	+	.	ID=scaffold38|size597357:hsp:28045:1.3.0.0;Parent=scaffold38|size597357:hit:14610:1.3.0.0;Target=species:rnd-1_family-409|genus:Unknown 24 477 +
scaffold38|size597357	repeatmasker	match	39494	39999	1610	+	.	ID=scaffold38|size597357:hit:14611:1.3.0.0;Name=species:rnd-1_family-835|genus:Unknown;Target=species:rnd-1_family-835|genus:Unknown 1 466 +
scaffold38|size597357	repeatmasker	match_part	39494	39999	1610	+	.	ID=scaffold38|size597357:hsp:28046:1.3.0.0;Parent=scaffold38|size597357:hit:14611:1.3.0.0;Target=species:rnd-1_family-835|genus:Unknown 1 466 +
scaffold38|size597357	repeatmasker	match	40051	40697	1815	+	.	ID=scaffold38|size597357:hit:14612:1.3.0.0;Name=species:rnd-1_family-649|genus:Unknown;Target=species:rnd-1_family-649|genus:Unknown 7 367 +
scaffold38|size597357	repeatmasker	match_part	40051	40697	1815	+	.	ID=scaffold38|size597357:hsp:28047:1.3.0.0;Parent=scaffold38|size597357:hit:14612:1.3.0.0;Target=species:rnd-1_family-649|genus:Unknown 7 367 +
scaffold38|size597357	repeatmasker	match	43480	43688	1770	+	.	ID=scaffold38|size597357:hit:14613:1.3.0.0;Name=species:genome_4_4690|genus:Unspecified;Target=species:genome_4_4690|genus:Unspecified 1 211 +
scaffold38|size597357	repeatmasker	match_part	43480	43688	1770	+	.	ID=scaffold38|size597357:hsp:28048:1.3.0.0;Parent=scaffold38|size597357:hit:14613:1.3.0.0;Target=species:genome_4_4690|genus:Unspecified 1 211 +
scaffold38|size597357	repeatmasker	match	44140	45657	8337	+	.	ID=scaffold38|size597357:hit:14614:1.3.0.0;Name=species:rnd-1_family-681|genus:Unknown;Target=species:rnd-1_family-681|genus:Unknown 1 1101 +
scaffold38|size597357	repeatmasker	match_part	44140	45657	8337	+	.	ID=scaffold38|size597357:hsp:28049:1.3.0.0;Parent=scaffold38|size597357:hit:14614:1.3.0.0;Target=species:rnd-1_family-681|genus:Unknown 1 1101 +
scaffold38|size597357	repeatmasker	match	46177	46818	4777	+	.	ID=scaffold38|size597357:hit:14615:1.3.0.0;Name=species:rnd-1_family-941|genus:LINE%252FCRE-II;Target=species:rnd-1_family-941|genus:LINE%252FCRE-II 1038 1687 +
scaffold38|size597357	repeatmasker	match_part	46177	46818	4777	+	.	ID=scaffold38|size597357:hsp:28050:1.3.0.0;Parent=scaffold38|size597357:hit:14615:1.3.0.0;Target=species:rnd-1_family-941|genus:LINE%25252FCRE-II 1038 1687 +
scaffold38|size597357	repeatmasker	match	48125	48360	2132	+	.	ID=scaffold38|size597357:hit:14616:1.3.0.0;Name=species:rnd-1_family-850|genus:LINE%252FCRE-II;Target=species:rnd-1_family-850|genus:LINE%252FCRE-II 1 238 +
scaffold38|size597357	repeatmasker	match_part	48125	48360	2132	+	.	ID=scaffold38|size597357:hsp:28051:1.3.0.0;Parent=scaffold38|size597357:hit:14616:1.3.0.0;Target=species:rnd-1_family-850|genus:LINE%25252FCRE-II 1 238 +
scaffold38|size597357	repeatmasker	match	49564	50309	2073	+	.	ID=scaffold38|size597357:hit:14617:1.3.0.0;Name=species:rnd-1_family-865|genus:Unknown;Target=species:rnd-1_family-865|genus:Unknown 1 971 +
scaffold38|size597357	repeatmasker	match_part	49564	50309	2073	+	.	ID=scaffold38|size597357:hsp:28052:1.3.0.0;Parent=scaffold38|size597357:hit:14617:1.3.0.0;Target=species:rnd-1_family-865|genus:Unknown 1 971 +
scaffold38|size597357	repeatmasker	match	50437	51052	3567	+	.	ID=scaffold38|size597357:hit:14618:1.3.0.0;Name=species:rnd-1_family-941|genus:LINE%252FCRE-II;Target=species:rnd-1_family-941|genus:LINE%252FCRE-II 1061 1687 +
scaffold38|size597357	repeatmasker	match_part	50437	51052	3567	+	.	ID=scaffold38|size597357:hsp:28053:1.3.0.0;Parent=scaffold38|size597357:hit:14618:1.3.0.0;Target=species:rnd-1_family-941|genus:LINE%25252FCRE-II 1061 1687 +
scaffold38|size597357	repeatmasker	match	51185	51375	627	+	.	ID=scaffold38|size597357:hit:14619:1.3.0.0;Name=species:rnd-1_family-941|genus:LINE%252FCRE-II;Target=species:rnd-1_family-941|genus:LINE%252FCRE-II 1 193 +
scaffold38|size597357	repeatmasker	match_part	51185	51375	627	+	.	ID=scaffold38|size597357:hsp:28054:1.3.0.0;Parent=scaffold38|size597357:hit:14619:1.3.0.0;Target=species:rnd-1_family-941|genus:LINE%25252FCRE-II 1 193 +
scaffold38|size597357	repeatmasker	match	51952	52147	1838	+	.	ID=scaffold38|size597357:hit:14620:1.3.0.0;Name=species:rnd-1_family-850|genus:LINE%252FCRE-II;Target=species:rnd-1_family-850|genus:LINE%252FCRE-II 56 251 +
scaffold38|size597357	repeatmasker	match_part	51952	52147	1838	+	.	ID=scaffold38|size597357:hsp:28055:1.3.0.0;Parent=scaffold38|size597357:hit:14620:1.3.0.0;Target=species:rnd-1_family-850|genus:LINE%25252FCRE-II 56 251 +
scaffold38|size597357	repeatmasker	match	52829	53733	5031	+	.	ID=scaffold38|size597357:hit:14621:1.3.0.0;Name=species:genome_7_1761|genus:Unspecified;Target=species:genome_7_1761|genus:Unspecified 1 607 +
scaffold38|size597357	repeatmasker	match_part	52829	53733	5031	+	.	ID=scaffold38|size597357:hsp:28056:1.3.0.0;Parent=scaffold38|size597357:hit:14621:1.3.0.0;Target=species:genome_7_1761|genus:Unspecified 1 607 +
scaffold38|size597357	repeatmasker	match	53785	53850	258	+	.	ID=scaffold38|size597357:hit:14622:1.3.0.0;Name=species:rnd-1_family-0|genus:Unknown;Target=species:rnd-1_family-0|genus:Unknown 1282 1339 +
scaffold38|size597357	repeatmasker	match_part	53785	53850	258	+	.	ID=scaffold38|size597357:hsp:28057:1.3.0.0;Parent=scaffold38|size597357:hit:14622:1.3.0.0;Target=species:rnd-1_family-0|genus:Unknown 1282 1339 +
scaffold38|size597357	repeatmasker	match	53931	54149	659	+	.	ID=scaffold38|size597357:hit:14623:1.3.0.0;Name=species:rnd-1_family-224|genus:Unknown;Target=species:rnd-1_family-224|genus:Unknown 1 217 +
scaffold38|size597357	repeatmasker	match_part	53931	54149	659	+	.	ID=scaffold38|size597357:hsp:28058:1.3.0.0;Parent=scaffold38|size597357:hit:14623:1.3.0.0;Target=species:rnd-1_family-224|genus:Unknown 1 217 +
scaffold38|size597357	repeatmasker	match	54693	54803	267	+	.	ID=scaffold38|size597357:hit:14624:1.3.0.0;Name=species:scaffold60|size524837_%2528dbseq-nr_150%2529_%255B42263%252C48465%255D|genus:Unspecified;Target=species:scaffold60|size524837_%2528dbseq-nr_150%2529_%255B42263%252C48465%255D|genus:Unspecified 3538 3678 +
scaffold38|size597357	repeatmasker	match_part	54693	54803	267	+	.	ID=scaffold38|size597357:hsp:28059:1.3.0.0;Parent=scaffold38|size597357:hit:14624:1.3.0.0;Target=species:scaffold60|size524837_%252528dbseq-nr_150%252529_%25255B42263%25252C48465%25255D|genus:Unspecified 3538 3678 +
scaffold38|size597357	repeatmasker	match	54919	54996	447	+	.	ID=scaffold38|size597357:hit:14625:1.3.0.0;Name=species:rnd-5_family-3170|genus:Unknown;Target=species:rnd-5_family-3170|genus:Unknown 436 516 +
scaffold38|size597357	repeatmasker	match_part	54919	54996	447	+	.	ID=scaffold38|size597357:hsp:28060:1.3.0.0;Parent=scaffold38|size597357:hit:14625:1.3.0.0;Target=species:rnd-5_family-3170|genus:Unknown 436 516 +
scaffold38|size597357	repeatmasker	match	60583	61266	2766	+	.	ID=scaffold38|size597357:hit:14626:1.3.0.0;Name=species:genome_2_20801|genus:Unspecified;Target=species:genome_2_20801|genus:Unspecified 21 423 +
scaffold38|size597357	repeatmasker	match_part	60583	61266	2766	+	.	ID=scaffold38|size597357:hsp:28061:1.3.0.0;Parent=scaffold38|size597357:hit:14626:1.3.0.0;Target=species:genome_2_20801|genus:Unspecified 21 423 +
scaffold38|size597357	repeatmasker	match	61330	62360	8524	+	.	ID=scaffold38|size597357:hit:14627:1.3.0.0;Name=species:rnd-1_family-369|genus:Unknown;Target=species:rnd-1_family-369|genus:Unknown 238 1289 +
scaffold38|size597357	repeatmasker	match_part	61330	62360	8524	+	.	ID=scaffold38|size597357:hsp:28062:1.3.0.0;Parent=scaffold38|size597357:hit:14627:1.3.0.0;Target=species:rnd-1_family-369|genus:Unknown 238 1289 +
scaffold38|size597357	repeatmasker	match	69609	70068	3836	+	.	ID=scaffold38|size597357:hit:14628:1.3.0.0;Name=species:genome_5_4290|genus:Unspecified;Target=species:genome_5_4290|genus:Unspecified 1 458 +
scaffold38|size597357	repeatmasker	match_part	69609	70068	3836	+	.	ID=scaffold38|size597357:hsp:28063:1.3.0.0;Parent=scaffold38|size597357:hit:14628:1.3.0.0;Target=species:genome_5_4290|genus:Unspecified 1 458 +
scaffold38|size597357	repeatmasker	match	74617	74794	566	+	.	ID=scaffold38|size597357:hit:14629:1.3.0.0;Name=species:rnd-5_family-2219|genus:Unknown;Target=species:rnd-5_family-2219|genus:Unknown 73 248 +
scaffold38|size597357	repeatmasker	match_part	74617	74794	566	+	.	ID=scaffold38|size597357:hsp:28064:1.3.0.0;Parent=scaffold38|size597357:hit:14629:1.3.0.0;Target=species:rnd-5_family-2219|genus:Unknown 73 248 +
scaffold38|size597357	repeatmasker	match	74930	78143	4493	+	.	ID=scaffold38|size597357:hit:14630:1.3.0.0;Name=species:genome_1_12094|genus:Unspecified;Target=species:genome_1_12094|genus:Unspecified 1 565 +
scaffold38|size597357	repeatmasker	match_part	74930	78143	4493	+	.	ID=scaffold38|size597357:hsp:28065:1.3.0.0;Parent=scaffold38|size597357:hit:14630:1.3.0.0;Target=species:genome_1_12094|genus:Unspecified 1 565 +
scaffold38|size597357	repeatmasker	match	78657	78864	647	+	.	ID=scaffold38|size597357:hit:14631:1.3.0.0;Name=species:rnd-1_family-630|genus:DNA%252FGinger;Target=species:rnd-1_family-630|genus:DNA%252FGinger 5 212 +
scaffold38|size597357	repeatmasker	match_part	78657	78864	647	+	.	ID=scaffold38|size597357:hsp:28066:1.3.0.0;Parent=scaffold38|size597357:hit:14631:1.3.0.0;Target=species:rnd-1_family-630|genus:DNA%25252FGinger 5 212 +
scaffold38|size597357	repeatmasker	match	78984	79668	1724	+	.	ID=scaffold38|size597357:hit:14632:1.3.0.0;Name=species:rnd-5_family-394|genus:Unknown;Target=species:rnd-5_family-394|genus:Unknown 1 417 +
scaffold38|size597357	repeatmasker	match_part	78984	79668	1724	+	.	ID=scaffold38|size597357:hsp:28067:1.3.0.0;Parent=scaffold38|size597357:hit:14632:1.3.0.0;Target=species:rnd-5_family-394|genus:Unknown 1 417 +
scaffold38|size597357	repeatmasker	match	79823	81099	940	+	.	ID=scaffold38|size597357:hit:14633:1.3.0.0;Name=species:rnd-1_family-245|genus:DNA%252FGinger;Target=species:rnd-1_family-245|genus:DNA%252FGinger 1011 1377 +
scaffold38|size597357	repeatmasker	match_part	79823	81099	940	+	.	ID=scaffold38|size597357:hsp:28068:1.3.0.0;Parent=scaffold38|size597357:hit:14633:1.3.0.0;Target=species:rnd-1_family-245|genus:DNA%25252FGinger 1011 1377 +
scaffold38|size597357	repeatmasker	match	81155	81690	3297	+	.	ID=scaffold38|size597357:hit:14634:1.3.0.0;Name=species:rnd-1_family-199|genus:Unknown;Target=species:rnd-1_family-199|genus:Unknown 147 625 +
scaffold38|size597357	repeatmasker	match_part	81155	81690	3297	+	.	ID=scaffold38|size597357:hsp:28069:1.3.0.0;Parent=scaffold38|size597357:hit:14634:1.3.0.0;Target=species:rnd-1_family-199|genus:Unknown 147 625 +
scaffold38|size597357	repeatmasker	match	81985	82075	267	+	.	ID=scaffold38|size597357:hit:14635:1.3.0.0;Name=species:rnd-4_family-406|genus:Unknown;Target=species:rnd-4_family-406|genus:Unknown 29 113 +
scaffold38|size597357	repeatmasker	match_part	81985	82075	267	+	.	ID=scaffold38|size597357:hsp:28070:1.3.0.0;Parent=scaffold38|size597357:hit:14635:1.3.0.0;Target=species:rnd-4_family-406|genus:Unknown 29 113 +
scaffold38|size597357	repeatmasker	match	82803	85084	8711	+	.	ID=scaffold38|size597357:hit:14636:1.3.0.0;Name=species:rnd-1_family-1|genus:Unknown;Target=species:rnd-1_family-1|genus:Unknown 9171 10424 +
scaffold38|size597357	repeatmasker	match_part	82803	85084	8711	+	.	ID=scaffold38|size597357:hsp:28071:1.3.0.0;Parent=scaffold38|size597357:hit:14636:1.3.0.0;Target=species:rnd-1_family-1|genus:Unknown 9171 10424 +
scaffold38|size597357	repeatmasker	match	85730	86227	2113	+	.	ID=scaffold38|size597357:hit:14637:1.3.0.0;Name=species:rnd-1_family-26|genus:Unknown;Target=species:rnd-1_family-26|genus:Unknown 1 324 +
scaffold38|size597357	repeatmasker	match_part	85730	86227	2113	+	.	ID=scaffold38|size597357:hsp:28072:1.3.0.0;Parent=scaffold38|size597357:hit:14637:1.3.0.0;Target=species:rnd-1_family-26|genus:Unknown 1 324 +
scaffold38|size597357	repeatmasker	match	86615	86673	251	+	.	ID=scaffold38|size597357:hit:14638:1.3.0.0;Name=species:genome_9_11612|genus:Unspecified;Target=species:genome_9_11612|genus:Unspecified 121 180 +
scaffold38|size597357	repeatmasker	match_part	86615	86673	251	+	.	ID=scaffold38|size597357:hsp:28073:1.3.0.0;Parent=scaffold38|size597357:hit:14638:1.3.0.0;Target=species:genome_9_11612|genus:Unspecified 121 180 +
scaffold38|size597357	repeatmasker	match	90458	90915	2755	+	.	ID=scaffold38|size597357:hit:14639:1.3.0.0;Name=species:rnd-1_family-337|genus:LTR%252FERVK;Target=species:rnd-1_family-337|genus:LTR%252FERVK 3 482 +
scaffold38|size597357	repeatmasker	match_part	90458	90915	2755	+	.	ID=scaffold38|size597357:hsp:28074:1.3.0.0;Parent=scaffold38|size597357:hit:14639:1.3.0.0;Target=species:rnd-1_family-337|genus:LTR%25252FERVK 3 482 +
scaffold38|size597357	repeatmasker	match	91153	91369	387	+	.	ID=scaffold38|size597357:hit:14640:1.3.0.0;Name=species:rnd-1_family-783|genus:Unknown;Target=species:rnd-1_family-783|genus:Unknown 653 867 +
scaffold38|size597357	repeatmasker	match_part	91153	91369	387	+	.	ID=scaffold38|size597357:hsp:28075:1.3.0.0;Parent=scaffold38|size597357:hit:14640:1.3.0.0;Target=species:rnd-1_family-783|genus:Unknown 653 867 +
scaffold38|size597357	repeatmasker	match	91992	92895	4709	+	.	ID=scaffold38|size597357:hit:14641:1.3.0.0;Name=species:rnd-1_family-402|genus:DNA%252FPiggyBac;Target=species:rnd-1_family-402|genus:DNA%252FPiggyBac 1 764 +
scaffold38|size597357	repeatmasker	match_part	91992	92895	4709	+	.	ID=scaffold38|size597357:hsp:28076:1.3.0.0;Parent=scaffold38|size597357:hit:14641:1.3.0.0;Target=species:rnd-1_family-402|genus:DNA%25252FPiggyBac 1 764 +
scaffold38|size597357	repeatmasker	match	93045	94045	1407	+	.	ID=scaffold38|size597357:hit:14642:1.3.0.0;Name=species:rnd-4_family-1417|genus:Unknown;Target=species:rnd-4_family-1417|genus:Unknown 6 421 +
scaffold38|size597357	repeatmasker	match_part	93045	94045	1407	+	.	ID=scaffold38|size597357:hsp:28077:1.3.0.0;Parent=scaffold38|size597357:hit:14642:1.3.0.0;Target=species:rnd-4_family-1417|genus:Unknown 6 421 +
scaffold38|size597357	repeatmasker	match	94228	94753	1970	+	.	ID=scaffold38|size597357:hit:14643:1.3.0.0;Name=species:rnd-1_family-195|genus:DNA%252FhAT-Tag1;Target=species:rnd-1_family-195|genus:DNA%252FhAT-Tag1 1 518 +
scaffold38|size597357	repeatmasker	match_part	94228	94753	1970	+	.	ID=scaffold38|size597357:hsp:28078:1.3.0.0;Parent=scaffold38|size597357:hit:14643:1.3.0.0;Target=species:rnd-1_family-195|genus:DNA%25252FhAT-Tag1 1 518 +
scaffold38|size597357	repeatmasker	match	94954	96030	803	+	.	ID=scaffold38|size597357:hit:14644:1.3.0.0;Name=species:rnd-1_family-195|genus:DNA%252FhAT-Tag1;Target=species:rnd-1_family-195|genus:DNA%252FhAT-Tag1 730 1248 +
scaffold38|size597357	repeatmasker	match_part	94954	96030	803	+	.	ID=scaffold38|size597357:hsp:28079:1.3.0.0;Parent=scaffold38|size597357:hit:14644:1.3.0.0;Target=species:rnd-1_family-195|genus:DNA%25252FhAT-Tag1 730 1248 +
scaffold38|size597357	repeatmasker	match	98834	98961	756	+	.	ID=scaffold38|size597357:hit:14645:1.3.0.0;Name=species:rnd-1_family-928|genus:Unknown;Target=species:rnd-1_family-928|genus:Unknown 1 87 +
scaffold38|size597357	repeatmasker	match_part	98834	98961	756	+	.	ID=scaffold38|size597357:hsp:28080:1.3.0.0;Parent=scaffold38|size597357:hit:14645:1.3.0.0;Target=species:rnd-1_family-928|genus:Unknown 1 87 +
scaffold38|size597357	repeatmasker	match	99266	99975	411	+	.	ID=scaffold38|size597357:hit:14646:1.3.0.0;Name=species:scaffold60|size524837_%2528dbseq-nr_150%2529_%255B42263%252C48465%255D|genus:Unspecified;Target=species:scaffold60|size524837_%2528dbseq-nr_150%2529_%255B42263%252C48465%255D|genus:Unspecified 714 1441 +
scaffold38|size597357	repeatmasker	match_part	99266	99975	411	+	.	ID=scaffold38|size597357:hsp:28081:1.3.0.0;Parent=scaffold38|size597357:hit:14646:1.3.0.0;Target=species:scaffold60|size524837_%252528dbseq-nr_150%252529_%25255B42263%25252C48465%25255D|genus:Unspecified 714 1441 +
scaffold38|size597357	repeatmasker	match	109068	109114	17	+	.	ID=scaffold38|size597357:hit:14647:1.3.0.1;Name=species:%2528TTTTAT%2529n|genus:Simple_repeat;Target=species:%2528TTTTAT%2529n|genus:Simple_repeat 1 44 +
scaffold38|size597357	repeatmasker	match_part	109068	109114	17	+	.	ID=scaffold38|size597357:hsp:28082:1.3.0.1;Parent=scaffold38|size597357:hit:14647:1.3.0.1;Target=species:%252528TTTTAT%252529n|genus:Simple_repeat 1 44 +
scaffold38|size597357	repeatmasker	match	116047	116083	35	+	.	ID=scaffold38|size597357:hit:14648:1.3.0.1;Name=species:%2528AGTGGGCC%2529n|genus:Simple_repeat;Target=species:%2528AGTGGGCC%2529n|genus:Simple_repeat 1 37 +
scaffold38|size597357	repeatmasker	match_part	116047	116083	35	+	.	ID=scaffold38|size597357:hsp:28083:1.3.0.1;Parent=scaffold38|size597357:hit:14648:1.3.0.1;Target=species:%252528AGTGGGCC%252529n|genus:Simple_repeat 1 37 +
scaffold38|size597357	repeatmasker	match	198305	198336	17	+	.	ID=scaffold38|size597357:hit:14649:1.3.0.1;Name=species:%2528TGGTA%2529n|genus:Simple_repeat;Target=species:%2528TGGTA%2529n|genus:Simple_repeat 1 32 +
scaffold38|size597357	repeatmasker	match_part	198305	198336	17	+	.	ID=scaffold38|size597357:hsp:28084:1.3.0.1;Parent=scaffold38|size597357:hit:14649:1.3.0.1;Target=species:%252528TGGTA%252529n|genus:Simple_repeat 1 32 +
scaffold38|size597357	repeatmasker	match	137426	137450	12	+	.	ID=scaffold38|size597357:hit:14650:1.3.0.1;Name=species:%2528AGA%2529n|genus:Simple_repeat;Target=species:%2528AGA%2529n|genus:Simple_repeat 1 25 +
scaffold38|size597357	repeatmasker	match_part	137426	137450	12	+	.	ID=scaffold38|size597357:hsp:28085:1.3.0.1;Parent=scaffold38|size597357:hit:14650:1.3.0.1;Target=species:%252528AGA%252529n|genus:Simple_repeat 1 25 +
scaffold38|size597357	repeatmasker	match	184488	184532	34	+	.	ID=scaffold38|size597357:hit:14651:1.3.0.1;Name=species:%2528AAC%2529n|genus:Simple_repeat;Target=species:%2528AAC%2529n|genus:Simple_repeat 1 45 +
scaffold38|size597357	repeatmasker	match_part	184488	184532	34	+	.	ID=scaffold38|size597357:hsp:28086:1.3.0.1;Parent=scaffold38|size597357:hit:14651:1.3.0.1;Target=species:%252528AAC%252529n|genus:Simple_repeat 1 45 +
scaffold38|size597357	repeatmasker	match	188982	189001	13	+	.	ID=scaffold38|size597357:hit:14652:1.3.0.1;Name=species:%2528GCT%2529n|genus:Simple_repeat;Target=species:%2528GCT%2529n|genus:Simple_repeat 1 20 +
scaffold38|size597357	repeatmasker	match_part	188982	189001	13	+	.	ID=scaffold38|size597357:hsp:28087:1.3.0.1;Parent=scaffold38|size597357:hit:14652:1.3.0.1;Target=species:%252528GCT%252529n|genus:Simple_repeat 1 20 +
scaffold38|size597357	repeatmasker	match	142405	142432	30	+	.	ID=scaffold38|size597357:hit:14653:1.3.0.1;Name=species:%2528GAG%2529n|genus:Simple_repeat;Target=species:%2528GAG%2529n|genus:Simple_repeat 1 28 +
scaffold38|size597357	repeatmasker	match_part	142405	142432	30	+	.	ID=scaffold38|size597357:hsp:28088:1.3.0.1;Parent=scaffold38|size597357:hit:14653:1.3.0.1;Target=species:%252528GAG%252529n|genus:Simple_repeat 1 28 +
scaffold38|size597357	repeatmasker	match	194051	194112	37	+	.	ID=scaffold38|size597357:hit:14654:1.3.0.1;Name=species:%2528AAAGATGA%2529n|genus:Simple_repeat;Target=species:%2528AAAGATGA%2529n|genus:Simple_repeat 1 56 +
scaffold38|size597357	repeatmasker	match_part	194051	194112	37	+	.	ID=scaffold38|size597357:hsp:28089:1.3.0.1;Parent=scaffold38|size597357:hit:14654:1.3.0.1;Target=species:%252528AAAGATGA%252529n|genus:Simple_repeat 1 56 +
scaffold38|size597357	repeatrunner	protein_match	100573	101023	192	-	.	ID=scaffold38|size597357:hit:14655:1.3.0.1;Name=gi|25167081|gb|AAN73844.1|;Target=gi|25167081|gb|AAN73844.1| 75 178 +
scaffold38|size597357	repeatrunner	match_part	100573	101023	192	-	.	ID=scaffold38|size597357:hsp:28090:1.3.0.1;Parent=scaffold38|size597357:hit:14655:1.3.0.1;Target=gi|25167081|gb|AAN73844.1| 75 178 +
scaffold38|size597357	repeatmasker	match	101076	101172	254	+	.	ID=scaffold38|size597357:hit:14656:1.3.0.1;Name=species:scaffold177|size204315_%2528dbseq-nr_273%2529_%255B38496%252C44408%255D|genus:Unspecified;Target=species:scaffold177|size204315_%2528dbseq-nr_273%2529_%255B38496%252C44408%255D|genus:Unspecified 2240 2328 +
scaffold38|size597357	repeatmasker	match_part	101076	101172	254	+	.	ID=scaffold38|size597357:hsp:28091:1.3.0.1;Parent=scaffold38|size597357:hit:14656:1.3.0.1;Target=species:scaffold177|size204315_%252528dbseq-nr_273%252529_%25255B38496%25252C44408%25255D|genus:Unspecified 2240 2328 +
scaffold38|size597357	repeatrunner	protein_match	101364	101669	132	-	.	ID=scaffold38|size597357:hit:14657:1.3.0.1;Name=gi|17221559|emb|CAD12894.1|;Target=gi|17221559|emb|CAD12894.1| 4 107 +
scaffold38|size597357	repeatrunner	match_part	101364	101669	132	-	.	ID=scaffold38|size597357:hsp:28092:1.3.0.1;Parent=scaffold38|size597357:hit:14657:1.3.0.1;Target=gi|17221559|emb|CAD12894.1| 4 107 +
scaffold38|size597357	repeatmasker	match	101834	101934	240	+	.	ID=scaffold38|size597357:hit:14658:1.3.0.1;Name=species:scaffold148|size484791_%2528dbseq-nr_708%2529_%255B394079%252C400011%255D|genus:Unspecified;Target=species:scaffold148|size484791_%2528dbseq-nr_708%2529_%255B394079%252C400011%255D|genus:Unspecified 3102 3203 +
scaffold38|size597357	repeatmasker	match_part	101834	101934	240	+	.	ID=scaffold38|size597357:hsp:28093:1.3.0.1;Parent=scaffold38|size597357:hit:14658:1.3.0.1;Target=species:scaffold148|size484791_%252528dbseq-nr_708%252529_%25255B394079%25252C400011%25255D|genus:Unspecified 3102 3203 +
scaffold38|size597357	repeatmasker	match	102068	102430	610	+	.	ID=scaffold38|size597357:hit:14659:1.3.0.1;Name=species:scaffold80|size783030_%2528dbseq-nr_43%2529_%255B553675%252C559585%255D|genus:Unspecified;Target=species:scaffold80|size783030_%2528dbseq-nr_43%2529_%255B553675%252C559585%255D|genus:Unspecified 2154 2522 +
scaffold38|size597357	repeatmasker	match_part	102068	102430	610	+	.	ID=scaffold38|size597357:hsp:28094:1.3.0.1;Parent=scaffold38|size597357:hit:14659:1.3.0.1;Target=species:scaffold80|size783030_%252528dbseq-nr_43%252529_%25255B553675%25252C559585%25255D|genus:Unspecified 2154 2522 +
scaffold38|size597357	repeatmasker	match	104001	104563	338	+	.	ID=scaffold38|size597357:hit:14660:1.3.0.1;Name=species:rnd-1_family-301|genus:Unknown;Target=species:rnd-1_family-301|genus:Unknown 33 263 +
scaffold38|size597357	repeatmasker	match_part	104001	104563	338	+	.	ID=scaffold38|size597357:hsp:28095:1.3.0.1;Parent=scaffold38|size597357:hit:14660:1.3.0.1;Target=species:rnd-1_family-301|genus:Unknown 33 263 +
scaffold38|size597357	repeatmasker	match	104628	104769	248	+	.	ID=scaffold38|size597357:hit:14661:1.3.0.1;Name=species:rnd-5_family-4228|genus:Unknown;Target=species:rnd-5_family-4228|genus:Unknown 10 85 +
scaffold38|size597357	repeatmasker	match_part	104628	104769	248	+	.	ID=scaffold38|size597357:hsp:28096:1.3.0.1;Parent=scaffold38|size597357:hit:14661:1.3.0.1;Target=species:rnd-5_family-4228|genus:Unknown 10 85 +
scaffold38|size597357	repeatmasker	match	105321	105586	247	+	.	ID=scaffold38|size597357:hit:14662:1.3.0.1;Name=species:scaffold433|size259623_%2528dbseq-nr_699%2529_%255B187890%252C193857%255D|genus:Unspecified;Target=species:scaffold433|size259623_%2528dbseq-nr_699%2529_%255B187890%252C193857%255D|genus:Unspecified 4656 4929 +
scaffold38|size597357	repeatmasker	match_part	105321	105586	247	+	.	ID=scaffold38|size597357:hsp:28097:1.3.0.1;Parent=scaffold38|size597357:hit:14662:1.3.0.1;Target=species:scaffold433|size259623_%252528dbseq-nr_699%252529_%25255B187890%25252C193857%25255D|genus:Unspecified 4656 4929 +
scaffold38|size597357	repeatmasker	match	106045	106150	962	+	.	ID=scaffold38|size597357:hit:14663:1.3.0.1;Name=species:rnd-1_family-127|genus:Unknown;Target=species:rnd-1_family-127|genus:Unknown 855 960 +
scaffold38|size597357	repeatmasker	match_part	106045	106150	962	+	.	ID=scaffold38|size597357:hsp:28098:1.3.0.1;Parent=scaffold38|size597357:hit:14663:1.3.0.1;Target=species:rnd-1_family-127|genus:Unknown 855 960 +
scaffold38|size597357	repeatmasker	match	106369	106732	629	+	.	ID=scaffold38|size597357:hit:14664:1.3.0.1;Name=species:scaffold80|size783030_%2528dbseq-nr_43%2529_%255B553675%252C559585%255D|genus:Unspecified;Target=species:scaffold80|size783030_%2528dbseq-nr_43%2529_%255B553675%252C559585%255D|genus:Unspecified 2154 2522 +
scaffold38|size597357	repeatmasker	match_part	106369	106732	629	+	.	ID=scaffold38|size597357:hsp:28099:1.3.0.1;Parent=scaffold38|size597357:hit:14664:1.3.0.1;Target=species:scaffold80|size783030_%252528dbseq-nr_43%252529_%25255B553675%25252C559585%25255D|genus:Unspecified 2154 2522 +
scaffold38|size597357	repeatmasker	match	106830	107348	3746	+	.	ID=scaffold38|size597357:hit:14665:1.3.0.1;Name=species:genome_2_13625|genus:Unspecified;Target=species:genome_2_13625|genus:Unspecified 1 505 +
scaffold38|size597357	repeatmasker	match_part	106830	107348	3746	+	.	ID=scaffold38|size597357:hsp:28100:1.3.0.1;Parent=scaffold38|size597357:hit:14665:1.3.0.1;Target=species:genome_2_13625|genus:Unspecified 1 505 +
scaffold38|size597357	repeatmasker	match	109666	109793	704	+	.	ID=scaffold38|size597357:hit:14666:1.3.0.1;Name=species:rnd-1_family-928|genus:Unknown;Target=species:rnd-1_family-928|genus:Unknown 1 87 +
scaffold38|size597357	repeatmasker	match_part	109666	109793	704	+	.	ID=scaffold38|size597357:hsp:28101:1.3.0.1;Parent=scaffold38|size597357:hit:14666:1.3.0.1;Target=species:rnd-1_family-928|genus:Unknown 1 87 +
scaffold38|size597357	repeatmasker	match	110708	110918	434	+	.	ID=scaffold38|size597357:hit:14667:1.3.0.1;Name=species:genome_10_17896|genus:Unspecified;Target=species:genome_10_17896|genus:Unspecified 1510 1720 +
scaffold38|size597357	repeatmasker	match_part	110708	110918	434	+	.	ID=scaffold38|size597357:hsp:28102:1.3.0.1;Parent=scaffold38|size597357:hit:14667:1.3.0.1;Target=species:genome_10_17896|genus:Unspecified 1510 1720 +
scaffold38|size597357	repeatmasker	match	111402	111909	1493	+	.	ID=scaffold38|size597357:hit:14668:1.3.0.1;Name=species:rnd-5_family-2454|genus:DNA%252FPIF-Harbinger;Target=species:rnd-5_family-2454|genus:DNA%252FPIF-Harbinger 1283 1790 +
scaffold38|size597357	repeatmasker	match_part	111402	111909	1493	+	.	ID=scaffold38|size597357:hsp:28103:1.3.0.1;Parent=scaffold38|size597357:hit:14668:1.3.0.1;Target=species:rnd-5_family-2454|genus:DNA%25252FPIF-Harbinger 1283 1790 +
scaffold38|size597357	repeatmasker	match	114190	114278	314	+	.	ID=scaffold38|size597357:hit:14669:1.3.0.1;Name=species:rnd-4_family-927|genus:Unknown;Target=species:rnd-4_family-927|genus:Unknown 286 373 +
scaffold38|size597357	repeatmasker	match_part	114190	114278	314	+	.	ID=scaffold38|size597357:hsp:28104:1.3.0.1;Parent=scaffold38|size597357:hit:14669:1.3.0.1;Target=species:rnd-4_family-927|genus:Unknown 286 373 +
scaffold38|size597357	repeatmasker	match	114475	114692	331	+	.	ID=scaffold38|size597357:hit:14670:1.3.0.1;Name=species:rnd-5_family-1370|genus:Unknown;Target=species:rnd-5_family-1370|genus:Unknown 36 251 +
scaffold38|size597357	repeatmasker	match_part	114475	114692	331	+	.	ID=scaffold38|size597357:hsp:28105:1.3.0.1;Parent=scaffold38|size597357:hit:14670:1.3.0.1;Target=species:rnd-5_family-1370|genus:Unknown 36 251 +
scaffold38|size597357	repeatmasker	match	119681	120203	1931	+	.	ID=scaffold38|size597357:hit:14671:1.3.0.1;Name=species:rnd-1_family-511|genus:Unknown;Target=species:rnd-1_family-511|genus:Unknown 270 648 +
scaffold38|size597357	repeatmasker	match_part	119681	120203	1931	+	.	ID=scaffold38|size597357:hsp:28106:1.3.0.1;Parent=scaffold38|size597357:hit:14671:1.3.0.1;Target=species:rnd-1_family-511|genus:Unknown 270 648 +
scaffold38|size597357	repeatmasker	match	121329	121401	379	+	.	ID=scaffold38|size597357:hit:14672:1.3.0.1;Name=species:genome_3_21671|genus:Unspecified;Target=species:genome_3_21671|genus:Unspecified 360 433 +
scaffold38|size597357	repeatmasker	match_part	121329	121401	379	+	.	ID=scaffold38|size597357:hsp:28107:1.3.0.1;Parent=scaffold38|size597357:hit:14672:1.3.0.1;Target=species:genome_3_21671|genus:Unspecified 360 433 +
scaffold38|size597357	repeatmasker	match	121445	121805	368	+	.	ID=scaffold38|size597357:hit:14673:1.3.0.1;Name=species:genome_3_21671|genus:Unspecified;Target=species:genome_3_21671|genus:Unspecified 1 159 +
scaffold38|size597357	repeatmasker	match_part	121445	121805	368	+	.	ID=scaffold38|size597357:hsp:28108:1.3.0.1;Parent=scaffold38|size597357:hit:14673:1.3.0.1;Target=species:genome_3_21671|genus:Unspecified 1 159 +
scaffold38|size597357	repeatmasker	match	123935	124196	416	+	.	ID=scaffold38|size597357:hit:14674:1.3.0.1;Name=species:scaffold14|size2522936_%2528dbseq-nr_238%2529_%255B1322522%252C1328710%255D|genus:Unspecified;Target=species:scaffold14|size2522936_%2528dbseq-nr_238%2529_%255B1322522%252C1328710%255D|genus:Unspecified 3573 3829 +
scaffold38|size597357	repeatmasker	match_part	123935	124196	416	+	.	ID=scaffold38|size597357:hsp:28109:1.3.0.1;Parent=scaffold38|size597357:hit:14674:1.3.0.1;Target=species:scaffold14|size2522936_%252528dbseq-nr_238%252529_%25255B1322522%25252C1328710%25255D|genus:Unspecified 3573 3829 +
scaffold38|size597357	repeatrunner	protein_match	125034	125255	153	+	.	ID=scaffold38|size597357:hit:14675:1.3.0.1;Name=gi|6457092|gb|AAF09276.1|;Target=gi|6457092|gb|AAF09276.1| 9 82 +
scaffold38|size597357	repeatrunner	match_part	125034	125255	153	+	.	ID=scaffold38|size597357:hsp:28110:1.3.0.1;Parent=scaffold38|size597357:hit:14675:1.3.0.1;Target=gi|6457092|gb|AAF09276.1| 9 82 +
scaffold38|size597357	repeatmasker	match	126569	127160	391	+	.	ID=scaffold38|size597357:hit:14676:1.3.0.1;Name=species:scaffold208|size262725_%2528dbseq-nr_431%2529_%255B103277%252C109396%255D|genus:Unspecified;Target=species:scaffold208|size262725_%2528dbseq-nr_431%2529_%255B103277%252C109396%255D|genus:Unspecified 4844 5432 +
scaffold38|size597357	repeatmasker	match_part	126569	127160	391	+	.	ID=scaffold38|size597357:hsp:28111:1.3.0.1;Parent=scaffold38|size597357:hit:14676:1.3.0.1;Target=species:scaffold208|size262725_%252528dbseq-nr_431%252529_%25255B103277%25252C109396%25255D|genus:Unspecified 4844 5432 +
scaffold38|size597357	repeatmasker	match	127272	127814	904	+	.	ID=scaffold38|size597357:hit:14677:1.3.0.1;Name=species:scaffold75|size1059443_%2528dbseq-nr_397%2529_%255B263011%252C269128%255D|genus:Unspecified;Target=species:scaffold75|size1059443_%2528dbseq-nr_397%2529_%255B263011%252C269128%255D|genus:Unspecified 5588 5931 +
scaffold38|size597357	repeatmasker	match_part	127272	127814	904	+	.	ID=scaffold38|size597357:hsp:28112:1.3.0.1;Parent=scaffold38|size597357:hit:14677:1.3.0.1;Target=species:scaffold75|size1059443_%252528dbseq-nr_397%252529_%25255B263011%25252C269128%25255D|genus:Unspecified 5588 5931 +
scaffold38|size597357	repeatmasker	match	128152	130701	7696	+	.	ID=scaffold38|size597357:hit:14678:1.3.0.1;Name=species:rnd-1_family-140|genus:Unknown;Target=species:rnd-1_family-140|genus:Unknown 267 1277 +
scaffold38|size597357	repeatmasker	match_part	128152	130701	7696	+	.	ID=scaffold38|size597357:hsp:28113:1.3.0.1;Parent=scaffold38|size597357:hit:14678:1.3.0.1;Target=species:rnd-1_family-140|genus:Unknown 267 1277 +
scaffold38|size597357	repeatmasker	match	139327	142194	2202	+	.	ID=scaffold38|size597357:hit:14679:1.3.0.1;Name=species:rnd-1_family-297|genus:Unknown;Target=species:rnd-1_family-297|genus:Unknown 4 328 +
scaffold38|size597357	repeatmasker	match_part	139327	142194	2202	+	.	ID=scaffold38|size597357:hsp:28114:1.3.0.1;Parent=scaffold38|size597357:hit:14679:1.3.0.1;Target=species:rnd-1_family-297|genus:Unknown 4 328 +
scaffold38|size597357	repeatmasker	match	143512	144494	2085	+	.	ID=scaffold38|size597357:hit:14680:1.3.0.1;Name=species:genome_12_19227|genus:Unspecified;Target=species:genome_12_19227|genus:Unspecified 365 785 +
scaffold38|size597357	repeatmasker	match_part	143512	144494	2085	+	.	ID=scaffold38|size597357:hsp:28115:1.3.0.1;Parent=scaffold38|size597357:hit:14680:1.3.0.1;Target=species:genome_12_19227|genus:Unspecified 365 785 +
scaffold38|size597357	repeatmasker	match	144554	144886	861	+	.	ID=scaffold38|size597357:hit:14681:1.3.0.1;Name=species:rnd-5_family-2623|genus:Unknown;Target=species:rnd-5_family-2623|genus:Unknown 1 331 +
scaffold38|size597357	repeatmasker	match_part	144554	144886	861	+	.	ID=scaffold38|size597357:hsp:28116:1.3.0.1;Parent=scaffold38|size597357:hit:14681:1.3.0.1;Target=species:rnd-5_family-2623|genus:Unknown 1 331 +
scaffold38|size597357	repeatmasker	match	145038	145090	244	+	.	ID=scaffold38|size597357:hit:14682:1.3.0.1;Name=species:rnd-1_family-475|genus:Unknown;Target=species:rnd-1_family-475|genus:Unknown 176 231 +
scaffold38|size597357	repeatmasker	match_part	145038	145090	244	+	.	ID=scaffold38|size597357:hsp:28117:1.3.0.1;Parent=scaffold38|size597357:hit:14682:1.3.0.1;Target=species:rnd-1_family-475|genus:Unknown 176 231 +
scaffold38|size597357	repeatmasker	match	145245	146328	267	+	.	ID=scaffold38|size597357:hit:14683:1.3.0.1;Name=species:rnd-1_family-301|genus:Unknown;Target=species:rnd-1_family-301|genus:Unknown 33 464 +
scaffold38|size597357	repeatmasker	match_part	145245	146328	267	+	.	ID=scaffold38|size597357:hsp:28118:1.3.0.1;Parent=scaffold38|size597357:hit:14683:1.3.0.1;Target=species:rnd-1_family-301|genus:Unknown 33 464 +
scaffold38|size597357	repeatmasker	match	146430	146549	245	+	.	ID=scaffold38|size597357:hit:14684:1.3.0.1;Name=species:rnd-5_family-4228|genus:Unknown;Target=species:rnd-5_family-4228|genus:Unknown 35 85 +
scaffold38|size597357	repeatmasker	match_part	146430	146549	245	+	.	ID=scaffold38|size597357:hsp:28119:1.3.0.1;Parent=scaffold38|size597357:hit:14684:1.3.0.1;Target=species:rnd-5_family-4228|genus:Unknown 35 85 +
scaffold38|size597357	repeatmasker	match	146865	147880	3981	+	.	ID=scaffold38|size597357:hit:14685:1.3.0.1;Name=species:genome_7_18089|genus:Unspecified;Target=species:genome_7_18089|genus:Unspecified 356 954 +
scaffold38|size597357	repeatmasker	match_part	146865	147880	3981	+	.	ID=scaffold38|size597357:hsp:28120:1.3.0.1;Parent=scaffold38|size597357:hit:14685:1.3.0.1;Target=species:genome_7_18089|genus:Unspecified 356 954 +
scaffold38|size597357	repeatmasker	match	147960	148347	331	+	.	ID=scaffold38|size597357:hit:14686:1.3.0.1;Name=species:rnd-5_family-4502|genus:Unknown;Target=species:rnd-5_family-4502|genus:Unknown 65 321 +
scaffold38|size597357	repeatmasker	match_part	147960	148347	331	+	.	ID=scaffold38|size597357:hsp:28121:1.3.0.1;Parent=scaffold38|size597357:hit:14686:1.3.0.1;Target=species:rnd-5_family-4502|genus:Unknown 65 321 +
scaffold38|size597357	repeatmasker	match	148851	149069	537	+	.	ID=scaffold38|size597357:hit:14687:1.3.0.1;Name=species:scaffold14|size2522936_%2528dbseq-nr_238%2529_%255B150087%252C155942%255D|genus:Unspecified;Target=species:scaffold14|size2522936_%2528dbseq-nr_238%2529_%255B150087%252C155942%255D|genus:Unspecified 140 379 +
scaffold38|size597357	repeatmasker	match_part	148851	149069	537	+	.	ID=scaffold38|size597357:hsp:28122:1.3.0.1;Parent=scaffold38|size597357:hit:14687:1.3.0.1;Target=species:scaffold14|size2522936_%252528dbseq-nr_238%252529_%25255B150087%25252C155942%25255D|genus:Unspecified 140 379 +
scaffold38|size597357	repeatmasker	match	152063	152196	599	+	.	ID=scaffold38|size597357:hit:14688:1.3.0.1;Name=species:genome_9_11612|genus:Unspecified;Target=species:genome_9_11612|genus:Unspecified 197 331 +
scaffold38|size597357	repeatmasker	match_part	152063	152196	599	+	.	ID=scaffold38|size597357:hsp:28123:1.3.0.1;Parent=scaffold38|size597357:hit:14688:1.3.0.1;Target=species:genome_9_11612|genus:Unspecified 197 331 +
scaffold38|size597357	repeatmasker	match	152502	152605	340	+	.	ID=scaffold38|size597357:hit:14689:1.3.0.1;Name=species:genome_3_21671|genus:Unspecified;Target=species:genome_3_21671|genus:Unspecified 56 154 +
scaffold38|size597357	repeatmasker	match_part	152502	152605	340	+	.	ID=scaffold38|size597357:hsp:28124:1.3.0.1;Parent=scaffold38|size597357:hit:14689:1.3.0.1;Target=species:genome_3_21671|genus:Unspecified 56 154 +
scaffold38|size597357	repeatmasker	match	152754	152997	1547	+	.	ID=scaffold38|size597357:hit:14690:1.3.0.1;Name=species:rnd-1_family-230|genus:Unknown;Target=species:rnd-1_family-230|genus:Unknown 202 444 +
scaffold38|size597357	repeatmasker	match_part	152754	152997	1547	+	.	ID=scaffold38|size597357:hsp:28125:1.3.0.1;Parent=scaffold38|size597357:hit:14690:1.3.0.1;Target=species:rnd-1_family-230|genus:Unknown 202 444 +
scaffold38|size597357	repeatmasker	match	153430	155458	1056	+	.	ID=scaffold38|size597357:hit:14691:1.3.0.1;Name=species:rnd-1_family-246|genus:Unknown;Target=species:rnd-1_family-246|genus:Unknown 1 619 +
scaffold38|size597357	repeatmasker	match_part	153430	155458	1056	+	.	ID=scaffold38|size597357:hsp:28126:1.3.0.1;Parent=scaffold38|size597357:hit:14691:1.3.0.1;Target=species:rnd-1_family-246|genus:Unknown 1 619 +
scaffold38|size597357	repeatmasker	match	155648	155762	391	+	.	ID=scaffold38|size597357:hit:14692:1.3.0.1;Name=species:rnd-5_family-1062|genus:DNA%252FPiggyBac;Target=species:rnd-5_family-1062|genus:DNA%252FPiggyBac 2403 2518 +
scaffold38|size597357	repeatmasker	match_part	155648	155762	391	+	.	ID=scaffold38|size597357:hsp:28127:1.3.0.1;Parent=scaffold38|size597357:hit:14692:1.3.0.1;Target=species:rnd-5_family-1062|genus:DNA%25252FPiggyBac 2403 2518 +
scaffold38|size597357	repeatmasker	match	156964	159752	2673	+	.	ID=scaffold38|size597357:hit:14693:1.3.0.1;Name=species:rnd-1_family-129|genus:Unknown;Target=species:rnd-1_family-129|genus:Unknown 4 823 +
scaffold38|size597357	repeatmasker	match_part	156964	159752	2673	+	.	ID=scaffold38|size597357:hsp:28128:1.3.0.1;Parent=scaffold38|size597357:hit:14693:1.3.0.1;Target=species:rnd-1_family-129|genus:Unknown 4 823 +
scaffold38|size597357	repeatmasker	match	159794	160138	2106	+	.	ID=scaffold38|size597357:hit:14694:1.3.0.1;Name=species:genome_7_20043|genus:Unspecified;Target=species:genome_7_20043|genus:Unspecified 3 374 +
scaffold38|size597357	repeatmasker	match_part	159794	160138	2106	+	.	ID=scaffold38|size597357:hsp:28129:1.3.0.1;Parent=scaffold38|size597357:hit:14694:1.3.0.1;Target=species:genome_7_20043|genus:Unspecified 3 374 +
scaffold38|size597357	repeatmasker	match	160212	161600	3040	+	.	ID=scaffold38|size597357:hit:14695:1.3.0.1;Name=species:rnd-5_family-1998|genus:DNA%252FPIF-Harbinger;Target=species:rnd-5_family-1998|genus:DNA%252FPIF-Harbinger 1 653 +
scaffold38|size597357	repeatmasker	match_part	160212	161600	3040	+	.	ID=scaffold38|size597357:hsp:28130:1.3.0.1;Parent=scaffold38|size597357:hit:14695:1.3.0.1;Target=species:rnd-5_family-1998|genus:DNA%25252FPIF-Harbinger 1 653 +
scaffold38|size597357	repeatmasker	match	162186	164594	5277	+	.	ID=scaffold38|size597357:hit:14696:1.3.0.1;Name=species:rnd-1_family-253|genus:Unknown;Target=species:rnd-1_family-253|genus:Unknown 31 1411 +
scaffold38|size597357	repeatmasker	match_part	162186	164594	5277	+	.	ID=scaffold38|size597357:hsp:28131:1.3.0.1;Parent=scaffold38|size597357:hit:14696:1.3.0.1;Target=species:rnd-1_family-253|genus:Unknown 31 1411 +
scaffold38|size597357	repeatmasker	match	166922	167143	1744	+	.	ID=scaffold38|size597357:hit:14697:1.3.0.1;Name=species:rnd-4_family-866|genus:LTR%252FCopia;Target=species:rnd-4_family-866|genus:LTR%252FCopia 4106 4327 +
scaffold38|size597357	repeatmasker	match_part	166922	167143	1744	+	.	ID=scaffold38|size597357:hsp:28132:1.3.0.1;Parent=scaffold38|size597357:hit:14697:1.3.0.1;Target=species:rnd-4_family-866|genus:LTR%25252FCopia 4106 4327 +
scaffold38|size597357	repeatmasker	match	167707	171856	29326	+	.	ID=scaffold38|size597357:hit:14698:1.3.0.1;Name=species:rnd-1_family-441|genus:LTR%252FCopia;Target=species:rnd-1_family-441|genus:LTR%252FCopia 11 3806 +
scaffold38|size597357	repeatmasker	match_part	167707	171856	29326	+	.	ID=scaffold38|size597357:hsp:28133:1.3.0.1;Parent=scaffold38|size597357:hit:14698:1.3.0.1;Target=species:rnd-1_family-441|genus:LTR%25252FCopia 11 3806 +
scaffold38|size597357	repeatmasker	match	171917	172825	2839	+	.	ID=scaffold38|size597357:hit:14699:1.3.0.1;Name=species:genome_4_16607|genus:Unspecified;Target=species:genome_4_16607|genus:Unspecified 1 640 +
scaffold38|size597357	repeatmasker	match_part	171917	172825	2839	+	.	ID=scaffold38|size597357:hsp:28134:1.3.0.1;Parent=scaffold38|size597357:hit:14699:1.3.0.1;Target=species:genome_4_16607|genus:Unspecified 1 640 +
scaffold38|size597357	repeatmasker	match	190031	193977	5442	+	.	ID=scaffold38|size597357:hit:14700:1.3.0.1;Name=species:rnd-1_family-1188|genus:Unknown;Target=species:rnd-1_family-1188|genus:Unknown 1 741 +
scaffold38|size597357	repeatmasker	match_part	190031	193977	5442	+	.	ID=scaffold38|size597357:hsp:28135:1.3.0.1;Parent=scaffold38|size597357:hit:14700:1.3.0.1;Target=species:rnd-1_family-1188|genus:Unknown 1 741 +
scaffold38|size597357	repeatmasker	match	194219	197256	5913	+	.	ID=scaffold38|size597357:hit:14701:1.3.0.1;Name=species:rnd-1_family-1183|genus:Unknown;Target=species:rnd-1_family-1183|genus:Unknown 1 749 +
scaffold38|size597357	repeatmasker	match_part	194219	197256	5913	+	.	ID=scaffold38|size597357:hsp:28136:1.3.0.1;Parent=scaffold38|size597357:hit:14701:1.3.0.1;Target=species:rnd-1_family-1183|genus:Unknown 1 749 +
scaffold38|size597357	repeatmasker	match	197361	198068	1991	+	.	ID=scaffold38|size597357:hit:14702:1.3.0.1;Name=species:rnd-1_family-1343|genus:Unknown;Target=species:rnd-1_family-1343|genus:Unknown 1 394 +
scaffold38|size597357	repeatmasker	match_part	197361	198068	1991	+	.	ID=scaffold38|size597357:hsp:28137:1.3.0.1;Parent=scaffold38|size597357:hit:14702:1.3.0.1;Target=species:rnd-1_family-1343|genus:Unknown 1 394 +
scaffold38|size597357	repeatmasker	match	298814	298876	15	+	.	ID=scaffold38|size597357:hit:14703:1.3.0.2;Name=species:%2528CCTACCATA%2529n|genus:Simple_repeat;Target=species:%2528CCTACCATA%2529n|genus:Simple_repeat 1 68 +
scaffold38|size597357	repeatmasker	match_part	298814	298876	15	+	.	ID=scaffold38|size597357:hsp:28138:1.3.0.2;Parent=scaffold38|size597357:hit:14703:1.3.0.2;Target=species:%252528CCTACCATA%252529n|genus:Simple_repeat 1 68 +
scaffold38|size597357	repeatmasker	match	205904	205927	15	+	.	ID=scaffold38|size597357:hit:14704:1.3.0.2;Name=species:%2528GAA%2529n|genus:Simple_repeat;Target=species:%2528GAA%2529n|genus:Simple_repeat 1 24 +
scaffold38|size597357	repeatmasker	match_part	205904	205927	15	+	.	ID=scaffold38|size597357:hsp:28139:1.3.0.2;Parent=scaffold38|size597357:hit:14704:1.3.0.2;Target=species:%252528GAA%252529n|genus:Simple_repeat 1 24 +
scaffold38|size597357	repeatmasker	match	293613	293645	36	+	.	ID=scaffold38|size597357:hit:14705:1.3.0.2;Name=species:%2528GAA%2529n|genus:Simple_repeat;Target=species:%2528GAA%2529n|genus:Simple_repeat 1 33 +
scaffold38|size597357	repeatmasker	match_part	293613	293645	36	+	.	ID=scaffold38|size597357:hsp:28140:1.3.0.2;Parent=scaffold38|size597357:hit:14705:1.3.0.2;Target=species:%252528GAA%252529n|genus:Simple_repeat 1 33 +
scaffold38|size597357	repeatmasker	match	239678	239712	15	+	.	ID=scaffold38|size597357:hit:14706:1.3.0.2;Name=species:G-rich|genus:Low_complexity;Target=species:G-rich|genus:Low_complexity 1 35 +
scaffold38|size597357	repeatmasker	match_part	239678	239712	15	+	.	ID=scaffold38|size597357:hsp:28141:1.3.0.2;Parent=scaffold38|size597357:hit:14706:1.3.0.2;Target=species:G-rich|genus:Low_complexity 1 35 +
scaffold38|size597357	repeatmasker	match	291227	291245	15	+	.	ID=scaffold38|size597357:hit:14707:1.3.0.2;Name=species:%2528CAT%2529n|genus:Simple_repeat;Target=species:%2528CAT%2529n|genus:Simple_repeat 1 19 +
scaffold38|size597357	repeatmasker	match_part	291227	291245	15	+	.	ID=scaffold38|size597357:hsp:28142:1.3.0.2;Parent=scaffold38|size597357:hit:14707:1.3.0.2;Target=species:%252528CAT%252529n|genus:Simple_repeat 1 19 +
scaffold38|size597357	repeatmasker	match	232292	232349	29	+	.	ID=scaffold38|size597357:hit:14708:1.3.0.2;Name=species:%2528ATTA%2529n|genus:Simple_repeat;Target=species:%2528ATTA%2529n|genus:Simple_repeat 1 58 +
scaffold38|size597357	repeatmasker	match_part	232292	232349	29	+	.	ID=scaffold38|size597357:hsp:28143:1.3.0.2;Parent=scaffold38|size597357:hit:14708:1.3.0.2;Target=species:%252528ATTA%252529n|genus:Simple_repeat 1 58 +
scaffold38|size597357	repeatmasker	match	254478	254558	12	+	.	ID=scaffold38|size597357:hit:14709:1.3.0.2;Name=species:%2528CATCA%2529n|genus:Simple_repeat;Target=species:%2528CATCA%2529n|genus:Simple_repeat 1 83 +
scaffold38|size597357	repeatmasker	match_part	254478	254558	12	+	.	ID=scaffold38|size597357:hsp:28144:1.3.0.2;Parent=scaffold38|size597357:hit:14709:1.3.0.2;Target=species:%252528CATCA%252529n|genus:Simple_repeat 1 83 +
scaffold38|size597357	repeatmasker	match	259851	259889	14	+	.	ID=scaffold38|size597357:hit:14710:1.3.0.2;Name=species:A-rich|genus:Low_complexity;Target=species:A-rich|genus:Low_complexity 1 42 +
scaffold38|size597357	repeatmasker	match_part	259851	259889	14	+	.	ID=scaffold38|size597357:hsp:28145:1.3.0.2;Parent=scaffold38|size597357:hit:14710:1.3.0.2;Target=species:A-rich|genus:Low_complexity 1 42 +
scaffold38|size597357	repeatmasker	match	243368	243394	13	+	.	ID=scaffold38|size597357:hit:14711:1.3.0.2;Name=species:%2528CTC%2529n|genus:Simple_repeat;Target=species:%2528CTC%2529n|genus:Simple_repeat 1 27 +
scaffold38|size597357	repeatmasker	match_part	243368	243394	13	+	.	ID=scaffold38|size597357:hsp:28146:1.3.0.2;Parent=scaffold38|size597357:hit:14711:1.3.0.2;Target=species:%252528CTC%252529n|genus:Simple_repeat 1 27 +
scaffold38|size597357	repeatmasker	match	259050	259086	40	+	.	ID=scaffold38|size597357:hit:14712:1.3.0.2;Name=species:%2528CAGCCA%2529n|genus:Simple_repeat;Target=species:%2528CAGCCA%2529n|genus:Simple_repeat 1 37 +
scaffold38|size597357	repeatmasker	match_part	259050	259086	40	+	.	ID=scaffold38|size597357:hsp:28147:1.3.0.2;Parent=scaffold38|size597357:hit:14712:1.3.0.2;Target=species:%252528CAGCCA%252529n|genus:Simple_repeat 1 37 +
scaffold38|size597357	repeatmasker	match	254449	254472	15	+	.	ID=scaffold38|size597357:hit:14713:1.3.0.2;Name=species:%2528AAT%2529n|genus:Simple_repeat;Target=species:%2528AAT%2529n|genus:Simple_repeat 1 25 +
scaffold38|size597357	repeatmasker	match_part	254449	254472	15	+	.	ID=scaffold38|size597357:hsp:28148:1.3.0.2;Parent=scaffold38|size597357:hit:14713:1.3.0.2;Target=species:%252528AAT%252529n|genus:Simple_repeat 1 25 +
scaffold38|size597357	repeatmasker	match	210348	210380	15	+	.	ID=scaffold38|size597357:hit:14714:1.3.0.2;Name=species:%2528GATGAA%2529n|genus:Simple_repeat;Target=species:%2528GATGAA%2529n|genus:Simple_repeat 1 33 +
scaffold38|size597357	repeatmasker	match_part	210348	210380	15	+	.	ID=scaffold38|size597357:hsp:28149:1.3.0.2;Parent=scaffold38|size597357:hit:14714:1.3.0.2;Target=species:%252528GATGAA%252529n|genus:Simple_repeat 1 33 +
scaffold38|size597357	repeatmasker	match	298607	298645	12	+	.	ID=scaffold38|size597357:hit:14715:1.3.0.2;Name=species:%2528GTT%2529n|genus:Simple_repeat;Target=species:%2528GTT%2529n|genus:Simple_repeat 1 42 +
scaffold38|size597357	repeatmasker	match_part	298607	298645	12	+	.	ID=scaffold38|size597357:hsp:28150:1.3.0.2;Parent=scaffold38|size597357:hit:14715:1.3.0.2;Target=species:%252528GTT%252529n|genus:Simple_repeat 1 42 +
scaffold38|size597357	repeatmasker	match	201025	202642	12809	+	.	ID=scaffold38|size597357:hit:14716:1.3.0.2;Name=species:rnd-5_family-7358|genus:Unknown;Target=species:rnd-5_family-7358|genus:Unknown 1 1546 +
scaffold38|size597357	repeatmasker	match_part	201025	202642	12809	+	.	ID=scaffold38|size597357:hsp:28151:1.3.0.2;Parent=scaffold38|size597357:hit:14716:1.3.0.2;Target=species:rnd-5_family-7358|genus:Unknown 1 1546 +
scaffold38|size597357	repeatmasker	match	203159	205690	18809	+	.	ID=scaffold38|size597357:hit:14717:1.3.0.2;Name=species:rnd-5_family-7358|genus:Unknown;Target=species:rnd-5_family-7358|genus:Unknown 1460 3678 +
scaffold38|size597357	repeatmasker	match_part	203159	205690	18809	+	.	ID=scaffold38|size597357:hsp:28152:1.3.0.2;Parent=scaffold38|size597357:hit:14717:1.3.0.2;Target=species:rnd-5_family-7358|genus:Unknown 1460 3678 +
scaffold38|size597357	repeatmasker	match	207953	208437	3897	+	.	ID=scaffold38|size597357:hit:14718:1.3.0.2;Name=species:rnd-1_family-444|genus:Unknown;Target=species:rnd-1_family-444|genus:Unknown 1 484 +
scaffold38|size597357	repeatmasker	match_part	207953	208437	3897	+	.	ID=scaffold38|size597357:hsp:28153:1.3.0.2;Parent=scaffold38|size597357:hit:14718:1.3.0.2;Target=species:rnd-1_family-444|genus:Unknown 1 484 +
scaffold38|size597357	repeatmasker	match	208806	209481	4058	+	.	ID=scaffold38|size597357:hit:14719:1.3.0.2;Name=species:rnd-5_family-275|genus:Unknown;Target=species:rnd-5_family-275|genus:Unknown 1 512 +
scaffold38|size597357	repeatmasker	match_part	208806	209481	4058	+	.	ID=scaffold38|size597357:hsp:28154:1.3.0.2;Parent=scaffold38|size597357:hit:14719:1.3.0.2;Target=species:rnd-5_family-275|genus:Unknown 1 512 +
scaffold38|size597357	repeatrunner	protein_match	209539	209874	212	+	.	ID=scaffold38|size597357:hit:14720:1.3.0.2;Name=gi|27482780|ref|XP_064298.3|;Target=gi|27482780|ref|XP_064298.3| 137 248 +
scaffold38|size597357	repeatrunner	match_part	209539	209874	212	+	.	ID=scaffold38|size597357:hsp:28155:1.3.0.2;Parent=scaffold38|size597357:hit:14720:1.3.0.2;Target=gi|27482780|ref|XP_064298.3| 137 248 +
scaffold38|size597357	repeatrunner	protein_match	209976	210275	138	+	.	ID=scaffold38|size597357:hit:14721:1.3.0.2;Name=gi|27482780|ref|XP_064298.3|;Target=gi|27482780|ref|XP_064298.3| 244 344 +
scaffold38|size597357	repeatrunner	match_part	209976	210275	138	+	.	ID=scaffold38|size597357:hsp:28156:1.3.0.2;Parent=scaffold38|size597357:hit:14721:1.3.0.2;Target=gi|27482780|ref|XP_064298.3| 244 344 +
scaffold38|size597357	repeatmasker	match	211886	221802	31413	+	.	ID=scaffold38|size597357:hit:14722:1.3.0.2;Name=species:rnd-4_family-169|genus:RC%252FHelitron;Target=species:rnd-4_family-169|genus:RC%252FHelitron 987 6175 +
scaffold38|size597357	repeatmasker	match_part	211886	221802	31413	+	.	ID=scaffold38|size597357:hsp:28157:1.3.0.2;Parent=scaffold38|size597357:hit:14722:1.3.0.2;Target=species:rnd-4_family-169|genus:RC%25252FHelitron 987 6175 +
scaffold38|size597357	repeatmasker	match	221956	222271	818	+	.	ID=scaffold38|size597357:hit:14723:1.3.0.2;Name=species:rnd-5_family-2623|genus:Unknown;Target=species:rnd-5_family-2623|genus:Unknown 1 317 +
scaffold38|size597357	repeatmasker	match_part	221956	222271	818	+	.	ID=scaffold38|size597357:hsp:28158:1.3.0.2;Parent=scaffold38|size597357:hit:14723:1.3.0.2;Target=species:rnd-5_family-2623|genus:Unknown 1 317 +
scaffold38|size597357	repeatmasker	match	222403	222455	225	+	.	ID=scaffold38|size597357:hit:14724:1.3.0.2;Name=species:rnd-1_family-475|genus:Unknown;Target=species:rnd-1_family-475|genus:Unknown 176 231 +
scaffold38|size597357	repeatmasker	match_part	222403	222455	225	+	.	ID=scaffold38|size597357:hsp:28159:1.3.0.2;Parent=scaffold38|size597357:hit:14724:1.3.0.2;Target=species:rnd-1_family-475|genus:Unknown 176 231 +
scaffold38|size597357	repeatmasker	match	222822	223313	535	+	.	ID=scaffold38|size597357:hit:14725:1.3.0.2;Name=species:rnd-1_family-399|genus:Unknown;Target=species:rnd-1_family-399|genus:Unknown 19 313 +
scaffold38|size597357	repeatmasker	match_part	222822	223313	535	+	.	ID=scaffold38|size597357:hsp:28160:1.3.0.2;Parent=scaffold38|size597357:hit:14725:1.3.0.2;Target=species:rnd-1_family-399|genus:Unknown 19 313 +
scaffold38|size597357	repeatmasker	match	223391	223466	269	+	.	ID=scaffold38|size597357:hit:14726:1.3.0.2;Name=species:rnd-5_family-4228|genus:Unknown;Target=species:rnd-5_family-4228|genus:Unknown 10 85 +
scaffold38|size597357	repeatmasker	match_part	223391	223466	269	+	.	ID=scaffold38|size597357:hsp:28161:1.3.0.2;Parent=scaffold38|size597357:hit:14726:1.3.0.2;Target=species:rnd-5_family-4228|genus:Unknown 10 85 +
scaffold38|size597357	repeatmasker	match	223853	225506	9027	+	.	ID=scaffold38|size597357:hit:14727:1.3.0.2;Name=species:rnd-1_family-231|genus:Unknown;Target=species:rnd-1_family-231|genus:Unknown 1866 3503 +
scaffold38|size597357	repeatmasker	match_part	223853	225506	9027	+	.	ID=scaffold38|size597357:hsp:28162:1.3.0.2;Parent=scaffold38|size597357:hit:14727:1.3.0.2;Target=species:rnd-1_family-231|genus:Unknown 1866 3503 +
scaffold38|size597357	repeatmasker	match	225620	228751	6442	+	.	ID=scaffold38|size597357:hit:14728:1.3.0.2;Name=species:rnd-1_family-419|genus:Unknown;Target=species:rnd-1_family-419|genus:Unknown 1 1465 +
scaffold38|size597357	repeatmasker	match_part	225620	228751	6442	+	.	ID=scaffold38|size597357:hsp:28163:1.3.0.2;Parent=scaffold38|size597357:hit:14728:1.3.0.2;Target=species:rnd-1_family-419|genus:Unknown 1 1465 +
scaffold38|size597357	repeatmasker	match	228890	232290	12365	+	.	ID=scaffold38|size597357:hit:14729:1.3.0.2;Name=species:rnd-1_family-114|genus:Unknown;Target=species:rnd-1_family-114|genus:Unknown 1 1644 +
scaffold38|size597357	repeatmasker	match_part	228890	232290	12365	+	.	ID=scaffold38|size597357:hsp:28164:1.3.0.2;Parent=scaffold38|size597357:hit:14729:1.3.0.2;Target=species:rnd-1_family-114|genus:Unknown 1 1644 +
scaffold38|size597357	repeatmasker	match	232354	232593	2010	+	.	ID=scaffold38|size597357:hit:14730:1.3.0.2;Name=species:rnd-1_family-369|genus:Unknown;Target=species:rnd-1_family-369|genus:Unknown 1 240 +
scaffold38|size597357	repeatmasker	match_part	232354	232593	2010	+	.	ID=scaffold38|size597357:hsp:28165:1.3.0.2;Parent=scaffold38|size597357:hit:14730:1.3.0.2;Target=species:rnd-1_family-369|genus:Unknown 1 240 +
scaffold38|size597357	repeatmasker	match	236910	237073	420	+	.	ID=scaffold38|size597357:hit:14731:1.3.0.2;Name=species:rnd-1_family-905|genus:Unknown;Target=species:rnd-1_family-905|genus:Unknown 117 276 +
scaffold38|size597357	repeatmasker	match_part	236910	237073	420	+	.	ID=scaffold38|size597357:hsp:28166:1.3.0.2;Parent=scaffold38|size597357:hit:14731:1.3.0.2;Target=species:rnd-1_family-905|genus:Unknown 117 276 +
scaffold38|size597357	repeatmasker	match	244601	246882	5645	+	.	ID=scaffold38|size597357:hit:14732:1.3.0.2;Name=species:rnd-5_family-4009|genus:Unknown;Target=species:rnd-5_family-4009|genus:Unknown 1312 2875 +
scaffold38|size597357	repeatmasker	match_part	244601	246882	5645	+	.	ID=scaffold38|size597357:hsp:28167:1.3.0.2;Parent=scaffold38|size597357:hit:14732:1.3.0.2;Target=species:rnd-5_family-4009|genus:Unknown 1312 2875 +
scaffold38|size597357	repeatmasker	match	247134	247210	260	+	.	ID=scaffold38|size597357:hit:14733:1.3.0.2;Name=species:rnd-1_family-783|genus:Unknown;Target=species:rnd-1_family-783|genus:Unknown 257 323 +
scaffold38|size597357	repeatmasker	match_part	247134	247210	260	+	.	ID=scaffold38|size597357:hsp:28168:1.3.0.2;Parent=scaffold38|size597357:hit:14733:1.3.0.2;Target=species:rnd-1_family-783|genus:Unknown 257 323 +
scaffold38|size597357	repeatmasker	match	247916	248139	829	+	.	ID=scaffold38|size597357:hit:14734:1.3.0.2;Name=species:rnd-1_family-783|genus:Unknown;Target=species:rnd-1_family-783|genus:Unknown 645 869 +
scaffold38|size597357	repeatmasker	match_part	247916	248139	829	+	.	ID=scaffold38|size597357:hsp:28169:1.3.0.2;Parent=scaffold38|size597357:hit:14734:1.3.0.2;Target=species:rnd-1_family-783|genus:Unknown 645 869 +
scaffold38|size597357	repeatmasker	match	248591	248855	406	+	.	ID=scaffold38|size597357:hit:14735:1.3.0.2;Name=species:rnd-1_family-564|genus:Unknown;Target=species:rnd-1_family-564|genus:Unknown 55 258 +
scaffold38|size597357	repeatmasker	match_part	248591	248855	406	+	.	ID=scaffold38|size597357:hsp:28170:1.3.0.2;Parent=scaffold38|size597357:hit:14735:1.3.0.2;Target=species:rnd-1_family-564|genus:Unknown 55 258 +
scaffold38|size597357	repeatmasker	match	249073	249208	233	+	.	ID=scaffold38|size597357:hit:14736:1.3.0.2;Name=species:rnd-1_family-402|genus:DNA%252FPiggyBac;Target=species:rnd-1_family-402|genus:DNA%252FPiggyBac 331 466 +
scaffold38|size597357	repeatmasker	match_part	249073	249208	233	+	.	ID=scaffold38|size597357:hsp:28171:1.3.0.2;Parent=scaffold38|size597357:hit:14736:1.3.0.2;Target=species:rnd-1_family-402|genus:DNA%25252FPiggyBac 331 466 +
scaffold38|size597357	repeatmasker	match	249530	253894	8584	+	.	ID=scaffold38|size597357:hit:14737:1.3.0.2;Name=species:rnd-1_family-393|genus:LTR%252FNgaro;Target=species:rnd-1_family-393|genus:LTR%252FNgaro 1 1867 +
scaffold38|size597357	repeatmasker	match_part	249530	253894	8584	+	.	ID=scaffold38|size597357:hsp:28172:1.3.0.2;Parent=scaffold38|size597357:hit:14737:1.3.0.2;Target=species:rnd-1_family-393|genus:LTR%25252FNgaro 1 1867 +
scaffold38|size597357	repeatmasker	match	254139	254448	1642	+	.	ID=scaffold38|size597357:hit:14738:1.3.0.2;Name=species:rnd-1_family-220|genus:Unknown;Target=species:rnd-1_family-220|genus:Unknown 13 319 +
scaffold38|size597357	repeatmasker	match_part	254139	254448	1642	+	.	ID=scaffold38|size597357:hsp:28173:1.3.0.2;Parent=scaffold38|size597357:hit:14738:1.3.0.2;Target=species:rnd-1_family-220|genus:Unknown 13 319 +
scaffold38|size597357	repeatmasker	match	264820	275080	34356	+	.	ID=scaffold38|size597357:hit:14739:1.3.0.2;Name=species:rnd-4_family-169|genus:RC%252FHelitron;Target=species:rnd-4_family-169|genus:RC%252FHelitron 987 6175 +
scaffold38|size597357	repeatmasker	match_part	264820	275080	34356	+	.	ID=scaffold38|size597357:hsp:28174:1.3.0.2;Parent=scaffold38|size597357:hit:14739:1.3.0.2;Target=species:rnd-4_family-169|genus:RC%25252FHelitron 987 6175 +
scaffold38|size597357	repeatmasker	match	275516	282220	30703	+	.	ID=scaffold38|size597357:hit:14740:1.3.0.2;Name=species:rnd-1_family-273|genus:RC%252FHelitron;Target=species:rnd-1_family-273|genus:RC%252FHelitron 3 4874 +
scaffold38|size597357	repeatmasker	match_part	275516	282220	30703	+	.	ID=scaffold38|size597357:hsp:28175:1.3.0.2;Parent=scaffold38|size597357:hit:14740:1.3.0.2;Target=species:rnd-1_family-273|genus:RC%25252FHelitron 3 4874 +
scaffold38|size597357	repeatmasker	match	282275	286203	8178	+	.	ID=scaffold38|size597357:hit:14741:1.3.0.2;Name=species:rnd-1_family-140|genus:Unknown;Target=species:rnd-1_family-140|genus:Unknown 267 1277 +
scaffold38|size597357	repeatmasker	match_part	282275	286203	8178	+	.	ID=scaffold38|size597357:hsp:28176:1.3.0.2;Parent=scaffold38|size597357:hit:14741:1.3.0.2;Target=species:rnd-1_family-140|genus:Unknown 267 1277 +
scaffold38|size597357	repeatmasker	match	286263	290237	6744	+	.	ID=scaffold38|size597357:hit:14742:1.3.0.2;Name=species:scaffold253|size408994_%2528dbseq-nr_396%2529_%255B49088%252C55185%255D|genus:Unspecified;Target=species:scaffold253|size408994_%2528dbseq-nr_396%2529_%255B49088%252C55185%255D|genus:Unspecified 2154 5616 +
scaffold38|size597357	repeatmasker	match_part	286263	290237	6744	+	.	ID=scaffold38|size597357:hsp:28177:1.3.0.2;Parent=scaffold38|size597357:hit:14742:1.3.0.2;Target=species:scaffold253|size408994_%252528dbseq-nr_396%252529_%25255B49088%25252C55185%25255D|genus:Unspecified 2154 5616 +
scaffold38|size597357	repeatmasker	match	291596	291908	2058	+	.	ID=scaffold38|size597357:hit:14743:1.3.0.2;Name=species:rnd-1_family-1365|genus:Unknown;Target=species:rnd-1_family-1365|genus:Unknown 1 314 +
scaffold38|size597357	repeatmasker	match_part	291596	291908	2058	+	.	ID=scaffold38|size597357:hsp:28178:1.3.0.2;Parent=scaffold38|size597357:hit:14743:1.3.0.2;Target=species:rnd-1_family-1365|genus:Unknown 1 314 +
scaffold38|size597357	repeatmasker	match	369757	369838	94	+	.	ID=scaffold38|size597357:hit:14744:1.3.0.3;Name=species:%2528TTCTCC%2529n|genus:Simple_repeat;Target=species:%2528TTCTCC%2529n|genus:Simple_repeat 1 82 +
scaffold38|size597357	repeatmasker	match_part	369757	369838	94	+	.	ID=scaffold38|size597357:hsp:28179:1.3.0.3;Parent=scaffold38|size597357:hit:14744:1.3.0.3;Target=species:%252528TTCTCC%252529n|genus:Simple_repeat 1 82 +
scaffold38|size597357	repeatmasker	match	330751	330780	32	+	.	ID=scaffold38|size597357:hit:14745:1.3.0.3;Name=species:%2528ATG%2529n|genus:Simple_repeat;Target=species:%2528ATG%2529n|genus:Simple_repeat 1 30 +
scaffold38|size597357	repeatmasker	match_part	330751	330780	32	+	.	ID=scaffold38|size597357:hsp:28180:1.3.0.3;Parent=scaffold38|size597357:hit:14745:1.3.0.3;Target=species:%252528ATG%252529n|genus:Simple_repeat 1 30 +
scaffold38|size597357	repeatmasker	match	371788	371815	14	+	.	ID=scaffold38|size597357:hit:14746:1.3.0.3;Name=species:%2528CCA%2529n|genus:Simple_repeat;Target=species:%2528CCA%2529n|genus:Simple_repeat 1 28 +
scaffold38|size597357	repeatmasker	match_part	371788	371815	14	+	.	ID=scaffold38|size597357:hsp:28181:1.3.0.3;Parent=scaffold38|size597357:hit:14746:1.3.0.3;Target=species:%252528CCA%252529n|genus:Simple_repeat 1 28 +
scaffold38|size597357	repeatmasker	match	302744	302765	18	+	.	ID=scaffold38|size597357:hit:14747:1.3.0.3;Name=species:%2528CTG%2529n|genus:Simple_repeat;Target=species:%2528CTG%2529n|genus:Simple_repeat 1 22 +
scaffold38|size597357	repeatmasker	match_part	302744	302765	18	+	.	ID=scaffold38|size597357:hsp:28182:1.3.0.3;Parent=scaffold38|size597357:hit:14747:1.3.0.3;Target=species:%252528CTG%252529n|genus:Simple_repeat 1 22 +
scaffold38|size597357	repeatmasker	match	300721	300763	13	+	.	ID=scaffold38|size597357:hit:14748:1.3.0.3;Name=species:%2528CATCTT%2529n|genus:Simple_repeat;Target=species:%2528CATCTT%2529n|genus:Simple_repeat 1 43 +
scaffold38|size597357	repeatmasker	match_part	300721	300763	13	+	.	ID=scaffold38|size597357:hsp:28183:1.3.0.3;Parent=scaffold38|size597357:hit:14748:1.3.0.3;Target=species:%252528CATCTT%252529n|genus:Simple_repeat 1 43 +
scaffold38|size597357	repeatmasker	match	366140	366173	15	+	.	ID=scaffold38|size597357:hit:14749:1.3.0.3;Name=species:A-rich|genus:Low_complexity;Target=species:A-rich|genus:Low_complexity 1 33 +
scaffold38|size597357	repeatmasker	match_part	366140	366173	15	+	.	ID=scaffold38|size597357:hsp:28184:1.3.0.3;Parent=scaffold38|size597357:hit:14749:1.3.0.3;Target=species:A-rich|genus:Low_complexity 1 33 +
scaffold38|size597357	repeatmasker	match	379068	379115	17	+	.	ID=scaffold38|size597357:hit:14750:1.3.0.3;Name=species:A-rich|genus:Low_complexity;Target=species:A-rich|genus:Low_complexity 1 48 +
scaffold38|size597357	repeatmasker	match_part	379068	379115	17	+	.	ID=scaffold38|size597357:hsp:28185:1.3.0.3;Parent=scaffold38|size597357:hit:14750:1.3.0.3;Target=species:A-rich|genus:Low_complexity 1 48 +
scaffold38|size597357	repeatmasker	match	305945	305974	32	+	.	ID=scaffold38|size597357:hit:14751:1.3.0.3;Name=species:%2528CCCCACG%2529n|genus:Simple_repeat;Target=species:%2528CCCCACG%2529n|genus:Simple_repeat 1 30 +
scaffold38|size597357	repeatmasker	match_part	305945	305974	32	+	.	ID=scaffold38|size597357:hsp:28186:1.3.0.3;Parent=scaffold38|size597357:hit:14751:1.3.0.3;Target=species:%252528CCCCACG%252529n|genus:Simple_repeat 1 30 +
scaffold38|size597357	repeatmasker	match	303386	307562	3127	+	.	ID=scaffold38|size597357:hit:14752:1.3.0.3;Name=species:rnd-1_family-6|genus:Unknown;Target=species:rnd-1_family-6|genus:Unknown 2 1263 +
scaffold38|size597357	repeatmasker	match_part	303386	307562	3127	+	.	ID=scaffold38|size597357:hsp:28187:1.3.0.3;Parent=scaffold38|size597357:hit:14752:1.3.0.3;Target=species:rnd-1_family-6|genus:Unknown 2 1263 +
scaffold38|size597357	repeatmasker	match	307616	307938	691	+	.	ID=scaffold38|size597357:hit:14753:1.3.0.3;Name=species:rnd-5_family-766|genus:DNA%252FTcMar-Tc2;Target=species:rnd-5_family-766|genus:DNA%252FTcMar-Tc2 141 472 +
scaffold38|size597357	repeatmasker	match_part	307616	307938	691	+	.	ID=scaffold38|size597357:hsp:28188:1.3.0.3;Parent=scaffold38|size597357:hit:14753:1.3.0.3;Target=species:rnd-5_family-766|genus:DNA%25252FTcMar-Tc2 141 472 +
scaffold38|size597357	repeatmasker	match	308131	308415	773	+	.	ID=scaffold38|size597357:hit:14754:1.3.0.3;Name=species:rnd-1_family-207|genus:DNA%252FTcMar-Tc2;Target=species:rnd-1_family-207|genus:DNA%252FTcMar-Tc2 238 518 +
scaffold38|size597357	repeatmasker	match_part	308131	308415	773	+	.	ID=scaffold38|size597357:hsp:28189:1.3.0.3;Parent=scaffold38|size597357:hit:14754:1.3.0.3;Target=species:rnd-1_family-207|genus:DNA%25252FTcMar-Tc2 238 518 +
scaffold38|size597357	repeatmasker	match	308855	310693	8762	+	.	ID=scaffold38|size597357:hit:14755:1.3.0.3;Name=species:rnd-1_family-210|genus:DNA%252FhAT-Tag1;Target=species:rnd-1_family-210|genus:DNA%252FhAT-Tag1 686 1966 +
scaffold38|size597357	repeatmasker	match_part	308855	310693	8762	+	.	ID=scaffold38|size597357:hsp:28190:1.3.0.3;Parent=scaffold38|size597357:hit:14755:1.3.0.3;Target=species:rnd-1_family-210|genus:DNA%25252FhAT-Tag1 686 1966 +
scaffold38|size597357	repeatmasker	match	310747	312958	6123	+	.	ID=scaffold38|size597357:hit:14756:1.3.0.3;Name=species:rnd-1_family-340|genus:Unknown;Target=species:rnd-1_family-340|genus:Unknown 1 1135 +
scaffold38|size597357	repeatmasker	match_part	310747	312958	6123	+	.	ID=scaffold38|size597357:hsp:28191:1.3.0.3;Parent=scaffold38|size597357:hit:14756:1.3.0.3;Target=species:rnd-1_family-340|genus:Unknown 1 1135 +
scaffold38|size597357	repeatmasker	match	313002	313101	373	+	.	ID=scaffold38|size597357:hit:14757:1.3.0.3;Name=species:rnd-5_family-766|genus:DNA%252FTcMar-Tc2;Target=species:rnd-5_family-766|genus:DNA%252FTcMar-Tc2 373 472 +
scaffold38|size597357	repeatmasker	match_part	313002	313101	373	+	.	ID=scaffold38|size597357:hsp:28192:1.3.0.3;Parent=scaffold38|size597357:hit:14757:1.3.0.3;Target=species:rnd-5_family-766|genus:DNA%25252FTcMar-Tc2 373 472 +
scaffold38|size597357	repeatmasker	match	314874	314950	227	+	.	ID=scaffold38|size597357:hit:14758:1.3.0.3;Name=species:genome_5_11572|genus:Unspecified;Target=species:genome_5_11572|genus:Unspecified 297 376 +
scaffold38|size597357	repeatmasker	match_part	314874	314950	227	+	.	ID=scaffold38|size597357:hsp:28193:1.3.0.3;Parent=scaffold38|size597357:hit:14758:1.3.0.3;Target=species:genome_5_11572|genus:Unspecified 297 376 +
scaffold38|size597357	repeatmasker	match	315139	315608	1265	+	.	ID=scaffold38|size597357:hit:14759:1.3.0.3;Name=species:rnd-4_family-2565|genus:Unknown;Target=species:rnd-4_family-2565|genus:Unknown 1 192 +
scaffold38|size597357	repeatmasker	match_part	315139	315608	1265	+	.	ID=scaffold38|size597357:hsp:28194:1.3.0.3;Parent=scaffold38|size597357:hit:14759:1.3.0.3;Target=species:rnd-4_family-2565|genus:Unknown 1 192 +
scaffold38|size597357	repeatmasker	match	315656	316941	2353	+	.	ID=scaffold38|size597357:hit:14760:1.3.0.3;Name=species:rnd-5_family-786|genus:Unknown;Target=species:rnd-5_family-786|genus:Unknown 1 460 +
scaffold38|size597357	repeatmasker	match_part	315656	316941	2353	+	.	ID=scaffold38|size597357:hsp:28195:1.3.0.3;Parent=scaffold38|size597357:hit:14760:1.3.0.3;Target=species:rnd-5_family-786|genus:Unknown 1 460 +
scaffold38|size597357	repeatmasker	match	317858	318008	618	+	.	ID=scaffold38|size597357:hit:14761:1.3.0.3;Name=species:rnd-5_family-4249|genus:Unknown;Target=species:rnd-5_family-4249|genus:Unknown 1 147 +
scaffold38|size597357	repeatmasker	match_part	317858	318008	618	+	.	ID=scaffold38|size597357:hsp:28196:1.3.0.3;Parent=scaffold38|size597357:hit:14761:1.3.0.3;Target=species:rnd-5_family-4249|genus:Unknown 1 147 +
scaffold38|size597357	repeatmasker	match	318217	318592	2279	+	.	ID=scaffold38|size597357:hit:14762:1.3.0.3;Name=species:rnd-1_family-88|genus:Unknown;Target=species:rnd-1_family-88|genus:Unknown 77 419 +
scaffold38|size597357	repeatmasker	match_part	318217	318592	2279	+	.	ID=scaffold38|size597357:hsp:28197:1.3.0.3;Parent=scaffold38|size597357:hit:14762:1.3.0.3;Target=species:rnd-1_family-88|genus:Unknown 77 419 +
scaffold38|size597357	repeatmasker	match	318639	320242	1882	+	.	ID=scaffold38|size597357:hit:14763:1.3.0.3;Name=species:rnd-4_family-212|genus:Unknown;Target=species:rnd-4_family-212|genus:Unknown 62 749 +
scaffold38|size597357	repeatmasker	match_part	318639	320242	1882	+	.	ID=scaffold38|size597357:hsp:28198:1.3.0.3;Parent=scaffold38|size597357:hit:14763:1.3.0.3;Target=species:rnd-4_family-212|genus:Unknown 62 749 +
scaffold38|size597357	repeatmasker	match	320472	321135	1185	+	.	ID=scaffold38|size597357:hit:14764:1.3.0.3;Name=species:rnd-5_family-2623|genus:Unknown;Target=species:rnd-5_family-2623|genus:Unknown 1 276 +
scaffold38|size597357	repeatmasker	match_part	320472	321135	1185	+	.	ID=scaffold38|size597357:hsp:28199:1.3.0.3;Parent=scaffold38|size597357:hit:14764:1.3.0.3;Target=species:rnd-5_family-2623|genus:Unknown 1 276 +
scaffold38|size597357	repeatmasker	match	321264	322825	358	+	.	ID=scaffold38|size597357:hit:14765:1.3.0.3;Name=species:rnd-4_family-98|genus:DNA%252FhAT-Tag1;Target=species:rnd-4_family-98|genus:DNA%252FhAT-Tag1 821 1511 +
scaffold38|size597357	repeatmasker	match_part	321264	322825	358	+	.	ID=scaffold38|size597357:hsp:28200:1.3.0.3;Parent=scaffold38|size597357:hit:14765:1.3.0.3;Target=species:rnd-4_family-98|genus:DNA%25252FhAT-Tag1 821 1511 +
scaffold38|size597357	repeatmasker	match	323126	323477	617	+	.	ID=scaffold38|size597357:hit:14766:1.3.0.3;Name=species:scaffold25|size1133462_%2528dbseq-nr_601%2529_%255B1059218%252C1065306%255D|genus:Unspecified;Target=species:scaffold25|size1133462_%2528dbseq-nr_601%2529_%255B1059218%252C1065306%255D|genus:Unspecified 2427 2733 +
scaffold38|size597357	repeatmasker	match_part	323126	323477	617	+	.	ID=scaffold38|size597357:hsp:28201:1.3.0.3;Parent=scaffold38|size597357:hit:14766:1.3.0.3;Target=species:scaffold25|size1133462_%252528dbseq-nr_601%252529_%25255B1059218%25252C1065306%25255D|genus:Unspecified 2427 2733 +
scaffold38|size597357	repeatmasker	match	324089	325170	1792	+	.	ID=scaffold38|size597357:hit:14767:1.3.0.3;Name=species:scaffold89|size764991_%2528dbseq-nr_709%2529_%255B617926%252C624013%255D|genus:Unspecified;Target=species:scaffold89|size764991_%2528dbseq-nr_709%2529_%255B617926%252C624013%255D|genus:Unspecified 4345 5455 +
scaffold38|size597357	repeatmasker	match_part	324089	325170	1792	+	.	ID=scaffold38|size597357:hsp:28202:1.3.0.3;Parent=scaffold38|size597357:hit:14767:1.3.0.3;Target=species:scaffold89|size764991_%252528dbseq-nr_709%252529_%25255B617926%25252C624013%25255D|genus:Unspecified 4345 5455 +
scaffold38|size597357	repeatmasker	match	325509	325620	635	+	.	ID=scaffold38|size597357:hit:14768:1.3.0.3;Name=species:rnd-5_family-126|genus:Unknown;Target=species:rnd-5_family-126|genus:Unknown 729 839 +
```
