## Supplementary material for "Improved Reference Genome for *Cyclotella Cryptica* CCMP332, a Model for Cell Wall Morphogenesis, Salinity Adaptation, and Lipid Production in Diatoms (Bacillariophyta)": cryptica_pilon5.all.renamed.gff (part 28 of 634)

```
scaffold38|size597357	repeatmasker	match_part	325509	325620	635	+	.	ID=scaffold38|size597357:hsp:28203:1.3.0.3;Parent=scaffold38|size597357:hit:14768:1.3.0.3;Target=species:rnd-5_family-126|genus:Unknown 729 839 +
scaffold38|size597357	repeatmasker	match	328785	330204	2619	+	.	ID=scaffold38|size597357:hit:14769:1.3.0.3;Name=species:rnd-1_family-558|genus:Unknown;Target=species:rnd-1_family-558|genus:Unknown 3 507 +
scaffold38|size597357	repeatmasker	match_part	328785	330204	2619	+	.	ID=scaffold38|size597357:hsp:28204:1.3.0.3;Parent=scaffold38|size597357:hit:14769:1.3.0.3;Target=species:rnd-1_family-558|genus:Unknown 3 507 +
scaffold38|size597357	repeatmasker	match	330269	330398	634	+	.	ID=scaffold38|size597357:hit:14770:1.3.0.3;Name=species:rnd-1_family-1243|genus:Unknown;Target=species:rnd-1_family-1243|genus:Unknown 3 132 +
scaffold38|size597357	repeatmasker	match_part	330269	330398	634	+	.	ID=scaffold38|size597357:hsp:28205:1.3.0.3;Parent=scaffold38|size597357:hit:14770:1.3.0.3;Target=species:rnd-1_family-1243|genus:Unknown 3 132 +
scaffold38|size597357	repeatmasker	match	330554	330749	447	+	.	ID=scaffold38|size597357:hit:14771:1.3.0.3;Name=species:rnd-1_family-409|genus:Unknown;Target=species:rnd-1_family-409|genus:Unknown 619 720 +
scaffold38|size597357	repeatmasker	match_part	330554	330749	447	+	.	ID=scaffold38|size597357:hsp:28206:1.3.0.3;Parent=scaffold38|size597357:hit:14771:1.3.0.3;Target=species:rnd-1_family-409|genus:Unknown 619 720 +
scaffold38|size597357	repeatmasker	match	330912	331459	1082	+	.	ID=scaffold38|size597357:hit:14772:1.3.0.3;Name=species:genome_3_21671|genus:Unspecified;Target=species:genome_3_21671|genus:Unspecified 1 434 +
scaffold38|size597357	repeatmasker	match_part	330912	331459	1082	+	.	ID=scaffold38|size597357:hsp:28207:1.3.0.3;Parent=scaffold38|size597357:hit:14772:1.3.0.3;Target=species:genome_3_21671|genus:Unspecified 1 434 +
scaffold38|size597357	repeatmasker	match	331521	333761	3792	+	.	ID=scaffold38|size597357:hit:14773:1.3.0.3;Name=species:genome_3_21671|genus:Unspecified;Target=species:genome_3_21671|genus:Unspecified 1 433 +
scaffold38|size597357	repeatmasker	match_part	331521	333761	3792	+	.	ID=scaffold38|size597357:hsp:28208:1.3.0.3;Parent=scaffold38|size597357:hit:14773:1.3.0.3;Target=species:genome_3_21671|genus:Unspecified 1 433 +
scaffold38|size597357	repeatmasker	match	333821	338496	7112	+	.	ID=scaffold38|size597357:hit:14774:1.3.0.3;Name=species:scaffold122|size482992_%2528dbseq-nr_654%2529_%255B248621%252C254518%255D|genus:Unspecified;Target=species:scaffold122|size482992_%2528dbseq-nr_654%2529_%255B248621%252C254518%255D|genus:Unspecified 2051 5518 +
scaffold38|size597357	repeatmasker	match_part	333821	338496	7112	+	.	ID=scaffold38|size597357:hsp:28209:1.3.0.3;Parent=scaffold38|size597357:hit:14774:1.3.0.3;Target=species:scaffold122|size482992_%252528dbseq-nr_654%252529_%25255B248621%25252C254518%25255D|genus:Unspecified 2051 5518 +
scaffold38|size597357	repeatmasker	match	340871	341126	400	+	.	ID=scaffold38|size597357:hit:14775:1.3.0.3;Name=species:scaffold14|size2522936_%2528dbseq-nr_238%2529_%255B1322522%252C1328710%255D|genus:Unspecified;Target=species:scaffold14|size2522936_%2528dbseq-nr_238%2529_%255B1322522%252C1328710%255D|genus:Unspecified 3457 3804 +
scaffold38|size597357	repeatmasker	match_part	340871	341126	400	+	.	ID=scaffold38|size597357:hsp:28210:1.3.0.3;Parent=scaffold38|size597357:hit:14775:1.3.0.3;Target=species:scaffold14|size2522936_%252528dbseq-nr_238%252529_%25255B1322522%25252C1328710%25255D|genus:Unspecified 3457 3804 +
scaffold38|size597357	repeatmasker	match	343257	343741	1015	+	.	ID=scaffold38|size597357:hit:14776:1.3.0.3;Name=species:genome_3_21671|genus:Unspecified;Target=species:genome_3_21671|genus:Unspecified 1 433 +
scaffold38|size597357	repeatmasker	match_part	343257	343741	1015	+	.	ID=scaffold38|size597357:hsp:28211:1.3.0.3;Parent=scaffold38|size597357:hit:14776:1.3.0.3;Target=species:genome_3_21671|genus:Unspecified 1 433 +
scaffold38|size597357	repeatmasker	match	344615	345385	2012	+	.	ID=scaffold38|size597357:hit:14777:1.3.0.3;Name=species:genome_1_5806|genus:Unspecified;Target=species:genome_1_5806|genus:Unspecified 374 784 +
scaffold38|size597357	repeatmasker	match_part	344615	345385	2012	+	.	ID=scaffold38|size597357:hsp:28212:1.3.0.3;Parent=scaffold38|size597357:hit:14777:1.3.0.3;Target=species:genome_1_5806|genus:Unspecified 374 784 +
scaffold38|size597357	repeatmasker	match	347059	347286	592	+	.	ID=scaffold38|size597357:hit:14778:1.3.0.3;Name=species:rnd-5_family-4502|genus:Unknown;Target=species:rnd-5_family-4502|genus:Unknown 4 232 +
scaffold38|size597357	repeatmasker	match_part	347059	347286	592	+	.	ID=scaffold38|size597357:hsp:28213:1.3.0.3;Parent=scaffold38|size597357:hit:14778:1.3.0.3;Target=species:rnd-5_family-4502|genus:Unknown 4 232 +
scaffold38|size597357	repeatmasker	match	349090	349759	2633	+	.	ID=scaffold38|size597357:hit:14779:1.3.0.3;Name=species:genome_1_5806|genus:Unspecified;Target=species:genome_1_5806|genus:Unspecified 374 784 +
scaffold38|size597357	repeatmasker	match_part	349090	349759	2633	+	.	ID=scaffold38|size597357:hsp:28214:1.3.0.3;Parent=scaffold38|size597357:hit:14779:1.3.0.3;Target=species:genome_1_5806|genus:Unspecified 374 784 +
scaffold38|size597357	repeatmasker	match	350575	352138	2590	+	.	ID=scaffold38|size597357:hit:14780:1.3.0.3;Name=species:rnd-1_family-558|genus:Unknown;Target=species:rnd-1_family-558|genus:Unknown 1 510 +
scaffold38|size597357	repeatmasker	match_part	350575	352138	2590	+	.	ID=scaffold38|size597357:hsp:28215:1.3.0.3;Parent=scaffold38|size597357:hit:14780:1.3.0.3;Target=species:rnd-1_family-558|genus:Unknown 1 510 +
scaffold38|size597357	repeatmasker	match	352277	352394	286	+	.	ID=scaffold38|size597357:hit:14781:1.3.0.3;Name=species:rnd-1_family-459|genus:Unknown;Target=species:rnd-1_family-459|genus:Unknown 193 312 +
scaffold38|size597357	repeatmasker	match_part	352277	352394	286	+	.	ID=scaffold38|size597357:hsp:28216:1.3.0.3;Parent=scaffold38|size597357:hit:14781:1.3.0.3;Target=species:rnd-1_family-459|genus:Unknown 193 312 +
scaffold38|size597357	repeatmasker	match	352457	352711	1981	+	.	ID=scaffold38|size597357:hit:14782:1.3.0.3;Name=species:genome_7_1761|genus:Unspecified;Target=species:genome_7_1761|genus:Unspecified 406 654 +
scaffold38|size597357	repeatmasker	match_part	352457	352711	1981	+	.	ID=scaffold38|size597357:hsp:28217:1.3.0.3;Parent=scaffold38|size597357:hit:14782:1.3.0.3;Target=species:genome_7_1761|genus:Unspecified 406 654 +
scaffold38|size597357	repeatmasker	match	353181	356245	13283	+	.	ID=scaffold38|size597357:hit:14783:1.3.0.3;Name=species:scaffold29|size1339158_%2528dbseq-nr_696%2529_%255B579210%252C582717%255D|genus:Unspecified;Target=species:scaffold29|size1339158_%2528dbseq-nr_696%2529_%255B579210%252C582717%255D|genus:Unspecified 1 3071 +
scaffold38|size597357	repeatmasker	match_part	353181	356245	13283	+	.	ID=scaffold38|size597357:hsp:28218:1.3.0.3;Parent=scaffold38|size597357:hit:14783:1.3.0.3;Target=species:scaffold29|size1339158_%252528dbseq-nr_696%252529_%25255B579210%25252C582717%25255D|genus:Unspecified 1 3071 +
scaffold38|size597357	repeatmasker	match	357588	358024	1360	+	.	ID=scaffold38|size597357:hit:14784:1.3.0.3;Name=species:scaffold29|size1339158_%2528dbseq-nr_696%2529_%255B579210%252C582717%255D|genus:Unspecified;Target=species:scaffold29|size1339158_%2528dbseq-nr_696%2529_%255B579210%252C582717%255D|genus:Unspecified 3075 3508 +
scaffold38|size597357	repeatmasker	match_part	357588	358024	1360	+	.	ID=scaffold38|size597357:hsp:28219:1.3.0.3;Parent=scaffold38|size597357:hit:14784:1.3.0.3;Target=species:scaffold29|size1339158_%252528dbseq-nr_696%252529_%25255B579210%25252C582717%25255D|genus:Unspecified 3075 3508 +
scaffold38|size597357	repeatmasker	match	358624	365391	45992	+	.	ID=scaffold38|size597357:hit:14785:1.3.0.3;Name=species:scaffold75|size1059443_%2528dbseq-nr_397%2529_%255B263011%252C269128%255D|genus:Unspecified;Target=species:scaffold75|size1059443_%2528dbseq-nr_397%2529_%255B263011%252C269128%255D|genus:Unspecified 700 6118 +
scaffold38|size597357	repeatmasker	match_part	358624	365391	45992	+	.	ID=scaffold38|size597357:hsp:28220:1.3.0.3;Parent=scaffold38|size597357:hit:14785:1.3.0.3;Target=species:scaffold75|size1059443_%252528dbseq-nr_397%252529_%25255B263011%25252C269128%25255D|genus:Unspecified 700 6118 +
scaffold38|size597357	repeatmasker	match	365761	365864	296	+	.	ID=scaffold38|size597357:hit:14786:1.3.0.3;Name=species:rnd-1_family-654|genus:Unknown;Target=species:rnd-1_family-654|genus:Unknown 486 595 +
scaffold38|size597357	repeatmasker	match_part	365761	365864	296	+	.	ID=scaffold38|size597357:hsp:28221:1.3.0.3;Parent=scaffold38|size597357:hit:14786:1.3.0.3;Target=species:rnd-1_family-654|genus:Unknown 486 595 +
scaffold38|size597357	repeatmasker	match	366577	366664	278	+	.	ID=scaffold38|size597357:hit:14787:1.3.0.3;Name=species:rnd-1_family-335|genus:DNA%252FPIF-Harbinger;Target=species:rnd-1_family-335|genus:DNA%252FPIF-Harbinger 89 179 +
scaffold38|size597357	repeatmasker	match_part	366577	366664	278	+	.	ID=scaffold38|size597357:hsp:28222:1.3.0.3;Parent=scaffold38|size597357:hit:14787:1.3.0.3;Target=species:rnd-1_family-335|genus:DNA%25252FPIF-Harbinger 89 179 +
scaffold38|size597357	repeatmasker	match	368048	369756	2134	+	.	ID=scaffold38|size597357:hit:14788:1.3.0.3;Name=species:rnd-5_family-2365|genus:Unknown;Target=species:rnd-5_family-2365|genus:Unknown 61 705 +
scaffold38|size597357	repeatmasker	match_part	368048	369756	2134	+	.	ID=scaffold38|size597357:hsp:28223:1.3.0.3;Parent=scaffold38|size597357:hit:14788:1.3.0.3;Target=species:rnd-5_family-2365|genus:Unknown 61 705 +
scaffold38|size597357	repeatmasker	match	369839	370288	2096	+	.	ID=scaffold38|size597357:hit:14789:1.3.0.3;Name=species:rnd-1_family-26|genus:Unknown;Target=species:rnd-1_family-26|genus:Unknown 1 324 +
scaffold38|size597357	repeatmasker	match_part	369839	370288	2096	+	.	ID=scaffold38|size597357:hsp:28224:1.3.0.3;Parent=scaffold38|size597357:hit:14789:1.3.0.3;Target=species:rnd-1_family-26|genus:Unknown 1 324 +
scaffold38|size597357	repeatmasker	match	375712	376139	2257	+	.	ID=scaffold38|size597357:hit:14790:1.3.0.3;Name=species:genome_6_9737|genus:Unspecified;Target=species:genome_6_9737|genus:Unspecified 1 332 +
scaffold38|size597357	repeatmasker	match_part	375712	376139	2257	+	.	ID=scaffold38|size597357:hsp:28225:1.3.0.3;Parent=scaffold38|size597357:hit:14790:1.3.0.3;Target=species:genome_6_9737|genus:Unspecified 1 332 +
scaffold38|size597357	repeatmasker	match	376201	377880	10640	+	.	ID=scaffold38|size597357:hit:14791:1.3.0.3;Name=species:rnd-1_family-245|genus:DNA%252FGinger;Target=species:rnd-1_family-245|genus:DNA%252FGinger 18 1458 +
scaffold38|size597357	repeatmasker	match_part	376201	377880	10640	+	.	ID=scaffold38|size597357:hsp:28226:1.3.0.3;Parent=scaffold38|size597357:hit:14791:1.3.0.3;Target=species:rnd-1_family-245|genus:DNA%25252FGinger 18 1458 +
scaffold38|size597357	repeatmasker	match	378539	378757	278	+	.	ID=scaffold38|size597357:hit:14792:1.3.0.3;Name=species:scaffold226|size248449_%2528dbseq-nr_558%2529_%255B94722%252C100627%255D|genus:Unspecified;Target=species:scaffold226|size248449_%2528dbseq-nr_558%2529_%255B94722%252C100627%255D|genus:Unspecified 5525 5726 +
scaffold38|size597357	repeatmasker	match_part	378539	378757	278	+	.	ID=scaffold38|size597357:hsp:28227:1.3.0.3;Parent=scaffold38|size597357:hit:14792:1.3.0.3;Target=species:scaffold226|size248449_%252528dbseq-nr_558%252529_%25255B94722%25252C100627%25255D|genus:Unspecified 5525 5726 +
scaffold38|size597357	repeatmasker	match	380701	381248	665	+	.	ID=scaffold38|size597357:hit:14793:1.3.0.3;Name=species:scaffold80|size783030_%2528dbseq-nr_43%2529_%255B553675%252C559585%255D|genus:Unspecified;Target=species:scaffold80|size783030_%2528dbseq-nr_43%2529_%255B553675%252C559585%255D|genus:Unspecified 1974 2416 +
scaffold38|size597357	repeatmasker	match_part	380701	381248	665	+	.	ID=scaffold38|size597357:hsp:28228:1.3.0.3;Parent=scaffold38|size597357:hit:14793:1.3.0.3;Target=species:scaffold80|size783030_%252528dbseq-nr_43%252529_%25255B553675%25252C559585%25255D|genus:Unspecified 1974 2416 +
scaffold38|size597357	repeatrunner	protein_match	381526	381951	162	+	.	ID=scaffold38|size597357:hit:14794:1.3.0.3;Name=HMS-Beagle|orf2;Target=HMS-Beagle|orf2 195 340 +
scaffold38|size597357	repeatrunner	match_part	381526	381951	162	+	.	ID=scaffold38|size597357:hsp:28229:1.3.0.3;Parent=scaffold38|size597357:hit:14794:1.3.0.3;Target=HMS-Beagle|orf2 195 340 +
scaffold38|size597357	repeatmasker	match	382004	382057	238	+	.	ID=scaffold38|size597357:hit:14795:1.3.0.3;Name=species:scaffold148|size484791_%2528dbseq-nr_708%2529_%255B394079%252C400011%255D|genus:Unspecified;Target=species:scaffold148|size484791_%2528dbseq-nr_708%2529_%255B394079%252C400011%255D|genus:Unspecified 2566 2619 +
scaffold38|size597357	repeatmasker	match_part	382004	382057	238	+	.	ID=scaffold38|size597357:hsp:28230:1.3.0.3;Parent=scaffold38|size597357:hit:14795:1.3.0.3;Target=species:scaffold148|size484791_%252528dbseq-nr_708%252529_%25255B394079%25252C400011%25255D|genus:Unspecified 2566 2619 +
scaffold38|size597357	repeatmasker	match	382195	382382	252	+	.	ID=scaffold38|size597357:hit:14796:1.3.0.3;Name=species:scaffold35|size490618_%2528dbseq-nr_715%2529_%255B281969%252C287860%255D|genus:Unspecified;Target=species:scaffold35|size490618_%2528dbseq-nr_715%2529_%255B281969%252C287860%255D|genus:Unspecified 2174 2339 +
scaffold38|size597357	repeatmasker	match_part	382195	382382	252	+	.	ID=scaffold38|size597357:hsp:28231:1.3.0.3;Parent=scaffold38|size597357:hit:14796:1.3.0.3;Target=species:scaffold35|size490618_%252528dbseq-nr_715%252529_%25255B281969%25252C287860%25255D|genus:Unspecified 2174 2339 +
scaffold38|size597357	repeatrunner	protein_match	382433	382813	202	+	.	ID=scaffold38|size597357:hit:14797:1.3.0.3;Name=gi|9884624|dbj|BAB02630.1|;Target=gi|9884624|dbj|BAB02630.1| 350 482 +
scaffold38|size597357	repeatrunner	match_part	382433	382813	202	+	.	ID=scaffold38|size597357:hsp:28232:1.3.0.3;Parent=scaffold38|size597357:hit:14797:1.3.0.3;Target=gi|9884624|dbj|BAB02630.1| 350 482 +
scaffold38|size597357	repeatmasker	match	383408	384125	441	+	.	ID=scaffold38|size597357:hit:14798:1.3.0.3;Name=species:scaffold60|size524837_%2528dbseq-nr_150%2529_%255B111726%252C117839%255D|genus:Unspecified;Target=species:scaffold60|size524837_%2528dbseq-nr_150%2529_%255B111726%252C117839%255D|genus:Unspecified 712 1298 +
scaffold38|size597357	repeatmasker	match_part	383408	384125	441	+	.	ID=scaffold38|size597357:hsp:28233:1.3.0.3;Parent=scaffold38|size597357:hit:14798:1.3.0.3;Target=species:scaffold60|size524837_%252528dbseq-nr_150%252529_%25255B111726%25252C117839%25255D|genus:Unspecified 712 1298 +
scaffold38|size597357	repeatmasker	match	384338	384402	336	+	.	ID=scaffold38|size597357:hit:14799:1.3.0.3;Name=species:scaffold226|size248449_%2528dbseq-nr_558%2529_%255B94722%252C100627%255D|genus:Unspecified;Target=species:scaffold226|size248449_%2528dbseq-nr_558%2529_%255B94722%252C100627%255D|genus:Unspecified 313 379 +
scaffold38|size597357	repeatmasker	match_part	384338	384402	336	+	.	ID=scaffold38|size597357:hsp:28234:1.3.0.3;Parent=scaffold38|size597357:hit:14799:1.3.0.3;Target=species:scaffold226|size248449_%252528dbseq-nr_558%252529_%25255B94722%25252C100627%25255D|genus:Unspecified 313 379 +
scaffold38|size597357	repeatmasker	match	384872	386372	3622	+	.	ID=scaffold38|size597357:hit:14800:1.3.0.3;Name=species:rnd-1_family-467|genus:DNA%252FGinger;Target=species:rnd-1_family-467|genus:DNA%252FGinger 2 515 +
scaffold38|size597357	repeatmasker	match_part	384872	386372	3622	+	.	ID=scaffold38|size597357:hsp:28235:1.3.0.3;Parent=scaffold38|size597357:hit:14800:1.3.0.3;Target=species:rnd-1_family-467|genus:DNA%25252FGinger 2 515 +
scaffold38|size597357	repeatmasker	match	386533	386648	298	+	.	ID=scaffold38|size597357:hit:14801:1.3.0.3;Name=species:rnd-1_family-807|genus:Unknown;Target=species:rnd-1_family-807|genus:Unknown 438 563 +
scaffold38|size597357	repeatmasker	match_part	386533	386648	298	+	.	ID=scaffold38|size597357:hsp:28236:1.3.0.3;Parent=scaffold38|size597357:hit:14801:1.3.0.3;Target=species:rnd-1_family-807|genus:Unknown 438 563 +
scaffold38|size597357	repeatmasker	match	388541	389013	3232	+	.	ID=scaffold38|size597357:hit:14802:1.3.0.3;Name=species:genome_10_2906|genus:Unspecified;Target=species:genome_10_2906|genus:Unspecified 1 456 +
scaffold38|size597357	repeatmasker	match_part	388541	389013	3232	+	.	ID=scaffold38|size597357:hsp:28237:1.3.0.3;Parent=scaffold38|size597357:hit:14802:1.3.0.3;Target=species:genome_10_2906|genus:Unspecified 1 456 +
scaffold38|size597357	repeatmasker	match	389121	389548	2983	+	.	ID=scaffold38|size597357:hit:14803:1.3.0.3;Name=species:genome_4_21158|genus:Unspecified;Target=species:genome_4_21158|genus:Unspecified 1 421 +
scaffold38|size597357	repeatmasker	match_part	389121	389548	2983	+	.	ID=scaffold38|size597357:hsp:28238:1.3.0.3;Parent=scaffold38|size597357:hit:14803:1.3.0.3;Target=species:genome_4_21158|genus:Unspecified 1 421 +
scaffold38|size597357	repeatmasker	match	389683	390036	887	+	.	ID=scaffold38|size597357:hit:14804:1.3.0.3;Name=species:rnd-1_family-61|genus:Unknown;Target=species:rnd-1_family-61|genus:Unknown 187 508 +
scaffold38|size597357	repeatmasker	match_part	389683	390036	887	+	.	ID=scaffold38|size597357:hsp:28239:1.3.0.3;Parent=scaffold38|size597357:hit:14804:1.3.0.3;Target=species:rnd-1_family-61|genus:Unknown 187 508 +
scaffold38|size597357	repeatmasker	match	390478	394226	5822	+	.	ID=scaffold38|size597357:hit:14805:1.3.0.3;Name=species:rnd-4_family-169|genus:RC%252FHelitron;Target=species:rnd-4_family-169|genus:RC%252FHelitron 2226 3036 +
scaffold38|size597357	repeatmasker	match_part	390478	394226	5822	+	.	ID=scaffold38|size597357:hsp:28240:1.3.0.3;Parent=scaffold38|size597357:hit:14805:1.3.0.3;Target=species:rnd-4_family-169|genus:RC%25252FHelitron 2226 3036 +
scaffold38|size597357	repeatmasker	match	394272	394353	336	+	.	ID=scaffold38|size597357:hit:14806:1.3.0.3;Name=species:genome_5_6940|genus:Unspecified;Target=species:genome_5_6940|genus:Unspecified 1 118 +
scaffold38|size597357	repeatmasker	match_part	394272	394353	336	+	.	ID=scaffold38|size597357:hsp:28241:1.3.0.3;Parent=scaffold38|size597357:hit:14806:1.3.0.3;Target=species:genome_5_6940|genus:Unspecified 1 118 +
scaffold38|size597357	repeatmasker	match	398662	399991	2638	+	.	ID=scaffold38|size597357:hit:14807:1.3.0.3;Name=species:rnd-1_family-602|genus:Unknown;Target=species:rnd-1_family-602|genus:Unknown 1 775 +
scaffold38|size597357	repeatmasker	match_part	398662	399991	2638	+	.	ID=scaffold38|size597357:hsp:28242:1.3.0.3;Parent=scaffold38|size597357:hit:14807:1.3.0.3;Target=species:rnd-1_family-602|genus:Unknown 1 775 +
scaffold38|size597357	repeatmasker	match	432736	432772	12	+	.	ID=scaffold38|size597357:hit:14808:1.3.0.4;Name=species:%2528GTACA%2529n|genus:Simple_repeat;Target=species:%2528GTACA%2529n|genus:Simple_repeat 1 39 +
scaffold38|size597357	repeatmasker	match_part	432736	432772	12	+	.	ID=scaffold38|size597357:hsp:28243:1.3.0.4;Parent=scaffold38|size597357:hit:14808:1.3.0.4;Target=species:%252528GTACA%252529n|genus:Simple_repeat 1 39 +
scaffold38|size597357	repeatmasker	match	513381	513414	11	+	.	ID=scaffold38|size597357:hit:14809:1.3.0.4;Name=species:%2528CATGATA%2529n|genus:Simple_repeat;Target=species:%2528CATGATA%2529n|genus:Simple_repeat 1 38 +
scaffold38|size597357	repeatmasker	match_part	513381	513414	11	+	.	ID=scaffold38|size597357:hsp:28244:1.3.0.4;Parent=scaffold38|size597357:hit:14809:1.3.0.4;Target=species:%252528CATGATA%252529n|genus:Simple_repeat 1 38 +
scaffold38|size597357	repeatmasker	match	592008	592135	105	+	.	ID=scaffold38|size597357:hit:14810:1.3.0.4;Name=species:%2528CCAGACAG%2529n|genus:Simple_repeat;Target=species:%2528CCAGACAG%2529n|genus:Simple_repeat 1 128 +
scaffold38|size597357	repeatmasker	match_part	592008	592135	105	+	.	ID=scaffold38|size597357:hsp:28245:1.3.0.4;Parent=scaffold38|size597357:hit:14810:1.3.0.4;Target=species:%252528CCAGACAG%252529n|genus:Simple_repeat 1 128 +
scaffold38|size597357	repeatmasker	match	452609	452642	12	+	.	ID=scaffold38|size597357:hit:14811:1.3.0.4;Name=species:%2528GTACG%2529n|genus:Simple_repeat;Target=species:%2528GTACG%2529n|genus:Simple_repeat 1 34 +
scaffold38|size597357	repeatmasker	match_part	452609	452642	12	+	.	ID=scaffold38|size597357:hsp:28246:1.3.0.4;Parent=scaffold38|size597357:hit:14811:1.3.0.4;Target=species:%252528GTACG%252529n|genus:Simple_repeat 1 34 +
scaffold38|size597357	repeatmasker	match	531306	531328	18	+	.	ID=scaffold38|size597357:hit:14812:1.3.0.4;Name=species:%2528CAAA%2529n|genus:Simple_repeat;Target=species:%2528CAAA%2529n|genus:Simple_repeat 1 23 +
scaffold38|size597357	repeatmasker	match_part	531306	531328	18	+	.	ID=scaffold38|size597357:hsp:28247:1.3.0.4;Parent=scaffold38|size597357:hit:14812:1.3.0.4;Target=species:%252528CAAA%252529n|genus:Simple_repeat 1 23 +
scaffold38|size597357	repeatmasker	match	581578	581612	27	+	.	ID=scaffold38|size597357:hit:14813:1.3.0.4;Name=species:%2528CTTCTC%2529n|genus:Simple_repeat;Target=species:%2528CTTCTC%2529n|genus:Simple_repeat 1 35 +
scaffold38|size597357	repeatmasker	match_part	581578	581612	27	+	.	ID=scaffold38|size597357:hsp:28248:1.3.0.4;Parent=scaffold38|size597357:hit:14813:1.3.0.4;Target=species:%252528CTTCTC%252529n|genus:Simple_repeat 1 35 +
scaffold38|size597357	repeatmasker	match	582623	582703	68	+	.	ID=scaffold38|size597357:hit:14814:1.3.0.4;Name=species:%2528TCA%2529n|genus:Simple_repeat;Target=species:%2528TCA%2529n|genus:Simple_repeat 1 82 +
scaffold38|size597357	repeatmasker	match_part	582623	582703	68	+	.	ID=scaffold38|size597357:hsp:28249:1.3.0.4;Parent=scaffold38|size597357:hit:14814:1.3.0.4;Target=species:%252528TCA%252529n|genus:Simple_repeat 1 82 +
scaffold38|size597357	repeatmasker	match	540226	540250	15	+	.	ID=scaffold38|size597357:hit:14815:1.3.0.4;Name=species:%2528AAC%2529n|genus:Simple_repeat;Target=species:%2528AAC%2529n|genus:Simple_repeat 1 24 +
scaffold38|size597357	repeatmasker	match_part	540226	540250	15	+	.	ID=scaffold38|size597357:hsp:28250:1.3.0.4;Parent=scaffold38|size597357:hit:14815:1.3.0.4;Target=species:%252528AAC%252529n|genus:Simple_repeat 1 24 +
scaffold38|size597357	repeatmasker	match	590849	591003	169	+	.	ID=scaffold38|size597357:hit:14816:1.3.0.4;Name=species:%2528CAGACAGC%2529n|genus:Simple_repeat;Target=species:%2528CAGACAGC%2529n|genus:Simple_repeat 1 155 +
scaffold38|size597357	repeatmasker	match_part	590849	591003	169	+	.	ID=scaffold38|size597357:hsp:28251:1.3.0.4;Parent=scaffold38|size597357:hit:14816:1.3.0.4;Target=species:%252528CAGACAGC%252529n|genus:Simple_repeat 1 155 +
scaffold38|size597357	repeatmasker	match	426806	426835	16	+	.	ID=scaffold38|size597357:hit:14817:1.3.0.4;Name=species:GA-rich|genus:Low_complexity;Target=species:GA-rich|genus:Low_complexity 1 30 +
scaffold38|size597357	repeatmasker	match_part	426806	426835	16	+	.	ID=scaffold38|size597357:hsp:28252:1.3.0.4;Parent=scaffold38|size597357:hit:14817:1.3.0.4;Target=species:GA-rich|genus:Low_complexity 1 30 +
scaffold38|size597357	repeatmasker	match	472130	472174	29	+	.	ID=scaffold38|size597357:hit:14818:1.3.0.4;Name=species:%2528CAA%2529n|genus:Simple_repeat;Target=species:%2528CAA%2529n|genus:Simple_repeat 1 45 +
scaffold38|size597357	repeatmasker	match_part	472130	472174	29	+	.	ID=scaffold38|size597357:hsp:28253:1.3.0.4;Parent=scaffold38|size597357:hit:14818:1.3.0.4;Target=species:%252528CAA%252529n|genus:Simple_repeat 1 45 +
scaffold38|size597357	repeatmasker	match	590692	590848	63	+	.	ID=scaffold38|size597357:hit:14819:1.3.0.4;Name=species:%2528ACAG%2529n|genus:Simple_repeat;Target=species:%2528ACAG%2529n|genus:Simple_repeat 1 157 +
scaffold38|size597357	repeatmasker	match_part	590692	590848	63	+	.	ID=scaffold38|size597357:hsp:28254:1.3.0.4;Parent=scaffold38|size597357:hit:14819:1.3.0.4;Target=species:%252528ACAG%252529n|genus:Simple_repeat 1 157 +
scaffold38|size597357	repeatmasker	match	464041	464082	12	+	.	ID=scaffold38|size597357:hit:14820:1.3.0.4;Name=species:%2528CGAAGCG%2529n|genus:Simple_repeat;Target=species:%2528CGAAGCG%2529n|genus:Simple_repeat 1 43 +
scaffold38|size597357	repeatmasker	match_part	464041	464082	12	+	.	ID=scaffold38|size597357:hsp:28255:1.3.0.4;Parent=scaffold38|size597357:hit:14820:1.3.0.4;Target=species:%252528CGAAGCG%252529n|genus:Simple_repeat 1 43 +
scaffold38|size597357	repeatmasker	match	428325	428361	17	+	.	ID=scaffold38|size597357:hit:14821:1.3.0.4;Name=species:%2528ACAGT%2529n|genus:Simple_repeat;Target=species:%2528ACAGT%2529n|genus:Simple_repeat 1 38 +
scaffold38|size597357	repeatmasker	match_part	428325	428361	17	+	.	ID=scaffold38|size597357:hsp:28256:1.3.0.4;Parent=scaffold38|size597357:hit:14821:1.3.0.4;Target=species:%252528ACAGT%252529n|genus:Simple_repeat 1 38 +
scaffold38|size597357	repeatmasker	match	580968	581017	56	+	.	ID=scaffold38|size597357:hit:14822:1.3.0.4;Name=species:%2528TTCTCC%2529n|genus:Simple_repeat;Target=species:%2528TTCTCC%2529n|genus:Simple_repeat 1 50 +
scaffold38|size597357	repeatmasker	match_part	580968	581017	56	+	.	ID=scaffold38|size597357:hsp:28257:1.3.0.4;Parent=scaffold38|size597357:hit:14822:1.3.0.4;Target=species:%252528TTCTCC%252529n|genus:Simple_repeat 1 50 +
scaffold38|size597357	repeatmasker	match	400006	401013	7512	+	.	ID=scaffold38|size597357:hit:14823:1.3.0.4;Name=species:rnd-5_family-965|genus:Unknown;Target=species:rnd-5_family-965|genus:Unknown 1 1028 +
scaffold38|size597357	repeatmasker	match_part	400006	401013	7512	+	.	ID=scaffold38|size597357:hsp:28258:1.3.0.4;Parent=scaffold38|size597357:hit:14823:1.3.0.4;Target=species:rnd-5_family-965|genus:Unknown 1 1028 +
scaffold38|size597357	repeatmasker	match	401111	401202	520	+	.	ID=scaffold38|size597357:hit:14824:1.3.0.4;Name=species:rnd-1_family-1121|genus:Unknown;Target=species:rnd-1_family-1121|genus:Unknown 318 408 +
scaffold38|size597357	repeatmasker	match_part	401111	401202	520	+	.	ID=scaffold38|size597357:hsp:28259:1.3.0.4;Parent=scaffold38|size597357:hit:14824:1.3.0.4;Target=species:rnd-1_family-1121|genus:Unknown 318 408 +
scaffold38|size597357	repeatmasker	match	401315	401374	252	+	.	ID=scaffold38|size597357:hit:14825:1.3.0.4;Name=species:genome_8_14958|genus:Unspecified;Target=species:genome_8_14958|genus:Unspecified 130 189 +
scaffold38|size597357	repeatmasker	match_part	401315	401374	252	+	.	ID=scaffold38|size597357:hsp:28260:1.3.0.4;Parent=scaffold38|size597357:hit:14825:1.3.0.4;Target=species:genome_8_14958|genus:Unspecified 130 189 +
scaffold38|size597357	repeatmasker	match	406541	409873	15074	+	.	ID=scaffold38|size597357:hit:14826:1.3.0.4;Name=species:rnd-1_family-173|genus:Unknown;Target=species:rnd-1_family-173|genus:Unknown 3310 6527 +
scaffold38|size597357	repeatmasker	match_part	406541	409873	15074	+	.	ID=scaffold38|size597357:hsp:28261:1.3.0.4;Parent=scaffold38|size597357:hit:14826:1.3.0.4;Target=species:rnd-1_family-173|genus:Unknown 3310 6527 +
scaffold38|size597357	repeatmasker	match	409917	413746	15835	+	.	ID=scaffold38|size597357:hit:14827:1.3.0.4;Name=species:rnd-1_family-173|genus:Unknown;Target=species:rnd-1_family-173|genus:Unknown 723 3191 +
scaffold38|size597357	repeatmasker	match_part	409917	413746	15835	+	.	ID=scaffold38|size597357:hsp:28262:1.3.0.4;Parent=scaffold38|size597357:hit:14827:1.3.0.4;Target=species:rnd-1_family-173|genus:Unknown 723 3191 +
scaffold38|size597357	repeatmasker	match	413850	426905	11672	+	.	ID=scaffold38|size597357:hit:14828:1.3.0.4;Name=species:rnd-4_family-169|genus:RC%252FHelitron;Target=species:rnd-4_family-169|genus:RC%252FHelitron 1258 6052 +
scaffold38|size597357	repeatmasker	match_part	413850	426905	11672	+	.	ID=scaffold38|size597357:hsp:28263:1.3.0.4;Parent=scaffold38|size597357:hit:14828:1.3.0.4;Target=species:rnd-4_family-169|genus:RC%25252FHelitron 1258 6052 +
scaffold38|size597357	repeatmasker	match	427001	427095	457	+	.	ID=scaffold38|size597357:hit:14829:1.3.0.4;Name=species:rnd-1_family-734|genus:Unknown;Target=species:rnd-1_family-734|genus:Unknown 549 627 +
scaffold38|size597357	repeatmasker	match_part	427001	427095	457	+	.	ID=scaffold38|size597357:hsp:28264:1.3.0.4;Parent=scaffold38|size597357:hit:14829:1.3.0.4;Target=species:rnd-1_family-734|genus:Unknown 549 627 +
scaffold38|size597357	repeatmasker	match	427142	427240	580	+	.	ID=scaffold38|size597357:hit:14830:1.3.0.4;Name=species:rnd-5_family-1657|genus:Unknown;Target=species:rnd-5_family-1657|genus:Unknown 61 159 +
scaffold38|size597357	repeatmasker	match_part	427142	427240	580	+	.	ID=scaffold38|size597357:hsp:28265:1.3.0.4;Parent=scaffold38|size597357:hit:14830:1.3.0.4;Target=species:rnd-5_family-1657|genus:Unknown 61 159 +
scaffold38|size597357	repeatmasker	match	427558	427669	568	+	.	ID=scaffold38|size597357:hit:14831:1.3.0.4;Name=species:rnd-1_family-945|genus:Unknown;Target=species:rnd-1_family-945|genus:Unknown 688 800 +
scaffold38|size597357	repeatmasker	match_part	427558	427669	568	+	.	ID=scaffold38|size597357:hsp:28266:1.3.0.4;Parent=scaffold38|size597357:hit:14831:1.3.0.4;Target=species:rnd-1_family-945|genus:Unknown 688 800 +
scaffold38|size597357	repeatmasker	match	428041	428318	473	+	.	ID=scaffold38|size597357:hit:14832:1.3.0.4;Name=species:genome_4_2290|genus:Unspecified;Target=species:genome_4_2290|genus:Unspecified 3 319 +
scaffold38|size597357	repeatmasker	match_part	428041	428318	473	+	.	ID=scaffold38|size597357:hsp:28267:1.3.0.4;Parent=scaffold38|size597357:hit:14832:1.3.0.4;Target=species:genome_4_2290|genus:Unspecified 3 319 +
scaffold38|size597357	repeatmasker	match	428383	429839	9905	+	.	ID=scaffold38|size597357:hit:14833:1.3.0.4;Name=species:genome_6_9300|genus:Unspecified;Target=species:genome_6_9300|genus:Unspecified 1 1209 +
scaffold38|size597357	repeatmasker	match_part	428383	429839	9905	+	.	ID=scaffold38|size597357:hsp:28268:1.3.0.4;Parent=scaffold38|size597357:hit:14833:1.3.0.4;Target=species:genome_6_9300|genus:Unspecified 1 1209 +
scaffold38|size597357	repeatmasker	match	429917	430028	609	+	.	ID=scaffold38|size597357:hit:14834:1.3.0.4;Name=species:rnd-1_family-945|genus:Unknown;Target=species:rnd-1_family-945|genus:Unknown 688 800 +
scaffold38|size597357	repeatmasker	match_part	429917	430028	609	+	.	ID=scaffold38|size597357:hsp:28269:1.3.0.4;Parent=scaffold38|size597357:hit:14834:1.3.0.4;Target=species:rnd-1_family-945|genus:Unknown 688 800 +
scaffold38|size597357	repeatmasker	match	430380	432718	2449	+	.	ID=scaffold38|size597357:hit:14835:1.3.0.4;Name=species:rnd-5_family-505|genus:Unknown;Target=species:rnd-5_family-505|genus:Unknown 1006 1839 +
scaffold38|size597357	repeatmasker	match_part	430380	432718	2449	+	.	ID=scaffold38|size597357:hsp:28270:1.3.0.4;Parent=scaffold38|size597357:hit:14835:1.3.0.4;Target=species:rnd-5_family-505|genus:Unknown 1006 1839 +
scaffold38|size597357	repeatmasker	match	437734	438485	2708	+	.	ID=scaffold38|size597357:hit:14836:1.3.0.4;Name=species:genome_5_5679|genus:Unspecified;Target=species:genome_5_5679|genus:Unspecified 1 435 +
scaffold38|size597357	repeatmasker	match_part	437734	438485	2708	+	.	ID=scaffold38|size597357:hsp:28271:1.3.0.4;Parent=scaffold38|size597357:hit:14836:1.3.0.4;Target=species:genome_5_5679|genus:Unspecified 1 435 +
scaffold38|size597357	repeatmasker	match	438691	438981	584	+	.	ID=scaffold38|size597357:hit:14837:1.3.0.4;Name=species:rnd-5_family-66|genus:Unknown;Target=species:rnd-5_family-66|genus:Unknown 474 759 +
scaffold38|size597357	repeatmasker	match_part	438691	438981	584	+	.	ID=scaffold38|size597357:hsp:28272:1.3.0.4;Parent=scaffold38|size597357:hit:14837:1.3.0.4;Target=species:rnd-5_family-66|genus:Unknown 474 759 +
scaffold38|size597357	repeatmasker	match	439284	439418	232	+	.	ID=scaffold38|size597357:hit:14838:1.3.0.4;Name=species:rnd-5_family-2558|genus:Unknown;Target=species:rnd-5_family-2558|genus:Unknown 171 301 +
scaffold38|size597357	repeatmasker	match_part	439284	439418	232	+	.	ID=scaffold38|size597357:hsp:28273:1.3.0.4;Parent=scaffold38|size597357:hit:14838:1.3.0.4;Target=species:rnd-5_family-2558|genus:Unknown 171 301 +
scaffold38|size597357	repeatmasker	match	439794	446211	10702	+	.	ID=scaffold38|size597357:hit:14839:1.3.0.4;Name=species:rnd-1_family-0|genus:Unknown;Target=species:rnd-1_family-0|genus:Unknown 78 2349 +
scaffold38|size597357	repeatmasker	match_part	439794	446211	10702	+	.	ID=scaffold38|size597357:hsp:28274:1.3.0.4;Parent=scaffold38|size597357:hit:14839:1.3.0.4;Target=species:rnd-1_family-0|genus:Unknown 78 2349 +
scaffold38|size597357	repeatmasker	match	446932	448206	10746	+	.	ID=scaffold38|size597357:hit:14840:1.3.0.4;Name=species:genome_4_4787|genus:Unspecified;Target=species:genome_4_4787|genus:Unspecified 2 1256 +
scaffold38|size597357	repeatmasker	match_part	446932	448206	10746	+	.	ID=scaffold38|size597357:hsp:28275:1.3.0.4;Parent=scaffold38|size597357:hit:14840:1.3.0.4;Target=species:genome_4_4787|genus:Unspecified 2 1256 +
scaffold38|size597357	repeatmasker	match	449854	450091	373	+	.	ID=scaffold38|size597357:hit:14841:1.3.0.4;Name=species:rnd-5_family-2850|genus:Unknown;Target=species:rnd-5_family-2850|genus:Unknown 16 271 +
scaffold38|size597357	repeatmasker	match_part	449854	450091	373	+	.	ID=scaffold38|size597357:hsp:28276:1.3.0.4;Parent=scaffold38|size597357:hit:14841:1.3.0.4;Target=species:rnd-5_family-2850|genus:Unknown 16 271 +
scaffold38|size597357	repeatmasker	match	452270	452606	996	+	.	ID=scaffold38|size597357:hit:14842:1.3.0.4;Name=species:rnd-5_family-440|genus:Unknown;Target=species:rnd-5_family-440|genus:Unknown 4062 4237 +
scaffold38|size597357	repeatmasker	match_part	452270	452606	996	+	.	ID=scaffold38|size597357:hsp:28277:1.3.0.4;Parent=scaffold38|size597357:hit:14842:1.3.0.4;Target=species:rnd-5_family-440|genus:Unknown 4062 4237 +
scaffold38|size597357	repeatmasker	match	452656	457335	9798	+	.	ID=scaffold38|size597357:hit:14843:1.3.0.4;Name=species:rnd-1_family-291|genus:Unknown;Target=species:rnd-1_family-291|genus:Unknown 1 1232 +
scaffold38|size597357	repeatmasker	match_part	452656	457335	9798	+	.	ID=scaffold38|size597357:hsp:28278:1.3.0.4;Parent=scaffold38|size597357:hit:14843:1.3.0.4;Target=species:rnd-1_family-291|genus:Unknown 1 1232 +
scaffold38|size597357	repeatmasker	match	457442	460980	5683	+	.	ID=scaffold38|size597357:hit:14844:1.3.0.4;Name=species:rnd-5_family-440|genus:Unknown;Target=species:rnd-5_family-440|genus:Unknown 744 5911 +
scaffold38|size597357	repeatmasker	match_part	457442	460980	5683	+	.	ID=scaffold38|size597357:hsp:28279:1.3.0.4;Parent=scaffold38|size597357:hit:14844:1.3.0.4;Target=species:rnd-5_family-440|genus:Unknown 744 5911 +
scaffold38|size597357	repeatmasker	match	461070	461154	264	+	.	ID=scaffold38|size597357:hit:14845:1.3.0.4;Name=species:rnd-5_family-1745|genus:Unknown;Target=species:rnd-5_family-1745|genus:Unknown 2186 2270 +
scaffold38|size597357	repeatmasker	match_part	461070	461154	264	+	.	ID=scaffold38|size597357:hsp:28280:1.3.0.4;Parent=scaffold38|size597357:hit:14845:1.3.0.4;Target=species:rnd-5_family-1745|genus:Unknown 2186 2270 +
scaffold38|size597357	repeatmasker	match	461582	463842	8329	+	.	ID=scaffold38|size597357:hit:14846:1.3.0.4;Name=species:rnd-5_family-264|genus:LTR%252FGypsy;Target=species:rnd-5_family-264|genus:LTR%252FGypsy 222 2464 +
scaffold38|size597357	repeatmasker	match_part	461582	463842	8329	+	.	ID=scaffold38|size597357:hsp:28281:1.3.0.4;Parent=scaffold38|size597357:hit:14846:1.3.0.4;Target=species:rnd-5_family-264|genus:LTR%25252FGypsy 222 2464 +
scaffold38|size597357	repeatmasker	match	464209	464600	413	+	.	ID=scaffold38|size597357:hit:14847:1.3.0.4;Name=species:rnd-5_family-264|genus:LTR%252FGypsy;Target=species:rnd-5_family-264|genus:LTR%252FGypsy 3248 3502 +
scaffold38|size597357	repeatmasker	match_part	464209	464600	413	+	.	ID=scaffold38|size597357:hsp:28282:1.3.0.4;Parent=scaffold38|size597357:hit:14847:1.3.0.4;Target=species:rnd-5_family-264|genus:LTR%25252FGypsy 3248 3502 +
scaffold38|size597357	repeatmasker	match	464819	464959	358	+	.	ID=scaffold38|size597357:hit:14848:1.3.0.4;Name=species:genome_1_5829|genus:Unspecified;Target=species:genome_1_5829|genus:Unspecified 402 549 +
scaffold38|size597357	repeatmasker	match_part	464819	464959	358	+	.	ID=scaffold38|size597357:hsp:28283:1.3.0.4;Parent=scaffold38|size597357:hit:14848:1.3.0.4;Target=species:genome_1_5829|genus:Unspecified 402 549 +
scaffold38|size597357	repeatmasker	match	465004	465384	1197	+	.	ID=scaffold38|size597357:hit:14849:1.3.0.4;Name=species:rnd-5_family-1039|genus:Unknown;Target=species:rnd-5_family-1039|genus:Unknown 42 418 +
scaffold38|size597357	repeatmasker	match_part	465004	465384	1197	+	.	ID=scaffold38|size597357:hsp:28284:1.3.0.4;Parent=scaffold38|size597357:hit:14849:1.3.0.4;Target=species:rnd-5_family-1039|genus:Unknown 42 418 +
scaffold38|size597357	repeatmasker	match	466296	466713	815	+	.	ID=scaffold38|size597357:hit:14850:1.3.0.4;Name=species:rnd-1_family-86|genus:Unknown;Target=species:rnd-1_family-86|genus:Unknown 290 603 +
scaffold38|size597357	repeatmasker	match_part	466296	466713	815	+	.	ID=scaffold38|size597357:hsp:28285:1.3.0.4;Parent=scaffold38|size597357:hit:14850:1.3.0.4;Target=species:rnd-1_family-86|genus:Unknown 290 603 +
scaffold38|size597357	repeatmasker	match	466890	471159	8550	+	.	ID=scaffold38|size597357:hit:14851:1.3.0.4;Name=species:rnd-1_family-147|genus:Unknown;Target=species:rnd-1_family-147|genus:Unknown 1 1330 +
scaffold38|size597357	repeatmasker	match_part	466890	471159	8550	+	.	ID=scaffold38|size597357:hsp:28286:1.3.0.4;Parent=scaffold38|size597357:hit:14851:1.3.0.4;Target=species:rnd-1_family-147|genus:Unknown 1 1330 +
scaffold38|size597357	repeatmasker	match	487068	487178	383	+	.	ID=scaffold38|size597357:hit:14852:1.3.0.4;Name=species:scaffold60|size524837_%2528dbseq-nr_150%2529_%255B111726%252C117839%255D|genus:Unspecified;Target=species:scaffold60|size524837_%2528dbseq-nr_150%2529_%255B111726%252C117839%255D|genus:Unspecified 423 534 +
scaffold38|size597357	repeatmasker	match_part	487068	487178	383	+	.	ID=scaffold38|size597357:hsp:28287:1.3.0.4;Parent=scaffold38|size597357:hit:14852:1.3.0.4;Target=species:scaffold60|size524837_%252528dbseq-nr_150%252529_%25255B111726%25252C117839%25255D|genus:Unspecified 423 534 +
scaffold38|size597357	repeatmasker	match	487333	488071	620	+	.	ID=scaffold38|size597357:hit:14853:1.3.0.4;Name=species:scaffold233|size717952_%2528dbseq-nr_637%2529_%255B346609%252C352715%255D|genus:Unspecified;Target=species:scaffold233|size717952_%2528dbseq-nr_637%2529_%255B346609%252C352715%255D|genus:Unspecified 4582 5399 +
scaffold38|size597357	repeatmasker	match_part	487333	488071	620	+	.	ID=scaffold38|size597357:hsp:28288:1.3.0.4;Parent=scaffold38|size597357:hit:14853:1.3.0.4;Target=species:scaffold233|size717952_%252528dbseq-nr_637%252529_%25255B346609%25252C352715%25255D|genus:Unspecified 4582 5399 +
scaffold38|size597357	repeatmasker	match	489131	489774	268	+	.	ID=scaffold38|size597357:hit:14854:1.3.0.4;Name=species:scaffold80|size783030_%2528dbseq-nr_43%2529_%255B553675%252C559585%255D|genus:Unspecified;Target=species:scaffold80|size783030_%2528dbseq-nr_43%2529_%255B553675%252C559585%255D|genus:Unspecified 3178 3650 +
scaffold38|size597357	repeatmasker	match_part	489131	489774	268	+	.	ID=scaffold38|size597357:hsp:28289:1.3.0.4;Parent=scaffold38|size597357:hit:14854:1.3.0.4;Target=species:scaffold80|size783030_%252528dbseq-nr_43%252529_%25255B553675%25252C559585%25255D|genus:Unspecified 3178 3650 +
scaffold38|size597357	repeatmasker	match	490273	490538	680	+	.	ID=scaffold38|size597357:hit:14855:1.3.0.4;Name=species:scaffold232|size263335_%2528dbseq-nr_84%2529_%255B203556%252C209664%255D|genus:Unspecified;Target=species:scaffold232|size263335_%2528dbseq-nr_84%2529_%255B203556%252C209664%255D|genus:Unspecified 2260 2518 +
scaffold38|size597357	repeatmasker	match_part	490273	490538	680	+	.	ID=scaffold38|size597357:hsp:28290:1.3.0.4;Parent=scaffold38|size597357:hit:14855:1.3.0.4;Target=species:scaffold232|size263335_%252528dbseq-nr_84%252529_%25255B203556%25252C209664%25255D|genus:Unspecified 2260 2518 +
scaffold38|size597357	repeatmasker	match	490688	490774	548	+	.	ID=scaffold38|size597357:hit:14856:1.3.0.4;Name=species:scaffold148|size484791_%2528dbseq-nr_708%2529_%255B394079%252C400011%255D|genus:Unspecified;Target=species:scaffold148|size484791_%2528dbseq-nr_708%2529_%255B394079%252C400011%255D|genus:Unspecified 4117 4190 +
scaffold38|size597357	repeatmasker	match_part	490688	490774	548	+	.	ID=scaffold38|size597357:hsp:28291:1.3.0.4;Parent=scaffold38|size597357:hit:14856:1.3.0.4;Target=species:scaffold148|size484791_%252528dbseq-nr_708%252529_%25255B394079%25252C400011%25255D|genus:Unspecified 4117 4190 +
scaffold38|size597357	repeatmasker	match	492614	492838	340	+	.	ID=scaffold38|size597357:hit:14857:1.3.0.4;Name=species:scaffold433|size259623_%2528dbseq-nr_699%2529_%255B187890%252C193857%255D|genus:Unspecified;Target=species:scaffold433|size259623_%2528dbseq-nr_699%2529_%255B187890%252C193857%255D|genus:Unspecified 182 383 +
scaffold38|size597357	repeatmasker	match_part	492614	492838	340	+	.	ID=scaffold38|size597357:hsp:28292:1.3.0.4;Parent=scaffold38|size597357:hit:14857:1.3.0.4;Target=species:scaffold433|size259623_%252528dbseq-nr_699%252529_%25255B187890%25252C193857%25255D|genus:Unspecified 182 383 +
scaffold38|size597357	repeatmasker	match	494304	494693	1157	+	.	ID=scaffold38|size597357:hit:14858:1.3.0.4;Name=species:rnd-5_family-3391|genus:Unknown;Target=species:rnd-5_family-3391|genus:Unknown 172 371 +
scaffold38|size597357	repeatmasker	match_part	494304	494693	1157	+	.	ID=scaffold38|size597357:hsp:28293:1.3.0.4;Parent=scaffold38|size597357:hit:14858:1.3.0.4;Target=species:rnd-5_family-3391|genus:Unknown 172 371 +
scaffold38|size597357	repeatmasker	match	495976	496412	3450	+	.	ID=scaffold38|size597357:hit:14859:1.3.0.4;Name=species:genome_3_21671|genus:Unspecified;Target=species:genome_3_21671|genus:Unspecified 1 433 +
scaffold38|size597357	repeatmasker	match_part	495976	496412	3450	+	.	ID=scaffold38|size597357:hsp:28294:1.3.0.4;Parent=scaffold38|size597357:hit:14859:1.3.0.4;Target=species:genome_3_21671|genus:Unspecified 1 433 +
scaffold38|size597357	repeatmasker	match	496469	497211	4683	+	.	ID=scaffold38|size597357:hit:14860:1.3.0.4;Name=species:genome_9_21658|genus:Unspecified;Target=species:genome_9_21658|genus:Unspecified 1 765 +
scaffold38|size597357	repeatmasker	match_part	496469	497211	4683	+	.	ID=scaffold38|size597357:hsp:28295:1.3.0.4;Parent=scaffold38|size597357:hit:14860:1.3.0.4;Target=species:genome_9_21658|genus:Unspecified 1 765 +
scaffold38|size597357	repeatmasker	match	497672	498138	3276	+	.	ID=scaffold38|size597357:hit:14861:1.3.0.4;Name=species:genome_2_13625|genus:Unspecified;Target=species:genome_2_13625|genus:Unspecified 1 505 +
scaffold38|size597357	repeatmasker	match_part	497672	498138	3276	+	.	ID=scaffold38|size597357:hsp:28296:1.3.0.4;Parent=scaffold38|size597357:hit:14861:1.3.0.4;Target=species:genome_2_13625|genus:Unspecified 1 505 +
scaffold38|size597357	repeatmasker	match	498189	498452	1064	+	.	ID=scaffold38|size597357:hit:14862:1.3.0.4;Name=species:rnd-1_family-774|genus:Unknown;Target=species:rnd-1_family-774|genus:Unknown 1 411 +
scaffold38|size597357	repeatmasker	match_part	498189	498452	1064	+	.	ID=scaffold38|size597357:hsp:28297:1.3.0.4;Parent=scaffold38|size597357:hit:14862:1.3.0.4;Target=species:rnd-1_family-774|genus:Unknown 1 411 +
scaffold38|size597357	repeatmasker	match	498827	498930	269	+	.	ID=scaffold38|size597357:hit:14863:1.3.0.4;Name=species:rnd-1_family-813|genus:Unknown;Target=species:rnd-1_family-813|genus:Unknown 571 645 +
scaffold38|size597357	repeatmasker	match_part	498827	498930	269	+	.	ID=scaffold38|size597357:hsp:28298:1.3.0.4;Parent=scaffold38|size597357:hit:14863:1.3.0.4;Target=species:rnd-1_family-813|genus:Unknown 571 645 +
scaffold38|size597357	repeatmasker	match	500442	500514	256	+	.	ID=scaffold38|size597357:hit:14864:1.3.0.4;Name=species:rnd-1_family-950|genus:Unknown;Target=species:rnd-1_family-950|genus:Unknown 71 143 +
scaffold38|size597357	repeatmasker	match_part	500442	500514	256	+	.	ID=scaffold38|size597357:hsp:28299:1.3.0.4;Parent=scaffold38|size597357:hit:14864:1.3.0.4;Target=species:rnd-1_family-950|genus:Unknown 71 143 +
scaffold38|size597357	repeatmasker	match	501765	501822	235	+	.	ID=scaffold38|size597357:hit:14865:1.3.0.4;Name=species:rnd-5_family-706|genus:DNA%252FPiggyBac;Target=species:rnd-5_family-706|genus:DNA%252FPiggyBac 920 977 +
scaffold38|size597357	repeatmasker	match_part	501765	501822	235	+	.	ID=scaffold38|size597357:hsp:28300:1.3.0.4;Parent=scaffold38|size597357:hit:14865:1.3.0.4;Target=species:rnd-5_family-706|genus:DNA%25252FPiggyBac 920 977 +
scaffold38|size597357	repeatmasker	match	502280	502431	398	+	.	ID=scaffold38|size597357:hit:14866:1.3.0.4;Name=species:rnd-5_family-1062|genus:DNA%252FPiggyBac;Target=species:rnd-5_family-1062|genus:DNA%252FPiggyBac 2410 2555 +
scaffold38|size597357	repeatmasker	match_part	502280	502431	398	+	.	ID=scaffold38|size597357:hsp:28301:1.3.0.4;Parent=scaffold38|size597357:hit:14866:1.3.0.4;Target=species:rnd-5_family-1062|genus:DNA%25252FPiggyBac 2410 2555 +
scaffold38|size597357	repeatmasker	match	504895	506213	850	+	.	ID=scaffold38|size597357:hit:14867:1.3.0.4;Name=species:rnd-1_family-207|genus:DNA%252FTcMar-Tc2;Target=species:rnd-1_family-207|genus:DNA%252FTcMar-Tc2 12 793 +
scaffold38|size597357	repeatmasker	match_part	504895	506213	850	+	.	ID=scaffold38|size597357:hsp:28302:1.3.0.4;Parent=scaffold38|size597357:hit:14867:1.3.0.4;Target=species:rnd-1_family-207|genus:DNA%25252FTcMar-Tc2 12 793 +
scaffold38|size597357	repeatmasker	match	506406	507424	1322	+	.	ID=scaffold38|size597357:hit:14868:1.3.0.4;Name=species:rnd-5_family-2469|genus:Unknown;Target=species:rnd-5_family-2469|genus:Unknown 133 468 +
scaffold38|size597357	repeatmasker	match_part	506406	507424	1322	+	.	ID=scaffold38|size597357:hsp:28303:1.3.0.4;Parent=scaffold38|size597357:hit:14868:1.3.0.4;Target=species:rnd-5_family-2469|genus:Unknown 133 468 +
scaffold38|size597357	repeatmasker	match	512208	512924	5908	+	.	ID=scaffold38|size597357:hit:14869:1.3.0.4;Name=species:genome_6_12811|genus:Unspecified;Target=species:genome_6_12811|genus:Unspecified 1 745 +
scaffold38|size597357	repeatmasker	match_part	512208	512924	5908	+	.	ID=scaffold38|size597357:hsp:28304:1.3.0.4;Parent=scaffold38|size597357:hit:14869:1.3.0.4;Target=species:genome_6_12811|genus:Unspecified 1 745 +
scaffold38|size597357	repeatmasker	match	518706	519095	1263	+	.	ID=scaffold38|size597357:hit:14870:1.3.0.4;Name=species:rnd-5_family-5023|genus:Unknown;Target=species:rnd-5_family-5023|genus:Unknown 68 337 +
scaffold38|size597357	repeatmasker	match_part	518706	519095	1263	+	.	ID=scaffold38|size597357:hsp:28305:1.3.0.4;Parent=scaffold38|size597357:hit:14870:1.3.0.4;Target=species:rnd-5_family-5023|genus:Unknown 68 337 +
scaffold38|size597357	repeatmasker	match	519604	520344	2186	+	.	ID=scaffold38|size597357:hit:14871:1.3.0.4;Name=species:genome_6_19263|genus:Unspecified;Target=species:genome_6_19263|genus:Unspecified 3 416 +
scaffold38|size597357	repeatmasker	match_part	519604	520344	2186	+	.	ID=scaffold38|size597357:hsp:28306:1.3.0.4;Parent=scaffold38|size597357:hit:14871:1.3.0.4;Target=species:genome_6_19263|genus:Unspecified 3 416 +
scaffold38|size597357	repeatmasker	match	520404	522601	3222	+	.	ID=scaffold38|size597357:hit:14872:1.3.0.4;Name=species:rnd-5_family-1043|genus:Unknown;Target=species:rnd-5_family-1043|genus:Unknown 3 501 +
scaffold38|size597357	repeatmasker	match_part	520404	522601	3222	+	.	ID=scaffold38|size597357:hsp:28307:1.3.0.4;Parent=scaffold38|size597357:hit:14872:1.3.0.4;Target=species:rnd-5_family-1043|genus:Unknown 3 501 +
scaffold38|size597357	repeatmasker	match	522758	525112	11083	+	.	ID=scaffold38|size597357:hit:14873:1.3.0.4;Name=species:rnd-5_family-689|genus:LTR%252FGypsy;Target=species:rnd-5_family-689|genus:LTR%252FGypsy 1 1463 +
scaffold38|size597357	repeatmasker	match_part	522758	525112	11083	+	.	ID=scaffold38|size597357:hsp:28308:1.3.0.4;Parent=scaffold38|size597357:hit:14873:1.3.0.4;Target=species:rnd-5_family-689|genus:LTR%25252FGypsy 1 1463 +
scaffold38|size597357	repeatmasker	match	533633	535490	4222	+	.	ID=scaffold38|size597357:hit:14874:1.3.0.4;Name=species:rnd-5_family-1486|genus:DNA%252FGinger;Target=species:rnd-5_family-1486|genus:DNA%252FGinger 5 960 +
scaffold38|size597357	repeatmasker	match_part	533633	535490	4222	+	.	ID=scaffold38|size597357:hsp:28309:1.3.0.4;Parent=scaffold38|size597357:hit:14874:1.3.0.4;Target=species:rnd-5_family-1486|genus:DNA%25252FGinger 5 960 +
scaffold38|size597357	repeatmasker	match	535544	535741	1006	+	.	ID=scaffold38|size597357:hit:14875:1.3.0.4;Name=species:rnd-1_family-630|genus:DNA%252FGinger;Target=species:rnd-1_family-630|genus:DNA%252FGinger 2 213 +
scaffold38|size597357	repeatmasker	match_part	535544	535741	1006	+	.	ID=scaffold38|size597357:hsp:28310:1.3.0.4;Parent=scaffold38|size597357:hit:14875:1.3.0.4;Target=species:rnd-1_family-630|genus:DNA%25252FGinger 2 213 +
scaffold38|size597357	repeatmasker	match	536253	537489	5026	+	.	ID=scaffold38|size597357:hit:14876:1.3.0.4;Name=species:rnd-1_family-600|genus:Unknown;Target=species:rnd-1_family-600|genus:Unknown 3 801 +
scaffold38|size597357	repeatmasker	match_part	536253	537489	5026	+	.	ID=scaffold38|size597357:hsp:28311:1.3.0.4;Parent=scaffold38|size597357:hit:14876:1.3.0.4;Target=species:rnd-1_family-600|genus:Unknown 3 801 +
scaffold38|size597357	repeatmasker	match	539700	540116	1465	+	.	ID=scaffold38|size597357:hit:14877:1.3.0.4;Name=species:rnd-1_family-330|genus:Unknown;Target=species:rnd-1_family-330|genus:Unknown 1 267 +
scaffold38|size597357	repeatmasker	match_part	539700	540116	1465	+	.	ID=scaffold38|size597357:hsp:28312:1.3.0.4;Parent=scaffold38|size597357:hit:14877:1.3.0.4;Target=species:rnd-1_family-330|genus:Unknown 1 267 +
scaffold38|size597357	repeatmasker	match	540178	540211	265	+	.	ID=scaffold38|size597357:hit:14878:1.3.0.4;Name=species:rnd-5_family-2075|genus:Unknown;Target=species:rnd-5_family-2075|genus:Unknown 836 869 +
scaffold38|size597357	repeatmasker	match_part	540178	540211	265	+	.	ID=scaffold38|size597357:hsp:28313:1.3.0.4;Parent=scaffold38|size597357:hit:14878:1.3.0.4;Target=species:rnd-5_family-2075|genus:Unknown 836 869 +
scaffold38|size597357	repeatmasker	match	540769	541363	1405	+	.	ID=scaffold38|size597357:hit:14879:1.3.0.4;Name=species:rnd-1_family-355|genus:Unknown;Target=species:rnd-1_family-355|genus:Unknown 1 264 +
scaffold38|size597357	repeatmasker	match_part	540769	541363	1405	+	.	ID=scaffold38|size597357:hsp:28314:1.3.0.4;Parent=scaffold38|size597357:hit:14879:1.3.0.4;Target=species:rnd-1_family-355|genus:Unknown 1 264 +
scaffold38|size597357	repeatmasker	match	543165	543339	432	+	.	ID=scaffold38|size597357:hit:14880:1.3.0.4;Name=species:genome_11_20665|genus:Unspecified;Target=species:genome_11_20665|genus:Unspecified 1122 1278 +
scaffold38|size597357	repeatmasker	match_part	543165	543339	432	+	.	ID=scaffold38|size597357:hsp:28315:1.3.0.4;Parent=scaffold38|size597357:hit:14880:1.3.0.4;Target=species:genome_11_20665|genus:Unspecified 1122 1278 +
scaffold38|size597357	repeatmasker	match	544291	544498	444	+	.	ID=scaffold38|size597357:hit:14881:1.3.0.4;Name=species:rnd-1_family-354|genus:Unknown;Target=species:rnd-1_family-354|genus:Unknown 252 450 +
scaffold38|size597357	repeatmasker	match_part	544291	544498	444	+	.	ID=scaffold38|size597357:hsp:28316:1.3.0.4;Parent=scaffold38|size597357:hit:14881:1.3.0.4;Target=species:rnd-1_family-354|genus:Unknown 252 450 +
scaffold38|size597357	repeatmasker	match	545100	545201	379	+	.	ID=scaffold38|size597357:hit:14882:1.3.0.4;Name=species:scaffold433|size259623_%2528dbseq-nr_699%2529_%255B187890%252C193857%255D|genus:Unspecified;Target=species:scaffold433|size259623_%2528dbseq-nr_699%2529_%255B187890%252C193857%255D|genus:Unspecified 5549 5649 +
scaffold38|size597357	repeatmasker	match_part	545100	545201	379	+	.	ID=scaffold38|size597357:hsp:28317:1.3.0.4;Parent=scaffold38|size597357:hit:14882:1.3.0.4;Target=species:scaffold433|size259623_%252528dbseq-nr_699%252529_%25255B187890%25252C193857%25255D|genus:Unspecified 5549 5649 +
scaffold38|size597357	repeatmasker	match	545374	546094	491	+	.	ID=scaffold38|size597357:hit:14883:1.3.0.4;Name=species:scaffold249|size437664_%2528dbseq-nr_37%2529_%255B20621%252C26730%255D|genus:Unspecified;Target=species:scaffold249|size437664_%2528dbseq-nr_37%2529_%255B20621%252C26730%255D|genus:Unspecified 724 1278 +
scaffold38|size597357	repeatmasker	match_part	545374	546094	491	+	.	ID=scaffold38|size597357:hsp:28318:1.3.0.4;Parent=scaffold38|size597357:hit:14883:1.3.0.4;Target=species:scaffold249|size437664_%252528dbseq-nr_37%252529_%25255B20621%25252C26730%25255D|genus:Unspecified 724 1278 +
scaffold38|size597357	repeatmasker	match	547154	547318	243	+	.	ID=scaffold38|size597357:hit:14884:1.3.0.4;Name=species:scaffold35|size490618_%2528dbseq-nr_715%2529_%255B281969%252C287860%255D|genus:Unspecified;Target=species:scaffold35|size490618_%2528dbseq-nr_715%2529_%255B281969%252C287860%255D|genus:Unspecified 2207 2366 +
scaffold38|size597357	repeatmasker	match_part	547154	547318	243	+	.	ID=scaffold38|size597357:hsp:28319:1.3.0.4;Parent=scaffold38|size597357:hit:14884:1.3.0.4;Target=species:scaffold35|size490618_%252528dbseq-nr_715%252529_%25255B281969%25252C287860%25255D|genus:Unspecified 2207 2366 +
scaffold38|size597357	repeatmasker	match	547427	547879	298	+	.	ID=scaffold38|size597357:hit:14885:1.3.0.4;Name=species:scaffold226|size248449_%2528dbseq-nr_558%2529_%255B94722%252C100627%255D|genus:Unspecified;Target=species:scaffold226|size248449_%2528dbseq-nr_558%2529_%255B94722%252C100627%255D|genus:Unspecified 2459 2916 +
scaffold38|size597357	repeatmasker	match_part	547427	547879	298	+	.	ID=scaffold38|size597357:hsp:28320:1.3.0.4;Parent=scaffold38|size597357:hit:14885:1.3.0.4;Target=species:scaffold226|size248449_%252528dbseq-nr_558%252529_%25255B94722%25252C100627%25255D|genus:Unspecified 2459 2916 +
scaffold38|size597357	repeatmasker	match	548279	548558	802	+	.	ID=scaffold38|size597357:hit:14886:1.3.0.4;Name=species:scaffold183|size469198_%2528dbseq-nr_331%2529_%255B242129%252C248239%255D|genus:Unspecified;Target=species:scaffold183|size469198_%2528dbseq-nr_331%2529_%255B242129%252C248239%255D|genus:Unspecified 3591 3855 +
scaffold38|size597357	repeatmasker	match_part	548279	548558	802	+	.	ID=scaffold38|size597357:hsp:28321:1.3.0.4;Parent=scaffold38|size597357:hit:14886:1.3.0.4;Target=species:scaffold183|size469198_%252528dbseq-nr_331%252529_%25255B242129%25252C248239%25255D|genus:Unspecified 3591 3855 +
scaffold38|size597357	repeatmasker	match	548708	548794	549	+	.	ID=scaffold38|size597357:hit:14887:1.3.0.4;Name=species:scaffold148|size484791_%2528dbseq-nr_708%2529_%255B394079%252C400011%255D|genus:Unspecified;Target=species:scaffold148|size484791_%2528dbseq-nr_708%2529_%255B394079%252C400011%255D|genus:Unspecified 4117 4190 +
scaffold38|size597357	repeatmasker	match_part	548708	548794	549	+	.	ID=scaffold38|size597357:hsp:28322:1.3.0.4;Parent=scaffold38|size597357:hit:14887:1.3.0.4;Target=species:scaffold148|size484791_%252528dbseq-nr_708%252529_%25255B394079%25252C400011%25255D|genus:Unspecified 4117 4190 +
scaffold38|size597357	repeatmasker	match	550635	550859	307	+	.	ID=scaffold38|size597357:hit:14888:1.3.0.4;Name=species:scaffold63|size1124630_%2528dbseq-nr_381%2529_%255B331096%252C337000%255D|genus:Unspecified;Target=species:scaffold63|size1124630_%2528dbseq-nr_381%2529_%255B331096%252C337000%255D|genus:Unspecified 5524 5725 +
scaffold38|size597357	repeatmasker	match_part	550635	550859	307	+	.	ID=scaffold38|size597357:hsp:28323:1.3.0.4;Parent=scaffold38|size597357:hit:14888:1.3.0.4;Target=species:scaffold63|size1124630_%252528dbseq-nr_381%252529_%25255B331096%25252C337000%25255D|genus:Unspecified 5524 5725 +
scaffold38|size597357	repeatmasker	match	553461	555383	2132	+	.	ID=scaffold38|size597357:hit:14889:1.3.0.4;Name=species:rnd-1_family-1083|genus:Unknown;Target=species:rnd-1_family-1083|genus:Unknown 1 400 +
scaffold38|size597357	repeatmasker	match_part	553461	555383	2132	+	.	ID=scaffold38|size597357:hsp:28324:1.3.0.4;Parent=scaffold38|size597357:hit:14889:1.3.0.4;Target=species:rnd-1_family-1083|genus:Unknown 1 400 +
scaffold38|size597357	repeatmasker	match	555434	555519	464	+	.	ID=scaffold38|size597357:hit:14890:1.3.0.4;Name=species:genome_3_13440|genus:Unspecified;Target=species:genome_3_13440|genus:Unspecified 238 322 +
scaffold38|size597357	repeatmasker	match_part	555434	555519	464	+	.	ID=scaffold38|size597357:hsp:28325:1.3.0.4;Parent=scaffold38|size597357:hit:14890:1.3.0.4;Target=species:genome_3_13440|genus:Unspecified 238 322 +
scaffold38|size597357	repeatmasker	match	555619	556012	2911	+	.	ID=scaffold38|size597357:hit:14891:1.3.0.4;Name=species:genome_2_9627|genus:Unspecified;Target=species:genome_2_9627|genus:Unspecified 1 410 +
scaffold38|size597357	repeatmasker	match_part	555619	556012	2911	+	.	ID=scaffold38|size597357:hsp:28326:1.3.0.4;Parent=scaffold38|size597357:hit:14891:1.3.0.4;Target=species:genome_2_9627|genus:Unspecified 1 410 +
scaffold38|size597357	repeatmasker	match	556111	557518	3210	+	.	ID=scaffold38|size597357:hit:14892:1.3.0.4;Name=species:rnd-1_family-1313|genus:Unknown;Target=species:rnd-1_family-1313|genus:Unknown 1 455 +
scaffold38|size597357	repeatmasker	match_part	556111	557518	3210	+	.	ID=scaffold38|size597357:hsp:28327:1.3.0.4;Parent=scaffold38|size597357:hit:14892:1.3.0.4;Target=species:rnd-1_family-1313|genus:Unknown 1 455 +
scaffold38|size597357	repeatmasker	match	557654	557723	261	+	.	ID=scaffold38|size597357:hit:14893:1.3.0.4;Name=species:rnd-5_family-423|genus:Unknown;Target=species:rnd-5_family-423|genus:Unknown 409 477 +
scaffold38|size597357	repeatmasker	match_part	557654	557723	261	+	.	ID=scaffold38|size597357:hsp:28328:1.3.0.4;Parent=scaffold38|size597357:hit:14893:1.3.0.4;Target=species:rnd-5_family-423|genus:Unknown 409 477 +
scaffold38|size597357	repeatmasker	match	557779	558434	1320	+	.	ID=scaffold38|size597357:hit:14894:1.3.0.4;Name=species:rnd-1_family-156|genus:Unknown;Target=species:rnd-1_family-156|genus:Unknown 415 607 +
scaffold38|size597357	repeatmasker	match_part	557779	558434	1320	+	.	ID=scaffold38|size597357:hsp:28329:1.3.0.4;Parent=scaffold38|size597357:hit:14894:1.3.0.4;Target=species:rnd-1_family-156|genus:Unknown 415 607 +
scaffold38|size597357	repeatmasker	match	558477	558667	1024	+	.	ID=scaffold38|size597357:hit:14895:1.3.0.4;Name=species:rnd-1_family-99|genus:Unknown;Target=species:rnd-1_family-99|genus:Unknown 1 195 +
scaffold38|size597357	repeatmasker	match_part	558477	558667	1024	+	.	ID=scaffold38|size597357:hsp:28330:1.3.0.4;Parent=scaffold38|size597357:hit:14895:1.3.0.4;Target=species:rnd-1_family-99|genus:Unknown 1 195 +
scaffold38|size597357	repeatmasker	match	571269	571726	3933	+	.	ID=scaffold38|size597357:hit:14896:1.3.0.4;Name=species:genome_7_21796|genus:Unspecified;Target=species:genome_7_21796|genus:Unspecified 1 459 +
scaffold38|size597357	repeatmasker	match_part	571269	571726	3933	+	.	ID=scaffold38|size597357:hsp:28331:1.3.0.4;Parent=scaffold38|size597357:hit:14896:1.3.0.4;Target=species:genome_7_21796|genus:Unspecified 1 459 +
scaffold38|size597357	repeatmasker	match	575370	575594	591	+	.	ID=scaffold38|size597357:hit:14897:1.3.0.4;Name=species:rnd-1_family-269|genus:Unknown;Target=species:rnd-1_family-269|genus:Unknown 1 228 +
scaffold38|size597357	repeatmasker	match_part	575370	575594	591	+	.	ID=scaffold38|size597357:hsp:28332:1.3.0.4;Parent=scaffold38|size597357:hit:14897:1.3.0.4;Target=species:rnd-1_family-269|genus:Unknown 1 228 +
scaffold38|size597357	repeatmasker	match	575822	576082	815	+	.	ID=scaffold38|size597357:hit:14898:1.3.0.4;Name=species:genome_5_21030|genus:Unspecified;Target=species:genome_5_21030|genus:Unspecified 251 491 +
scaffold38|size597357	repeatmasker	match_part	575822	576082	815	+	.	ID=scaffold38|size597357:hsp:28333:1.3.0.4;Parent=scaffold38|size597357:hit:14898:1.3.0.4;Target=species:genome_5_21030|genus:Unspecified 251 491 +
scaffold38|size597357	repeatmasker	match	576284	576406	286	+	.	ID=scaffold38|size597357:hit:14899:1.3.0.4;Name=species:rnd-1_family-54|genus:Unknown;Target=species:rnd-1_family-54|genus:Unknown 412 536 +
scaffold38|size597357	repeatmasker	match_part	576284	576406	286	+	.	ID=scaffold38|size597357:hsp:28334:1.3.0.4;Parent=scaffold38|size597357:hit:14899:1.3.0.4;Target=species:rnd-1_family-54|genus:Unknown 412 536 +
scaffold38|size597357	repeatmasker	match	576471	577354	1102	+	.	ID=scaffold38|size597357:hit:14900:1.3.0.4;Name=species:rnd-1_family-57|genus:Unknown;Target=species:rnd-1_family-57|genus:Unknown 103 538 +
scaffold38|size597357	repeatmasker	match_part	576471	577354	1102	+	.	ID=scaffold38|size597357:hsp:28335:1.3.0.4;Parent=scaffold38|size597357:hit:14900:1.3.0.4;Target=species:rnd-1_family-57|genus:Unknown 103 538 +
scaffold38|size597357	repeatmasker	match	577400	577677	309	+	.	ID=scaffold38|size597357:hit:14901:1.3.0.4;Name=species:rnd-5_family-3711|genus:Unknown;Target=species:rnd-5_family-3711|genus:Unknown 5998 6275 +
scaffold38|size597357	repeatmasker	match_part	577400	577677	309	+	.	ID=scaffold38|size597357:hsp:28336:1.3.0.4;Parent=scaffold38|size597357:hit:14901:1.3.0.4;Target=species:rnd-5_family-3711|genus:Unknown 5998 6275 +
scaffold38|size597357	repeatmasker	match	578345	578629	805	+	.	ID=scaffold38|size597357:hit:14902:1.3.0.4;Name=species:rnd-1_family-1131|genus:Unknown;Target=species:rnd-1_family-1131|genus:Unknown 4 289 +
scaffold38|size597357	repeatmasker	match_part	578345	578629	805	+	.	ID=scaffold38|size597357:hsp:28337:1.3.0.4;Parent=scaffold38|size597357:hit:14902:1.3.0.4;Target=species:rnd-1_family-1131|genus:Unknown 4 289 +
scaffold38|size597357	repeatmasker	match	579896	580967	2373	+	.	ID=scaffold38|size597357:hit:14903:1.3.0.4;Name=species:rnd-4_family-1649|genus:Unknown;Target=species:rnd-4_family-1649|genus:Unknown 1 703 +
scaffold38|size597357	repeatmasker	match_part	579896	580967	2373	+	.	ID=scaffold38|size597357:hsp:28338:1.3.0.4;Parent=scaffold38|size597357:hit:14903:1.3.0.4;Target=species:rnd-4_family-1649|genus:Unknown 1 703 +
scaffold38|size597357	repeatmasker	match	583090	585312	6274	+	.	ID=scaffold38|size597357:hit:14904:1.3.0.4;Name=species:rnd-1_family-922|genus:Unknown;Target=species:rnd-1_family-922|genus:Unknown 172 1278 +
scaffold38|size597357	repeatmasker	match_part	583090	585312	6274	+	.	ID=scaffold38|size597357:hsp:28339:1.3.0.4;Parent=scaffold38|size597357:hit:14904:1.3.0.4;Target=species:rnd-1_family-922|genus:Unknown 172 1278 +
scaffold38|size597357	repeatmasker	match	589462	589691	355	+	.	ID=scaffold38|size597357:hit:14905:1.3.0.4;Name=species:genome_11_17291|genus:Unspecified;Target=species:genome_11_17291|genus:Unspecified 318 482 +
scaffold38|size597357	repeatmasker	match_part	589462	589691	355	+	.	ID=scaffold38|size597357:hsp:28340:1.3.0.4;Parent=scaffold38|size597357:hit:14905:1.3.0.4;Target=species:genome_11_17291|genus:Unspecified 318 482 +
scaffold38|size597357	repeatmasker	match	589785	589920	550	+	.	ID=scaffold38|size597357:hit:14906:1.3.0.4;Name=species:rnd-4_family-237|genus:Unknown;Target=species:rnd-4_family-237|genus:Unknown 24 169 +
scaffold38|size597357	repeatmasker	match_part	589785	589920	550	+	.	ID=scaffold38|size597357:hsp:28341:1.3.0.4;Parent=scaffold38|size597357:hit:14906:1.3.0.4;Target=species:rnd-4_family-237|genus:Unknown 24 169 +
scaffold38|size597357	repeatmasker	match	591004	592007	6500	+	.	ID=scaffold38|size597357:hit:14907:1.3.0.4;Name=species:genome_5_144|genus:Unspecified;Target=species:genome_5_144|genus:Unspecified 2 946 +
scaffold38|size597357	repeatmasker	match_part	591004	592007	6500	+	.	ID=scaffold38|size597357:hsp:28342:1.3.0.4;Parent=scaffold38|size597357:hit:14907:1.3.0.4;Target=species:genome_5_144|genus:Unspecified 2 946 +
scaffold38|size597357	repeatmasker	match	596379	597134	6061	+	.	ID=scaffold38|size597357:hit:14908:1.3.0.4;Name=species:rnd-1_family-103|genus:Unknown;Target=species:rnd-1_family-103|genus:Unknown 185 947 +
scaffold38|size597357	repeatmasker	match_part	596379	597134	6061	+	.	ID=scaffold38|size597357:hsp:28343:1.3.0.4;Parent=scaffold38|size597357:hit:14908:1.3.0.4;Target=species:rnd-1_family-103|genus:Unknown 185 947 +
###
scaffold38|size597357	blastx	protein_match	2671	3224	441	+	.	ID=scaffold38|size597357:hit:14909:3.12.0.0;Name=jgi|Fracy1|246696|fgenesh2_pg.18_%2523_269;score=441
scaffold38|size597357	blastx	match_part	2671	3147	441	+	.	ID=scaffold38|size597357:hsp:28344:3.12.0.0;Parent=scaffold38|size597357:hit:14909:3.12.0.0;Target=jgi|Fracy1|246696|fgenesh2_pg.18_%252523_269 146 307 +;Gap=M477
scaffold38|size597357	blastx	match_part	3144	3224	95	+	.	ID=scaffold38|size597357:hsp:28345:3.12.0.0;Parent=scaffold38|size597357:hit:14909:3.12.0.0;Target=jgi|Fracy1|246696|fgenesh2_pg.18_%252523_269 307 333 +;Gap=M81
scaffold38|size597357	blastx	protein_match	1714	4180	710	+	.	ID=scaffold38|size597357:hit:14910:3.12.0.0;Name=jgi|Phatr2|26422|estExt_Genewise1.C_chr_50056;score=710
scaffold38|size597357	blastx	match_part	1714	2328	710	+	.	ID=scaffold38|size597357:hsp:28346:3.12.0.0;Parent=scaffold38|size597357:hit:14910:3.12.0.0;Target=jgi|Phatr2|26422|estExt_Genewise1.C_chr_50056 96 296 +;Gap=M615
scaffold38|size597357	blastx	match_part	2319	2378	68	+	.	ID=scaffold38|size597357:hsp:28347:3.12.0.0;Parent=scaffold38|size597357:hit:14910:3.12.0.0;Target=jgi|Phatr2|26422|estExt_Genewise1.C_chr_50056 294 313 +;Gap=M60
scaffold38|size597357	blastx	match_part	2665	3147	659	+	.	ID=scaffold38|size597357:hsp:28348:3.12.0.0;Parent=scaffold38|size597357:hit:14910:3.12.0.0;Target=jgi|Phatr2|26422|estExt_Genewise1.C_chr_50056 306 467 +;Gap=M483
scaffold38|size597357	blastx	match_part	3120	3869	806	+	.	ID=scaffold38|size597357:hsp:28349:3.12.0.0;Parent=scaffold38|size597357:hit:14910:3.12.0.0;Target=jgi|Phatr2|26422|estExt_Genewise1.C_chr_50056 459 667 +;Gap=M750
scaffold38|size597357	blastx	match_part	3944	4180	220	+	.	ID=scaffold38|size597357:hsp:28350:3.12.0.0;Parent=scaffold38|size597357:hit:14910:3.12.0.0;Target=jgi|Phatr2|26422|estExt_Genewise1.C_chr_50056 663 741 +;Gap=M237
scaffold38|size597357	blastx	protein_match	2065	4078	202	+	.	ID=scaffold38|size597357:hit:14911:3.12.0.0;Name=jgi|Thaps3|264039|thaps1_ua_kg.chr_13000087;score=202
scaffold38|size597357	blastx	match_part	2065	2328	202	+	.	ID=scaffold38|size597357:hsp:28351:3.12.0.0;Parent=scaffold38|size597357:hit:14911:3.12.0.0;Target=jgi|Thaps3|264039|thaps1_ua_kg.chr_13000087 23 111 +;Gap=M264
scaffold38|size597357	blastx	match_part	2668	3147	436	+	.	ID=scaffold38|size597357:hsp:28352:3.12.0.0;Parent=scaffold38|size597357:hit:14911:3.12.0.0;Target=jgi|Thaps3|264039|thaps1_ua_kg.chr_13000087 122 292 +;Gap=M480
scaffold38|size597357	blastx	match_part	3147	3881	534	+	.	ID=scaffold38|size597357:hsp:28353:3.12.0.0;Parent=scaffold38|size597357:hit:14911:3.12.0.0;Target=jgi|Thaps3|264039|thaps1_ua_kg.chr_13000087 293 493 +;Gap=M735
scaffold38|size597357	blastx	match_part	3959	4078	84	+	.	ID=scaffold38|size597357:hsp:28354:3.12.0.0;Parent=scaffold38|size597357:hit:14911:3.12.0.0;Target=jgi|Thaps3|264039|thaps1_ua_kg.chr_13000087 490 545 +;Gap=M120
scaffold38|size597357	blastx	protein_match	1753	2940	421	+	.	ID=scaffold38|size597357:hit:14912:3.12.0.0;Name=jgi|Phatr2|34027|fgenesh1_pg.C_chr_4000382;score=421
scaffold38|size597357	blastx	match_part	1753	2328	421	+	.	ID=scaffold38|size597357:hsp:28355:3.12.0.0;Parent=scaffold38|size597357:hit:14912:3.12.0.0;Target=jgi|Phatr2|34027|fgenesh1_pg.C_chr_4000382 2 155 +;Gap=M576
scaffold38|size597357	blastx	match_part	2319	2378	69	+	.	ID=scaffold38|size597357:hsp:28356:3.12.0.0;Parent=scaffold38|size597357:hit:14912:3.12.0.0;Target=jgi|Phatr2|34027|fgenesh1_pg.C_chr_4000382 153 172 +;Gap=M60
scaffold38|size597357	blastx	match_part	2644	2940	238	+	.	ID=scaffold38|size597357:hsp:28357:3.12.0.0;Parent=scaffold38|size597357:hit:14912:3.12.0.0;Target=jgi|Phatr2|34027|fgenesh1_pg.C_chr_4000382 158 247 +;Gap=M297
scaffold38|size597357	blastx	protein_match	1861	4177	549	+	.	ID=scaffold38|size597357:hit:14913:3.12.0.0;Name=jgi|Fracy1|170430|estExt_Genewise1.C_71165;score=549
scaffold38|size597357	blastx	match_part	1861	2328	549	+	.	ID=scaffold38|size597357:hsp:28358:3.12.0.0;Parent=scaffold38|size597357:hit:14913:3.12.0.0;Target=jgi|Fracy1|170430|estExt_Genewise1.C_71165 2 155 +;Gap=M468
scaffold38|size597357	blastx	match_part	2319	2378	69	+	.	ID=scaffold38|size597357:hsp:28359:3.12.0.0;Parent=scaffold38|size597357:hit:14913:3.12.0.0;Target=jgi|Fracy1|170430|estExt_Genewise1.C_71165 153 172 +;Gap=M60
scaffold38|size597357	blastx	match_part	2665	3147	649	+	.	ID=scaffold38|size597357:hsp:28360:3.12.0.0;Parent=scaffold38|size597357:hit:14913:3.12.0.0;Target=jgi|Fracy1|170430|estExt_Genewise1.C_71165 165 324 +;Gap=M483
scaffold38|size597357	blastx	match_part	3147	3881	780	+	.	ID=scaffold38|size597357:hsp:28361:3.12.0.0;Parent=scaffold38|size597357:hit:14913:3.12.0.0;Target=jgi|Fracy1|170430|estExt_Genewise1.C_71165 325 528 +;Gap=M735
scaffold38|size597357	blastx	match_part	3959	4177	228	+	.	ID=scaffold38|size597357:hsp:28362:3.12.0.0;Parent=scaffold38|size597357:hit:14913:3.12.0.0;Target=jgi|Fracy1|170430|estExt_Genewise1.C_71165 525 597 +;Gap=M219
scaffold38|size597357	blastx	protein_match	2671	3224	441	+	.	ID=scaffold38|size597357:hit:14914:3.12.0.0;Name=jgi|Fracy1|246696|fgenesh2_pg.18_%2523_269;score=441
scaffold38|size597357	blastx	match_part	2671	3147	441	+	.	ID=scaffold38|size597357:hsp:28363:3.12.0.0;Parent=scaffold38|size597357:hit:14914:3.12.0.0;Target=jgi|Fracy1|246696|fgenesh2_pg.18_%252523_269 146 307 +;Gap=M477
scaffold38|size597357	blastx	match_part	3144	3224	95	+	.	ID=scaffold38|size597357:hsp:28364:3.12.0.0;Parent=scaffold38|size597357:hit:14914:3.12.0.0;Target=jgi|Fracy1|246696|fgenesh2_pg.18_%252523_269 307 333 +;Gap=M81
scaffold38|size597357	blastx	protein_match	2671	3111	377	+	.	ID=scaffold38|size597357:hit:14915:3.12.0.0;Name=jgi|Fracy1|248903|fgenesh2_pg.25_%2523_71;score=377
scaffold38|size597357	blastx	match_part	2671	3111	377	+	.	ID=scaffold38|size597357:hsp:28365:3.12.0.0;Parent=scaffold38|size597357:hit:14915:3.12.0.0;Target=jgi|Fracy1|248903|fgenesh2_pg.25_%252523_71 29 176 +;Gap=M441
scaffold38|size597357	blastx	protein_match	1999	2901	240	+	.	ID=scaffold38|size597357:hit:14916:3.12.0.0;Name=jgi|Phatr2|33568|fgenesh1_pg.C_chr_3000487;score=240
scaffold38|size597357	blastx	match_part	1999	2328	240	+	.	ID=scaffold38|size597357:hsp:28366:3.12.0.0;Parent=scaffold38|size597357:hit:14916:3.12.0.0;Target=jgi|Phatr2|33568|fgenesh1_pg.C_chr_3000487 63 168 +;Gap=M330
scaffold38|size597357	blastx	match_part	2644	2901	249	+	.	ID=scaffold38|size597357:hsp:28367:3.12.0.0;Parent=scaffold38|size597357:hit:14916:3.12.0.0;Target=jgi|Phatr2|33568|fgenesh1_pg.C_chr_3000487 171 257 +;Gap=M258
scaffold38|size597357	blastx	protein_match	2065	4075	212	+	.	ID=scaffold38|size597357:hit:14917:3.12.0.0;Name=jgi|Fracy1|169705|estExt_Genewise1.C_61231;score=212
scaffold38|size597357	blastx	match_part	2065	2328	212	+	.	ID=scaffold38|size597357:hsp:28368:3.12.0.0;Parent=scaffold38|size597357:hit:14917:3.12.0.0;Target=jgi|Fracy1|169705|estExt_Genewise1.C_61231 14 102 +;Gap=M264
scaffold38|size597357	blastx	match_part	2319	2378	68	+	.	ID=scaffold38|size597357:hsp:28369:3.12.0.0;Parent=scaffold38|size597357:hit:14917:3.12.0.0;Target=jgi|Fracy1|169705|estExt_Genewise1.C_61231 100 119 +;Gap=M60
scaffold38|size597357	blastx	match_part	2665	3147	425	+	.	ID=scaffold38|size597357:hsp:28370:3.12.0.0;Parent=scaffold38|size597357:hit:14917:3.12.0.0;Target=jgi|Fracy1|169705|estExt_Genewise1.C_61231 112 275 +;Gap=M483
scaffold38|size597357	blastx	match_part	3147	3881	528	+	.	ID=scaffold38|size597357:hsp:28371:3.12.0.0;Parent=scaffold38|size597357:hit:14917:3.12.0.0;Target=jgi|Fracy1|169705|estExt_Genewise1.C_61231 276 475 +;Gap=M735
scaffold38|size597357	blastx	match_part	3959	4075	90	+	.	ID=scaffold38|size597357:hsp:28372:3.12.0.0;Parent=scaffold38|size597357:hit:14917:3.12.0.0;Target=jgi|Fracy1|169705|estExt_Genewise1.C_61231 472 524 +;Gap=M117
scaffold38|size597357	blastx	protein_match	2065	4075	212	+	.	ID=scaffold38|size597357:hit:14918:3.12.0.0;Name=jgi|Fracy1|169705|estExt_Genewise1.C_61231;score=212
scaffold38|size597357	blastx	match_part	2065	2328	212	+	.	ID=scaffold38|size597357:hsp:28373:3.12.0.0;Parent=scaffold38|size597357:hit:14918:3.12.0.0;Target=jgi|Fracy1|169705|estExt_Genewise1.C_61231 14 102 +;Gap=M264
scaffold38|size597357	blastx	match_part	2319	2378	68	+	.	ID=scaffold38|size597357:hsp:28374:3.12.0.0;Parent=scaffold38|size597357:hit:14918:3.12.0.0;Target=jgi|Fracy1|169705|estExt_Genewise1.C_61231 100 119 +;Gap=M60
scaffold38|size597357	blastx	match_part	2665	3147	425	+	.	ID=scaffold38|size597357:hsp:28375:3.12.0.0;Parent=scaffold38|size597357:hit:14918:3.12.0.0;Target=jgi|Fracy1|169705|estExt_Genewise1.C_61231 112 275 +;Gap=M483
scaffold38|size597357	blastx	match_part	3147	3881	528	+	.	ID=scaffold38|size597357:hsp:28376:3.12.0.0;Parent=scaffold38|size597357:hit:14918:3.12.0.0;Target=jgi|Fracy1|169705|estExt_Genewise1.C_61231 276 475 +;Gap=M735
scaffold38|size597357	blastx	match_part	3959	4075	90	+	.	ID=scaffold38|size597357:hsp:28377:3.12.0.0;Parent=scaffold38|size597357:hit:14918:3.12.0.0;Target=jgi|Fracy1|169705|estExt_Genewise1.C_61231 472 524 +;Gap=M117
scaffold38|size597357	blastx	protein_match	2671	3111	377	+	.	ID=scaffold38|size597357:hit:14919:3.12.0.0;Name=jgi|Fracy1|248903|fgenesh2_pg.25_%2523_71;score=377
scaffold38|size597357	blastx	match_part	2671	3111	377	+	.	ID=scaffold38|size597357:hsp:28378:3.12.0.0;Parent=scaffold38|size597357:hit:14919:3.12.0.0;Target=jgi|Fracy1|248903|fgenesh2_pg.25_%252523_71 29 176 +;Gap=M441
scaffold38|size597357	blastx	protein_match	2017	4075	219	+	.	ID=scaffold38|size597357:hit:14920:3.12.0.0;Name=jgi|Phatr2|16586|e_gw1.27.30.1;score=219
scaffold38|size597357	blastx	match_part	2017	2328	219	+	.	ID=scaffold38|size597357:hsp:28379:3.12.0.0;Parent=scaffold38|size597357:hit:14920:3.12.0.0;Target=jgi|Phatr2|16586|e_gw1.27.30.1 10 111 +;Gap=M312
scaffold38|size597357	blastx	match_part	2668	3147	422	+	.	ID=scaffold38|size597357:hsp:28380:3.12.0.0;Parent=scaffold38|size597357:hit:14920:3.12.0.0;Target=jgi|Phatr2|16586|e_gw1.27.30.1 122 284 +;Gap=M480
scaffold38|size597357	blastx	match_part	3147	3881	545	+	.	ID=scaffold38|size597357:hsp:28381:3.12.0.0;Parent=scaffold38|size597357:hit:14920:3.12.0.0;Target=jgi|Phatr2|16586|e_gw1.27.30.1 285 484 +;Gap=M735
scaffold38|size597357	blastx	match_part	3959	4075	83	+	.	ID=scaffold38|size597357:hsp:28382:3.12.0.0;Parent=scaffold38|size597357:hit:14920:3.12.0.0;Target=jgi|Phatr2|16586|e_gw1.27.30.1 481 534 +;Gap=M117
scaffold38|size597357	blastx	protein_match	2065	4075	212	+	.	ID=scaffold38|size597357:hit:14921:3.12.0.0;Name=jgi|Fracy1|169705|estExt_Genewise1.C_61231;score=212
scaffold38|size597357	blastx	match_part	2065	2328	212	+	.	ID=scaffold38|size597357:hsp:28383:3.12.0.0;Parent=scaffold38|size597357:hit:14921:3.12.0.0;Target=jgi|Fracy1|169705|estExt_Genewise1.C_61231 14 102 +;Gap=M264
scaffold38|size597357	blastx	match_part	2319	2378	68	+	.	ID=scaffold38|size597357:hsp:28384:3.12.0.0;Parent=scaffold38|size597357:hit:14921:3.12.0.0;Target=jgi|Fracy1|169705|estExt_Genewise1.C_61231 100 119 +;Gap=M60
scaffold38|size597357	blastx	match_part	2665	3147	425	+	.	ID=scaffold38|size597357:hsp:28385:3.12.0.0;Parent=scaffold38|size597357:hit:14921:3.12.0.0;Target=jgi|Fracy1|169705|estExt_Genewise1.C_61231 112 275 +;Gap=M483
scaffold38|size597357	blastx	match_part	3147	3881	528	+	.	ID=scaffold38|size597357:hsp:28386:3.12.0.0;Parent=scaffold38|size597357:hit:14921:3.12.0.0;Target=jgi|Fracy1|169705|estExt_Genewise1.C_61231 276 475 +;Gap=M735
scaffold38|size597357	blastx	match_part	3959	4075	90	+	.	ID=scaffold38|size597357:hsp:28387:3.12.0.0;Parent=scaffold38|size597357:hit:14921:3.12.0.0;Target=jgi|Fracy1|169705|estExt_Genewise1.C_61231 472 524 +;Gap=M117
scaffold38|size597357	blastx	protein_match	1747	4183	773	+	.	ID=scaffold38|size597357:hit:14922:3.12.0.0;Name=jgi|Thaps3|36235|e_gw1.9.19.1;score=773
scaffold38|size597357	blastx	match_part	1747	2328	773	+	.	ID=scaffold38|size597357:hsp:28388:3.12.0.0;Parent=scaffold38|size597357:hit:14922:3.12.0.0;Target=jgi|Thaps3|36235|e_gw1.9.19.1 1 200 +;Gap=M582
scaffold38|size597357	blastx	match_part	2319	2378	86	+	.	ID=scaffold38|size597357:hsp:28389:3.12.0.0;Parent=scaffold38|size597357:hit:14922:3.12.0.0;Target=jgi|Thaps3|36235|e_gw1.9.19.1 198 217 +;Gap=M60
scaffold38|size597357	blastx	match_part	2659	3147	755	+	.	ID=scaffold38|size597357:hsp:28390:3.12.0.0;Parent=scaffold38|size597357:hit:14922:3.12.0.0;Target=jgi|Thaps3|36235|e_gw1.9.19.1 208 371 +;Gap=M489
scaffold38|size597357	blastx	match_part	3120	3884	933	+	.	ID=scaffold38|size597357:hsp:28391:3.12.0.0;Parent=scaffold38|size597357:hit:14922:3.12.0.0;Target=jgi|Thaps3|36235|e_gw1.9.19.1 363 578 +;Gap=M765
scaffold38|size597357	blastx	match_part	3944	4183	324	+	.	ID=scaffold38|size597357:hsp:28392:3.12.0.0;Parent=scaffold38|size597357:hit:14922:3.12.0.0;Target=jgi|Thaps3|36235|e_gw1.9.19.1 569 648 +;Gap=M240
scaffold38|size597357	blastx	protein_match	2671	3224	441	+	.	ID=scaffold38|size597357:hit:14923:3.12.0.0;Name=jgi|Fracy1|246696|fgenesh2_pg.18_%2523_269;score=441
scaffold38|size597357	blastx	match_part	2671	3147	441	+	.	ID=scaffold38|size597357:hsp:28393:3.12.0.0;Parent=scaffold38|size597357:hit:14923:3.12.0.0;Target=jgi|Fracy1|246696|fgenesh2_pg.18_%252523_269 146 307 +;Gap=M477
scaffold38|size597357	blastx	match_part	3144	3224	95	+	.	ID=scaffold38|size597357:hsp:28394:3.12.0.0;Parent=scaffold38|size597357:hit:14923:3.12.0.0;Target=jgi|Fracy1|246696|fgenesh2_pg.18_%252523_269 307 333 +;Gap=M81
scaffold38|size597357	blastx	protein_match	1549	4168	684	+	.	ID=scaffold38|size597357:hit:14924:3.12.0.0;Name=jgi|Thaoce1|94290|rna14264;score=684
scaffold38|size597357	blastx	match_part	1549	2328	684	+	.	ID=scaffold38|size597357:hsp:28395:3.12.0.0;Parent=scaffold38|size597357:hit:14924:3.12.0.0;Target=jgi|Thaoce1|94290|rna14264 3 267 +;Gap=M780
scaffold38|size597357	blastx	match_part	2319	2363	83	+	.	ID=scaffold38|size597357:hsp:28396:3.12.0.0;Parent=scaffold38|size597357:hit:14924:3.12.0.0;Target=jgi|Thaoce1|94290|rna14264 265 279 +;Gap=M45
scaffold38|size597357	blastx	match_part	2644	3147	648	+	.	ID=scaffold38|size597357:hsp:28397:3.12.0.0;Parent=scaffold38|size597357:hit:14924:3.12.0.0;Target=jgi|Thaoce1|94290|rna14264 270 438 +;Gap=M504
scaffold38|size597357	blastx	match_part	3120	3884	892	+	.	ID=scaffold38|size597357:hsp:28398:3.12.0.0;Parent=scaffold38|size597357:hit:14924:3.12.0.0;Target=jgi|Thaoce1|94290|rna14264 430 645 +;Gap=M765
scaffold38|size597357	blastx	match_part	3944	4168	279	+	.	ID=scaffold38|size597357:hsp:28399:3.12.0.0;Parent=scaffold38|size597357:hit:14924:3.12.0.0;Target=jgi|Thaoce1|94290|rna14264 636 708 +;Gap=M225
scaffold38|size597357	blastx	protein_match	1861	4177	549	+	.	ID=scaffold38|size597357:hit:14925:3.12.0.0;Name=jgi|Fracy1|170430|estExt_Genewise1.C_71165;score=549
scaffold38|size597357	blastx	match_part	1861	2328	549	+	.	ID=scaffold38|size597357:hsp:28400:3.12.0.0;Parent=scaffold38|size597357:hit:14925:3.12.0.0;Target=jgi|Fracy1|170430|estExt_Genewise1.C_71165 2 155 +;Gap=M468
scaffold38|size597357	blastx	match_part	2319	2378	69	+	.	ID=scaffold38|size597357:hsp:28401:3.12.0.0;Parent=scaffold38|size597357:hit:14925:3.12.0.0;Target=jgi|Fracy1|170430|estExt_Genewise1.C_71165 153 172 +;Gap=M60
scaffold38|size597357	blastx	match_part	2665	3147	649	+	.	ID=scaffold38|size597357:hsp:28402:3.12.0.0;Parent=scaffold38|size597357:hit:14925:3.12.0.0;Target=jgi|Fracy1|170430|estExt_Genewise1.C_71165 165 324 +;Gap=M483
scaffold38|size597357	blastx	match_part	3147	3881	780	+	.	ID=scaffold38|size597357:hsp:28403:3.12.0.0;Parent=scaffold38|size597357:hit:14925:3.12.0.0;Target=jgi|Fracy1|170430|estExt_Genewise1.C_71165 325 528 +;Gap=M735
scaffold38|size597357	blastx	match_part	3959	4177	228	+	.	ID=scaffold38|size597357:hsp:28404:3.12.0.0;Parent=scaffold38|size597357:hit:14925:3.12.0.0;Target=jgi|Fracy1|170430|estExt_Genewise1.C_71165 525 597 +;Gap=M219
scaffold38|size597357	blastx	protein_match	2212	3881	118	+	.	ID=scaffold38|size597357:hit:14926:3.12.0.0;Name=jgi|Thaoce1|93111|rna32090;score=118
scaffold38|size597357	blastx	match_part	2212	2328	118	+	.	ID=scaffold38|size597357:hsp:28405:3.12.0.0;Parent=scaffold38|size597357:hit:14926:3.12.0.0;Target=jgi|Thaoce1|93111|rna32090 4 42 +;Gap=M117
scaffold38|size597357	blastx	match_part	2668	3147	453	+	.	ID=scaffold38|size597357:hsp:28406:3.12.0.0;Parent=scaffold38|size597357:hit:14926:3.12.0.0;Target=jgi|Thaoce1|93111|rna32090 53 215 +;Gap=M480
scaffold38|size597357	blastx	match_part	3147	3881	514	+	.	ID=scaffold38|size597357:hsp:28407:3.12.0.0;Parent=scaffold38|size597357:hit:14926:3.12.0.0;Target=jgi|Thaoce1|93111|rna32090 216 419 +;Gap=M735
scaffold38|size597357	blastx	protein_match	2662	2934	237	+	.	ID=scaffold38|size597357:hit:14927:3.12.0.0;Name=jgi|Thaoce1|79701|rna300;score=237
scaffold38|size597357	blastx	match_part	2662	2934	237	+	.	ID=scaffold38|size597357:hsp:28408:3.12.0.0;Parent=scaffold38|size597357:hit:14927:3.12.0.0;Target=jgi|Thaoce1|79701|rna300 17 110 +;Gap=M273
scaffold38|size597357	blastx	protein_match	1861	4177	549	+	.	ID=scaffold38|size597357:hit:14928:3.12.0.0;Name=jgi|Fracy1|170430|estExt_Genewise1.C_71165;score=549
scaffold38|size597357	blastx	match_part	1861	2328	549	+	.	ID=scaffold38|size597357:hsp:28409:3.12.0.0;Parent=scaffold38|size597357:hit:14928:3.12.0.0;Target=jgi|Fracy1|170430|estExt_Genewise1.C_71165 2 155 +;Gap=M468
scaffold38|size597357	blastx	match_part	2319	2378	69	+	.	ID=scaffold38|size597357:hsp:28410:3.12.0.0;Parent=scaffold38|size597357:hit:14928:3.12.0.0;Target=jgi|Fracy1|170430|estExt_Genewise1.C_71165 153 172 +;Gap=M60
scaffold38|size597357	blastx	match_part	2665	3147	649	+	.	ID=scaffold38|size597357:hsp:28411:3.12.0.0;Parent=scaffold38|size597357:hit:14928:3.12.0.0;Target=jgi|Fracy1|170430|estExt_Genewise1.C_71165 165 324 +;Gap=M483
scaffold38|size597357	blastx	match_part	3147	3881	780	+	.	ID=scaffold38|size597357:hsp:28412:3.12.0.0;Parent=scaffold38|size597357:hit:14928:3.12.0.0;Target=jgi|Fracy1|170430|estExt_Genewise1.C_71165 325 528 +;Gap=M735
scaffold38|size597357	blastx	match_part	3959	4177	228	+	.	ID=scaffold38|size597357:hsp:28413:3.12.0.0;Parent=scaffold38|size597357:hit:14928:3.12.0.0;Target=jgi|Fracy1|170430|estExt_Genewise1.C_71165 525 597 +;Gap=M219
scaffold38|size597357	blastx	protein_match	2065	4075	212	+	.	ID=scaffold38|size597357:hit:14929:3.12.0.0;Name=jgi|Fracy1|213815|estExt_Genewise1Plus.C_460198;score=212
scaffold38|size597357	blastx	match_part	2065	2328	212	+	.	ID=scaffold38|size597357:hsp:28414:3.12.0.0;Parent=scaffold38|size597357:hit:14929:3.12.0.0;Target=jgi|Fracy1|213815|estExt_Genewise1Plus.C_460198 14 102 +;Gap=M264
scaffold38|size597357	blastx	match_part	2319	2378	68	+	.	ID=scaffold38|size597357:hsp:28415:3.12.0.0;Parent=scaffold38|size597357:hit:14929:3.12.0.0;Target=jgi|Fracy1|213815|estExt_Genewise1Plus.C_460198 100 119 +;Gap=M60
scaffold38|size597357	blastx	match_part	2665	3147	430	+	.	ID=scaffold38|size597357:hsp:28416:3.12.0.0;Parent=scaffold38|size597357:hit:14929:3.12.0.0;Target=jgi|Fracy1|213815|estExt_Genewise1Plus.C_460198 112 275 +;Gap=M483
scaffold38|size597357	blastx	match_part	3147	3881	528	+	.	ID=scaffold38|size597357:hsp:28417:3.12.0.0;Parent=scaffold38|size597357:hit:14929:3.12.0.0;Target=jgi|Fracy1|213815|estExt_Genewise1Plus.C_460198 276 475 +;Gap=M735
scaffold38|size597357	blastx	match_part	3959	4075	89	+	.	ID=scaffold38|size597357:hsp:28418:3.12.0.0;Parent=scaffold38|size597357:hit:14929:3.12.0.0;Target=jgi|Fracy1|213815|estExt_Genewise1Plus.C_460198 472 524 +;Gap=M117
scaffold38|size597357	blastx	protein_match	14359	15042	588	-	.	ID=scaffold38|size597357:hit:14930:3.12.0.0;Name=jgi|Thaps3|8055|fgenesh1_pg.C_chr_9000223;score=588
scaffold38|size597357	blastx	match_part	14359	15042	588	-	.	ID=scaffold38|size597357:hsp:28419:3.12.0.0;Parent=scaffold38|size597357:hit:14930:3.12.0.0;Target=jgi|Thaps3|8055|fgenesh1_pg.C_chr_9000223 60 271 +;Gap=M684
scaffold38|size597357	blastx	protein_match	14359	15087	452	-	.	ID=scaffold38|size597357:hit:14931:3.12.0.0;Name=jgi|Fracy1|240450|fgenesh2_pg.7_%2523_788;score=452
scaffold38|size597357	blastx	match_part	14359	15087	452	-	.	ID=scaffold38|size597357:hsp:28420:3.12.0.0;Parent=scaffold38|size597357:hit:14931:3.12.0.0;Target=jgi|Fracy1|240450|fgenesh2_pg.7_%252523_788 107 352 +;Gap=M729
scaffold38|size597357	blastx	protein_match	14359	15087	452	-	.	ID=scaffold38|size597357:hit:14932:3.12.0.0;Name=jgi|Fracy1|240450|fgenesh2_pg.7_%2523_788;score=452
scaffold38|size597357	blastx	match_part	14359	15087	452	-	.	ID=scaffold38|size597357:hsp:28421:3.12.0.0;Parent=scaffold38|size597357:hit:14932:3.12.0.0;Target=jgi|Fracy1|240450|fgenesh2_pg.7_%252523_788 107 352 +;Gap=M729
scaffold38|size597357	blastx	protein_match	14356	15114	484	-	.	ID=scaffold38|size597357:hit:14933:3.12.0.0;Name=jgi|Phatr2|44750|estExt_fgenesh1_pg.C_chr_50050;score=484
scaffold38|size597357	blastx	match_part	14356	15114	484	-	.	ID=scaffold38|size597357:hsp:28422:3.12.0.0;Parent=scaffold38|size597357:hit:14933:3.12.0.0;Target=jgi|Phatr2|44750|estExt_fgenesh1_pg.C_chr_50050 102 379 +;Gap=M759
scaffold38|size597357	blastx	protein_match	14359	15087	452	-	.	ID=scaffold38|size597357:hit:14934:3.12.0.0;Name=jgi|Fracy1|240450|fgenesh2_pg.7_%2523_788;score=452
scaffold38|size597357	blastx	match_part	14359	15087	452	-	.	ID=scaffold38|size597357:hsp:28423:3.12.0.0;Parent=scaffold38|size597357:hit:14934:3.12.0.0;Target=jgi|Fracy1|240450|fgenesh2_pg.7_%252523_788 107 352 +;Gap=M729
scaffold38|size597357	blastx	protein_match	42215	42829	338	-	.	ID=scaffold38|size597357:hit:14935:3.12.0.0;Name=jgi|Thaps3|23993|estExt_fgenesh1_pg.C_chr_90213;score=338
scaffold38|size597357	blastx	match_part	42215	42829	338	-	.	ID=scaffold38|size597357:hsp:28424:3.12.0.0;Parent=scaffold38|size597357:hit:14935:3.12.0.0;Target=jgi|Thaps3|23993|estExt_fgenesh1_pg.C_chr_90213 1 228 +;Gap=M615
scaffold38|size597357	blastx	protein_match	46874	48070	730	+	.	ID=scaffold38|size597357:hit:14936:3.12.0.0;Name=jgi|Thaoce1|103615|rna26178;score=730
scaffold38|size597357	blastx	match_part	46874	48070	730	+	.	ID=scaffold38|size597357:hsp:28425:3.12.0.0;Parent=scaffold38|size597357:hit:14936:3.12.0.0;Target=jgi|Thaoce1|103615|rna26178 116 524 +;Gap=M1197
scaffold38|size597357	blastx	protein_match	46874	48067	218	+	.	ID=scaffold38|size597357:hit:14937:3.12.0.0;Name=jgi|Fracy1|251843|fgenesh2_pg.38_%2523_54;score=218
scaffold38|size597357	blastx	match_part	46874	47197	218	+	.	ID=scaffold38|size597357:hsp:28426:3.12.0.0;Parent=scaffold38|size597357:hit:14937:3.12.0.0;Target=jgi|Fracy1|251843|fgenesh2_pg.38_%252523_54 67 176 +;Gap=M324
scaffold38|size597357	blastx	match_part	47734	47832	86	+	.	ID=scaffold38|size597357:hsp:28427:3.12.0.0;Parent=scaffold38|size597357:hit:14937:3.12.0.0;Target=jgi|Fracy1|251843|fgenesh2_pg.38_%252523_54 267 299 +;Gap=M99
scaffold38|size597357	blastx	match_part	47858	48067	125	+	.	ID=scaffold38|size597357:hsp:28428:3.12.0.0;Parent=scaffold38|size597357:hit:14937:3.12.0.0;Target=jgi|Fracy1|251843|fgenesh2_pg.38_%252523_54 309 378 +;Gap=M210
scaffold38|size597357	blastx	protein_match	47465	47728	192	+	.	ID=scaffold38|size597357:hit:14938:3.12.0.0;Name=jgi|Thaoce1|88513|rna20666;score=192
scaffold38|size597357	blastx	match_part	47465	47728	192	+	.	ID=scaffold38|size597357:hsp:28429:3.12.0.0;Parent=scaffold38|size597357:hit:14938:3.12.0.0;Target=jgi|Thaoce1|88513|rna20666 5 99 +;Gap=M264
scaffold38|size597357	blastx	protein_match	47555	48067	341	+	.	ID=scaffold38|size597357:hit:14939:3.12.0.0;Name=jgi|Thaoce1|97824|rna13427;score=341
scaffold38|size597357	blastx	match_part	47555	48067	341	+	.	ID=scaffold38|size597357:hsp:28430:3.12.0.0;Parent=scaffold38|size597357:hit:14939:3.12.0.0;Target=jgi|Thaoce1|97824|rna13427 1 179 +;Gap=M513
scaffold38|size597357	blastx	protein_match	47792	48064	262	+	.	ID=scaffold38|size597357:hit:14940:3.12.0.0;Name=jgi|Thaoce1|70084|rna8159;score=262
scaffold38|size597357	blastx	match_part	47792	48064	262	+	.	ID=scaffold38|size597357:hsp:28431:3.12.0.0;Parent=scaffold38|size597357:hit:14940:3.12.0.0;Target=jgi|Thaoce1|70084|rna8159 38 122 +;Gap=M273
scaffold38|size597357	blastx	protein_match	46874	48067	218	+	.	ID=scaffold38|size597357:hit:14941:3.12.0.0;Name=jgi|Fracy1|251843|fgenesh2_pg.38_%2523_54;score=218
scaffold38|size597357	blastx	match_part	46874	47197	218	+	.	ID=scaffold38|size597357:hsp:28432:3.12.0.0;Parent=scaffold38|size597357:hit:14941:3.12.0.0;Target=jgi|Fracy1|251843|fgenesh2_pg.38_%252523_54 67 176 +;Gap=M324
scaffold38|size597357	blastx	match_part	47734	47832	86	+	.	ID=scaffold38|size597357:hsp:28433:3.12.0.0;Parent=scaffold38|size597357:hit:14941:3.12.0.0;Target=jgi|Fracy1|251843|fgenesh2_pg.38_%252523_54 267 299 +;Gap=M99
scaffold38|size597357	blastx	match_part	47858	48067	125	+	.	ID=scaffold38|size597357:hsp:28434:3.12.0.0;Parent=scaffold38|size597357:hit:14941:3.12.0.0;Target=jgi|Fracy1|251843|fgenesh2_pg.38_%252523_54 309 378 +;Gap=M210
scaffold38|size597357	blastx	protein_match	47525	48070	378	+	.	ID=scaffold38|size597357:hit:14942:3.12.0.0;Name=jgi|Thaoce1|89896|rna28933;score=378
scaffold38|size597357	blastx	match_part	47525	48070	378	+	.	ID=scaffold38|size597357:hsp:28435:3.12.0.0;Parent=scaffold38|size597357:hit:14942:3.12.0.0;Target=jgi|Thaoce1|89896|rna28933 30 219 +;Gap=M546
scaffold38|size597357	blastx	protein_match	47465	47998	362	+	.	ID=scaffold38|size597357:hit:14943:3.12.0.0;Name=jgi|Thaoce1|87356|rna32147;score=362
scaffold38|size597357	blastx	match_part	47465	47998	362	+	.	ID=scaffold38|size597357:hsp:28436:3.12.0.0;Parent=scaffold38|size597357:hit:14943:3.12.0.0;Target=jgi|Thaoce1|87356|rna32147 5 190 +;Gap=M534
scaffold38|size597357	blastx	protein_match	47391	47698	82	+	.	ID=scaffold38|size597357:hit:14944:3.12.0.0;Name=jgi|Thaoce1|81686|rna21446;score=82
scaffold38|size597357	blastx	match_part	47391	47486	82	+	.	ID=scaffold38|size597357:hsp:28437:3.12.0.0;Parent=scaffold38|size597357:hit:14944:3.12.0.0;Target=jgi|Thaoce1|81686|rna21446 27 58 +;Gap=M96
scaffold38|size597357	blastx	match_part	47465	47698	193	+	.	ID=scaffold38|size597357:hsp:28438:3.12.0.0;Parent=scaffold38|size597357:hit:14944:3.12.0.0;Target=jgi|Thaoce1|81686|rna21446 52 126 +;Gap=M234
scaffold38|size597357	blastx	protein_match	46874	47191	290	+	.	ID=scaffold38|size597357:hit:14945:3.12.0.0;Name=jgi|Thaoce1|102850|rna221;score=290
scaffold38|size597357	blastx	match_part	46874	47191	290	+	.	ID=scaffold38|size597357:hsp:28439:3.12.0.0;Parent=scaffold38|size597357:hit:14945:3.12.0.0;Target=jgi|Thaoce1|102850|rna221 55 161 +;Gap=M318
scaffold38|size597357	blastx	protein_match	46874	47026	160	+	.	ID=scaffold38|size597357:hit:14946:3.12.0.0;Name=jgi|Thaoce1|83839|rna5677;score=160
scaffold38|size597357	blastx	match_part	46874	47026	160	+	.	ID=scaffold38|size597357:hsp:28440:3.12.0.0;Parent=scaffold38|size597357:hit:14946:3.12.0.0;Target=jgi|Thaoce1|83839|rna5677 96 146 +;Gap=M153
scaffold38|size597357	blastx	protein_match	47385	48070	87	+	.	ID=scaffold38|size597357:hit:14947:3.12.0.0;Name=jgi|Thaoce1|94010|rna19943;score=87
scaffold38|size597357	blastx	match_part	47385	47483	87	+	.	ID=scaffold38|size597357:hsp:28441:3.12.0.0;Parent=scaffold38|size597357:hit:14947:3.12.0.0;Target=jgi|Thaoce1|94010|rna19943 66 98 +;Gap=M99
scaffold38|size597357	blastx	match_part	47486	48070	268	+	.	ID=scaffold38|size597357:hsp:28442:3.12.0.0;Parent=scaffold38|size597357:hit:14947:3.12.0.0;Target=jgi|Thaoce1|94010|rna19943 100 302 +;Gap=M585
scaffold38|size597357	blastx	protein_match	45722	47986	256	+	.	ID=scaffold38|size597357:hit:14948:3.12.0.0;Name=jgi|Thaoce1|73511|rna34356;score=256
scaffold38|size597357	blastx	match_part	45722	46054	256	+	.	ID=scaffold38|size597357:hsp:28443:3.12.0.0;Parent=scaffold38|size597357:hit:14948:3.12.0.0;Target=jgi|Thaoce1|73511|rna34356 426 536 +;Gap=M333
scaffold38|size597357	blastx	match_part	46075	46125	85	+	.	ID=scaffold38|size597357:hsp:28444:3.12.0.0;Parent=scaffold38|size597357:hit:14948:3.12.0.0;Target=jgi|Thaoce1|73511|rna34356 544 560 +;Gap=M51
scaffold38|size597357	blastx	match_part	46874	47986	658	+	.	ID=scaffold38|size597357:hsp:28445:3.12.0.0;Parent=scaffold38|size597357:hit:14948:3.12.0.0;Target=jgi|Thaoce1|73511|rna34356 814 1194 +;Gap=M1113
scaffold38|size597357	blastx	protein_match	47704	48070	78	+	.	ID=scaffold38|size597357:hit:14949:3.12.0.0;Name=jgi|Thaoce1|80242|rna1523;score=78
scaffold38|size597357	blastx	match_part	47704	47853	78	+	.	ID=scaffold38|size597357:hsp:28446:3.12.0.0;Parent=scaffold38|size597357:hit:14949:3.12.0.0;Target=jgi|Thaoce1|80242|rna1523 16 62 +;Gap=M150
scaffold38|size597357	blastx	match_part	47837	48070	259	+	.	ID=scaffold38|size597357:hsp:28447:3.12.0.0;Parent=scaffold38|size597357:hit:14949:3.12.0.0;Target=jgi|Thaoce1|80242|rna1523 58 135 +;Gap=M234
scaffold38|size597357	blastx	protein_match	46874	48067	218	+	.	ID=scaffold38|size597357:hit:14950:3.12.0.0;Name=jgi|Fracy1|251843|fgenesh2_pg.38_%2523_54;score=218
scaffold38|size597357	blastx	match_part	46874	47197	218	+	.	ID=scaffold38|size597357:hsp:28448:3.12.0.0;Parent=scaffold38|size597357:hit:14950:3.12.0.0;Target=jgi|Fracy1|251843|fgenesh2_pg.38_%252523_54 67 176 +;Gap=M324
scaffold38|size597357	blastx	match_part	47734	47832	86	+	.	ID=scaffold38|size597357:hsp:28449:3.12.0.0;Parent=scaffold38|size597357:hit:14950:3.12.0.0;Target=jgi|Fracy1|251843|fgenesh2_pg.38_%252523_54 267 299 +;Gap=M99
scaffold38|size597357	blastx	match_part	47858	48067	125	+	.	ID=scaffold38|size597357:hsp:28450:3.12.0.0;Parent=scaffold38|size597357:hit:14950:3.12.0.0;Target=jgi|Fracy1|251843|fgenesh2_pg.38_%252523_54 309 378 +;Gap=M210
scaffold38|size597357	blastx	protein_match	56012	57539	273	-	.	ID=scaffold38|size597357:hit:14951:3.12.0.0;Name=jgi|Thaps3|23835|estExt_fgenesh1_pg.C_chr_80393;score=273
scaffold38|size597357	blastx	match_part	56373	57539	951	-	.	ID=scaffold38|size597357:hsp:28451:3.12.0.0;Parent=scaffold38|size597357:hit:14951:3.12.0.0;Target=jgi|Thaps3|23835|estExt_fgenesh1_pg.C_chr_80393 77 454 +;Gap=M1167
scaffold38|size597357	blastx	match_part	56012	56284	273	-	.	ID=scaffold38|size597357:hsp:28452:3.12.0.0;Parent=scaffold38|size597357:hit:14951:3.12.0.0;Target=jgi|Thaps3|23835|estExt_fgenesh1_pg.C_chr_80393 451 544 +;Gap=M273
scaffold38|size597357	blastx	protein_match	56012	57539	175	-	.	ID=scaffold38|size597357:hit:14952:3.12.0.0;Name=jgi|Thaoce1|94149|rna6735;score=175
scaffold38|size597357	blastx	match_part	56385	57539	347	-	.	ID=scaffold38|size597357:hsp:28453:3.12.0.0;Parent=scaffold38|size597357:hit:14952:3.12.0.0;Target=jgi|Thaoce1|94149|rna6735 89 395 +;Gap=M1155
scaffold38|size597357	blastx	match_part	56012	56212	175	-	.	ID=scaffold38|size597357:hsp:28454:3.12.0.0;Parent=scaffold38|size597357:hit:14952:3.12.0.0;Target=jgi|Thaoce1|94149|rna6735 390 453 +;Gap=M201
scaffold38|size597357	blastx	protein_match	59312	59891	286	-	.	ID=scaffold38|size597357:hit:14953:3.12.0.0;Name=jgi|Fracy1|239378|fgenesh2_pg.6_%2523_780;score=286
scaffold38|size597357	blastx	match_part	59811	59891	88	-	.	ID=scaffold38|size597357:hsp:28455:3.12.0.0;Parent=scaffold38|size597357:hit:14953:3.12.0.0;Target=jgi|Fracy1|239378|fgenesh2_pg.6_%252523_780 89 115 +;Gap=M81
scaffold38|size597357	blastx	match_part	59312	59734	286	-	.	ID=scaffold38|size597357:hsp:28456:3.12.0.0;Parent=scaffold38|size597357:hit:14953:3.12.0.0;Target=jgi|Fracy1|239378|fgenesh2_pg.6_%252523_780 112 252 +;Gap=M423
scaffold38|size597357	blastx	protein_match	59312	59891	286	-	.	ID=scaffold38|size597357:hit:14954:3.12.0.0;Name=jgi|Fracy1|199519|e_gw1.46.79.1;score=286
scaffold38|size597357	blastx	match_part	59811	59891	88	-	.	ID=scaffold38|size597357:hsp:28457:3.12.0.0;Parent=scaffold38|size597357:hit:14954:3.12.0.0;Target=jgi|Fracy1|199519|e_gw1.46.79.1 89 115 +;Gap=M81
scaffold38|size597357	blastx	match_part	59312	59734	286	-	.	ID=scaffold38|size597357:hsp:28458:3.12.0.0;Parent=scaffold38|size597357:hit:14954:3.12.0.0;Target=jgi|Fracy1|199519|e_gw1.46.79.1 112 252 +;Gap=M423
scaffold38|size597357	blastx	protein_match	59312	59891	286	-	.	ID=scaffold38|size597357:hit:14955:3.12.0.0;Name=jgi|Fracy1|239378|fgenesh2_pg.6_%2523_780;score=286
scaffold38|size597357	blastx	match_part	59811	59891	88	-	.	ID=scaffold38|size597357:hsp:28459:3.12.0.0;Parent=scaffold38|size597357:hit:14955:3.12.0.0;Target=jgi|Fracy1|239378|fgenesh2_pg.6_%252523_780 89 115 +;Gap=M81
scaffold38|size597357	blastx	match_part	59312	59734	286	-	.	ID=scaffold38|size597357:hsp:28460:3.12.0.0;Parent=scaffold38|size597357:hit:14955:3.12.0.0;Target=jgi|Fracy1|239378|fgenesh2_pg.6_%252523_780 112 252 +;Gap=M423
scaffold38|size597357	blastx	protein_match	59312	59891	286	-	.	ID=scaffold38|size597357:hit:14956:3.12.0.0;Name=jgi|Fracy1|239378|fgenesh2_pg.6_%2523_780;score=286
scaffold38|size597357	blastx	match_part	59811	59891	88	-	.	ID=scaffold38|size597357:hsp:28461:3.12.0.0;Parent=scaffold38|size597357:hit:14956:3.12.0.0;Target=jgi|Fracy1|239378|fgenesh2_pg.6_%252523_780 89 115 +;Gap=M81
scaffold38|size597357	blastx	match_part	59312	59734	286	-	.	ID=scaffold38|size597357:hsp:28462:3.12.0.0;Parent=scaffold38|size597357:hit:14956:3.12.0.0;Target=jgi|Fracy1|239378|fgenesh2_pg.6_%252523_780 112 252 +;Gap=M423
scaffold38|size597357	blastx	protein_match	59309	59891	286	-	.	ID=scaffold38|size597357:hit:14957:3.12.0.0;Name=jgi|Phatr2|49877|estExt_fgenesh1_pg.C_chr_250066;score=286
scaffold38|size597357	blastx	match_part	59811	59891	71	-	.	ID=scaffold38|size597357:hsp:28463:3.12.0.0;Parent=scaffold38|size597357:hit:14957:3.12.0.0;Target=jgi|Phatr2|49877|estExt_fgenesh1_pg.C_chr_250066 102 128 +;Gap=M81
scaffold38|size597357	blastx	match_part	59309	59728	286	-	.	ID=scaffold38|size597357:hsp:28464:3.12.0.0;Parent=scaffold38|size597357:hit:14957:3.12.0.0;Target=jgi|Phatr2|49877|estExt_fgenesh1_pg.C_chr_250066 127 264 +;Gap=M420
scaffold38|size597357	blastx	protein_match	62636	64714	1451	+	.	ID=scaffold38|size597357:hit:14958:3.12.0.0;Name=jgi|Thaoce1|87725|rna19287;score=1451
scaffold38|size597357	blastx	match_part	62636	64714	1451	+	.	ID=scaffold38|size597357:hsp:28465:3.12.0.0;Parent=scaffold38|size597357:hit:14958:3.12.0.0;Target=jgi|Thaoce1|87725|rna19287 15 655 +;Gap=M2079
scaffold38|size597357	blastx	protein_match	62642	64537	1770	+	.	ID=scaffold38|size597357:hit:14959:3.12.0.0;Name=jgi|Thaps3|7627|fgenesh1_pg.C_chr_8000288;score=1770
scaffold38|size597357	blastx	match_part	62642	64537	1770	+	.	ID=scaffold38|size597357:hsp:28466:3.12.0.0;Parent=scaffold38|size597357:hit:14959:3.12.0.0;Target=jgi|Thaps3|7627|fgenesh1_pg.C_chr_8000288 13 649 +;Gap=M1896
scaffold38|size597357	blastx	protein_match	65954	67704	213	+	.	ID=scaffold38|size597357:hit:14960:3.12.0.0;Name=jgi|Thaps3|7626|fgenesh1_pg.C_chr_8000287;score=213
scaffold38|size597357	blastx	match_part	65954	66340	213	+	.	ID=scaffold38|size597357:hsp:28467:3.12.0.0;Parent=scaffold38|size597357:hit:14960:3.12.0.0;Target=jgi|Thaps3|7626|fgenesh1_pg.C_chr_8000287 21 146 +;Gap=M387
scaffold38|size597357	blastx	match_part	66692	67195	422	+	.	ID=scaffold38|size597357:hsp:28468:3.12.0.0;Parent=scaffold38|size597357:hit:14960:3.12.0.0;Target=jgi|Thaps3|7626|fgenesh1_pg.C_chr_8000287 334 498 +;Gap=M504
scaffold38|size597357	blastx	match_part	67246	67704	526	+	.	ID=scaffold38|size597357:hsp:28469:3.12.0.0;Parent=scaffold38|size597357:hit:14960:3.12.0.0;Target=jgi|Thaps3|7626|fgenesh1_pg.C_chr_8000287 486 634 +;Gap=M459
scaffold38|size597357	blastx	protein_match	66893	67692	141	+	.	ID=scaffold38|size597357:hit:14961:3.12.0.0;Name=jgi|Thaps3|8862|fgenesh1_pg.C_chr_11a000248;score=141
scaffold38|size597357	blastx	match_part	66893	67066	141	+	.	ID=scaffold38|size597357:hsp:28470:3.12.0.0;Parent=scaffold38|size597357:hit:14961:3.12.0.0;Target=jgi|Thaps3|8862|fgenesh1_pg.C_chr_11a000248 84 142 +;Gap=M174
scaffold38|size597357	blastx	match_part	67276	67692	149	+	.	ID=scaffold38|size597357:hsp:28471:3.12.0.0;Parent=scaffold38|size597357:hit:14961:3.12.0.0;Target=jgi|Thaps3|8862|fgenesh1_pg.C_chr_11a000248 170 313 +;Gap=M417
scaffold38|size597357	blastx	protein_match	67801	68802	1367	-	.	ID=scaffold38|size597357:hit:14962:3.12.0.0;Name=jgi|Thaps3|23784|estExt_fgenesh1_pg.C_chr_80286;score=1367
scaffold38|size597357	blastx	match_part	67801	68802	1367	-	.	ID=scaffold38|size597357:hsp:28472:3.12.0.0;Parent=scaffold38|size597357:hit:14962:3.12.0.0;Target=jgi|Thaps3|23784|estExt_fgenesh1_pg.C_chr_80286 1 343 +;Gap=M1002
scaffold38|size597357	blastx	protein_match	70225	71976	2053	+	.	ID=scaffold38|size597357:hit:14963:3.12.0.0;Name=jgi|Thaps3|35933|e_gw1.8.49.1;score=2053
scaffold38|size597357	blastx	match_part	70225	71976	2053	+	.	ID=scaffold38|size597357:hsp:28473:3.12.0.0;Parent=scaffold38|size597357:hit:14963:3.12.0.0;Target=jgi|Thaps3|35933|e_gw1.8.49.1 15 513 +;Gap=M1752
scaffold38|size597357	blastx	protein_match	70225	71976	1997	+	.	ID=scaffold38|size597357:hit:14964:3.12.0.0;Name=jgi|Thaoce1|96615|rna3285;score=1997
scaffold38|size597357	blastx	match_part	70225	71976	1997	+	.	ID=scaffold38|size597357:hsp:28474:3.12.0.0;Parent=scaffold38|size597357:hit:14964:3.12.0.0;Target=jgi|Thaoce1|96615|rna3285 14 536 +;Gap=M1752
scaffold38|size597357	blastx	protein_match	70225	71976	1090	+	.	ID=scaffold38|size597357:hit:14965:3.12.0.0;Name=jgi|Fracy1|167073|estExt_Genewise1.C_20517;score=1090
scaffold38|size597357	blastx	match_part	70225	71976	1090	+	.	ID=scaffold38|size597357:hsp:28475:3.12.0.0;Parent=scaffold38|size597357:hit:14965:3.12.0.0;Target=jgi|Fracy1|167073|estExt_Genewise1.C_20517 16 526 +;Gap=M1752
scaffold38|size597357	blastx	protein_match	70225	71931	1016	+	.	ID=scaffold38|size597357:hit:14966:3.12.0.0;Name=jgi|Phatr2|1874|gw1.5.90.1;score=1016
scaffold38|size597357	blastx	match_part	70225	71931	1016	+	.	ID=scaffold38|size597357:hsp:28476:3.12.0.0;Parent=scaffold38|size597357:hit:14966:3.12.0.0;Target=jgi|Phatr2|1874|gw1.5.90.1 15 491 +;Gap=M1707
scaffold38|size597357	blastx	protein_match	70225	71976	1090	+	.	ID=scaffold38|size597357:hit:14967:3.12.0.0;Name=jgi|Fracy1|167073|estExt_Genewise1.C_20517;score=1090
scaffold38|size597357	blastx	match_part	70225	71976	1090	+	.	ID=scaffold38|size597357:hsp:28477:3.12.0.0;Parent=scaffold38|size597357:hit:14967:3.12.0.0;Target=jgi|Fracy1|167073|estExt_Genewise1.C_20517 16 526 +;Gap=M1752
scaffold38|size597357	blastx	protein_match	70225	71976	1090	+	.	ID=scaffold38|size597357:hit:14968:3.12.0.0;Name=jgi|Fracy1|167073|estExt_Genewise1.C_20517;score=1090
scaffold38|size597357	blastx	match_part	70225	71976	1090	+	.	ID=scaffold38|size597357:hsp:28478:3.12.0.0;Parent=scaffold38|size597357:hit:14968:3.12.0.0;Target=jgi|Fracy1|167073|estExt_Genewise1.C_20517 16 526 +;Gap=M1752
scaffold38|size597357	blastx	protein_match	87794	89299	1128	-	.	ID=scaffold38|size597357:hit:14969:3.12.0.0;Name=jgi|Phatr2|43491|estExt_fgenesh1_pg.C_chr_20248;score=1128
scaffold38|size597357	blastx	match_part	87794	89299	1128	-	.	ID=scaffold38|size597357:hsp:28479:3.12.0.0;Parent=scaffold38|size597357:hit:14969:3.12.0.0;Target=jgi|Phatr2|43491|estExt_fgenesh1_pg.C_chr_20248 31 532 +;Gap=M1506
scaffold38|size597357	blastx	protein_match	87701	89302	1958	-	.	ID=scaffold38|size597357:hit:14970:3.12.0.0;Name=jgi|Thaps3|23782|estExt_fgenesh1_pg.C_chr_80283;score=1958
scaffold38|size597357	blastx	match_part	87701	89302	1958	-	.	ID=scaffold38|size597357:hsp:28480:3.12.0.0;Parent=scaffold38|size597357:hit:14970:3.12.0.0;Target=jgi|Thaps3|23782|estExt_fgenesh1_pg.C_chr_80283 13 538 +;Gap=M1602
scaffold38|size597357	protein2genome	protein_match	2284	3224	502	+	.	ID=scaffold38|size597357:hit:14971:3.12.0.0;Name=jgi|Fracy1|246696|fgenesh2_pg.18_%2523_269;score=502
scaffold38|size597357	protein2genome	match_part	2284	2357	502	+	.	ID=scaffold38|size597357:hsp:28481:3.12.0.0;Parent=scaffold38|size597357:hit:14971:3.12.0.0;Target=jgi|Fracy1|246696|fgenesh2_pg.18_%252523_269 120 144 +;Gap=M74
scaffold38|size597357	protein2genome	match_part	2668	3224	502	+	.	ID=scaffold38|size597357:hsp:28482:3.12.0.0;Parent=scaffold38|size597357:hit:14971:3.12.0.0;Target=jgi|Fracy1|246696|fgenesh2_pg.18_%252523_269 145 333 +;Gap=M557
scaffold38|size597357	protein2genome	protein_match	1957	4180	2056	+	.	ID=scaffold38|size597357:hit:14972:3.12.0.0;Name=jgi|Phatr2|26422|estExt_Genewise1.C_chr_50056;score=2056
scaffold38|size597357	protein2genome	match_part	1957	2357	2056	+	.	ID=scaffold38|size597357:hsp:28483:3.12.0.0;Parent=scaffold38|size597357:hit:14972:3.12.0.0;Target=jgi|Phatr2|26422|estExt_Genewise1.C_chr_50056 172 306 +;Gap=M401
scaffold38|size597357	protein2genome	match_part	2668	3221	2056	+	.	ID=scaffold38|size597357:hsp:28484:3.12.0.0;Parent=scaffold38|size597357:hit:14972:3.12.0.0;Target=jgi|Phatr2|26422|estExt_Genewise1.C_chr_50056 307 492 +;Gap=M554
scaffold38|size597357	protein2genome	match_part	3339	3869	2056	+	.	ID=scaffold38|size597357:hsp:28485:3.12.0.0;Parent=scaffold38|size597357:hit:14972:3.12.0.0;Target=jgi|Phatr2|26422|estExt_Genewise1.C_chr_50056 493 667 +;Gap=M531
scaffold38|size597357	protein2genome	match_part	3959	4180	2056	+	.	ID=scaffold38|size597357:hsp:28486:3.12.0.0;Parent=scaffold38|size597357:hit:14972:3.12.0.0;Target=jgi|Phatr2|26422|estExt_Genewise1.C_chr_50056 668 741 +;Gap=M222
scaffold38|size597357	protein2genome	protein_match	2791	3878	806	+	.	ID=scaffold38|size597357:hit:14973:3.12.0.0;Name=jgi|Thaps3|264039|thaps1_ua_kg.chr_13000087;score=806
scaffold38|size597357	protein2genome	match_part	2791	3221	806	+	.	ID=scaffold38|size597357:hsp:28487:3.12.0.0;Parent=scaffold38|size597357:hit:14973:3.12.0.0;Target=jgi|Thaps3|264039|thaps1_ua_kg.chr_13000087 172 317 +;Gap=M431
scaffold38|size597357	protein2genome	match_part	3339	3878	806	+	.	ID=scaffold38|size597357:hsp:28488:3.12.0.0;Parent=scaffold38|size597357:hit:14973:3.12.0.0;Target=jgi|Thaps3|264039|thaps1_ua_kg.chr_13000087 318 492 +;Gap=M540
scaffold38|size597357	protein2genome	protein_match	2026	2736	443	+	.	ID=scaffold38|size597357:hit:14974:3.12.0.0;Name=jgi|Phatr2|34027|fgenesh1_pg.C_chr_4000382;score=443
scaffold38|size597357	protein2genome	match_part	2026	2357	443	+	.	ID=scaffold38|size597357:hsp:28489:3.12.0.0;Parent=scaffold38|size597357:hit:14974:3.12.0.0;Target=jgi|Phatr2|34027|fgenesh1_pg.C_chr_4000382 54 165 +;Gap=M332
scaffold38|size597357	protein2genome	match_part	2668	2736	443	+	.	ID=scaffold38|size597357:hsp:28490:3.12.0.0;Parent=scaffold38|size597357:hit:14974:3.12.0.0;Target=jgi|Phatr2|34027|fgenesh1_pg.C_chr_4000382 166 188 +;Gap=M69
scaffold38|size597357	protein2genome	protein_match	1858	4177	2057	+	.	ID=scaffold38|size597357:hit:14975:3.12.0.0;Name=jgi|Fracy1|170430|estExt_Genewise1.C_71165;score=2057
scaffold38|size597357	protein2genome	match_part	1858	2357	2057	+	.	ID=scaffold38|size597357:hsp:28491:3.12.0.0;Parent=scaffold38|size597357:hit:14975:3.12.0.0;Target=jgi|Fracy1|170430|estExt_Genewise1.C_71165 1 165 +;Gap=M500
scaffold38|size597357	protein2genome	match_part	2668	3221	2057	+	.	ID=scaffold38|size597357:hsp:28492:3.12.0.0;Parent=scaffold38|size597357:hit:14975:3.12.0.0;Target=jgi|Fracy1|170430|estExt_Genewise1.C_71165 166 349 +;Gap=M554
scaffold38|size597357	protein2genome	match_part	3339	3869	2057	+	.	ID=scaffold38|size597357:hsp:28493:3.12.0.0;Parent=scaffold38|size597357:hit:14975:3.12.0.0;Target=jgi|Fracy1|170430|estExt_Genewise1.C_71165 350 524 +;Gap=M531
scaffold38|size597357	protein2genome	match_part	3959	4177	2057	+	.	ID=scaffold38|size597357:hsp:28494:3.12.0.0;Parent=scaffold38|size597357:hit:14975:3.12.0.0;Target=jgi|Fracy1|170430|estExt_Genewise1.C_71165 525 597 +;Gap=M219
scaffold38|size597357	protein2genome	protein_match	2284	3111	406	+	.	ID=scaffold38|size597357:hit:14976:3.12.0.0;Name=jgi|Fracy1|248903|fgenesh2_pg.25_%2523_71;score=406
scaffold38|size597357	protein2genome	match_part	2284	2357	406	+	.	ID=scaffold38|size597357:hsp:28495:3.12.0.0;Parent=scaffold38|size597357:hit:14976:3.12.0.0;Target=jgi|Fracy1|248903|fgenesh2_pg.25_%252523_71 3 27 +;Gap=M74
scaffold38|size597357	protein2genome	match_part	2668	3111	406	+	.	ID=scaffold38|size597357:hsp:28496:3.12.0.0;Parent=scaffold38|size597357:hit:14976:3.12.0.0;Target=jgi|Fracy1|248903|fgenesh2_pg.25_%252523_71 28 176 +;Gap=M444
scaffold38|size597357	protein2genome	protein_match	2143	2901	436	+	.	ID=scaffold38|size597357:hit:14977:3.12.0.0;Name=jgi|Phatr2|33568|fgenesh1_pg.C_chr_3000487;score=436
scaffold38|size597357	protein2genome	match_part	2143	2357	436	+	.	ID=scaffold38|size597357:hsp:28497:3.12.0.0;Parent=scaffold38|size597357:hit:14977:3.12.0.0;Target=jgi|Phatr2|33568|fgenesh1_pg.C_chr_3000487 106 178 +;Gap=M215
scaffold38|size597357	protein2genome	match_part	2668	2901	436	+	.	ID=scaffold38|size597357:hsp:28498:3.12.0.0;Parent=scaffold38|size597357:hit:14977:3.12.0.0;Target=jgi|Phatr2|33568|fgenesh1_pg.C_chr_3000487 179 257 +;Gap=M234
scaffold38|size597357	protein2genome	protein_match	2116	3869	1050	+	.	ID=scaffold38|size597357:hit:14978:3.12.0.0;Name=jgi|Fracy1|169705|estExt_Genewise1.C_61231;score=1050
scaffold38|size597357	protein2genome	match_part	2116	2357	1050	+	.	ID=scaffold38|size597357:hsp:28499:3.12.0.0;Parent=scaffold38|size597357:hit:14978:3.12.0.0;Target=jgi|Fracy1|169705|estExt_Genewise1.C_61231 32 112 +;Gap=M242
scaffold38|size597357	protein2genome	match_part	2668	3221	1050	+	.	ID=scaffold38|size597357:hsp:28500:3.12.0.0;Parent=scaffold38|size597357:hit:14978:3.12.0.0;Target=jgi|Fracy1|169705|estExt_Genewise1.C_61231 113 300 +;Gap=M554
scaffold38|size597357	protein2genome	match_part	3339	3869	1050	+	.	ID=scaffold38|size597357:hsp:28501:3.12.0.0;Parent=scaffold38|size597357:hit:14978:3.12.0.0;Target=jgi|Fracy1|169705|estExt_Genewise1.C_61231 301 471 +;Gap=M531
scaffold38|size597357	protein2genome	protein_match	2116	3878	1071	+	.	ID=scaffold38|size597357:hit:14979:3.12.0.0;Name=jgi|Phatr2|16586|e_gw1.27.30.1;score=1071
scaffold38|size597357	protein2genome	match_part	2116	2357	1071	+	.	ID=scaffold38|size597357:hsp:28502:3.12.0.0;Parent=scaffold38|size597357:hit:14979:3.12.0.0;Target=jgi|Phatr2|16586|e_gw1.27.30.1 41 121 +;Gap=M242
scaffold38|size597357	protein2genome	match_part	2668	3221	1071	+	.	ID=scaffold38|size597357:hsp:28503:3.12.0.0;Parent=scaffold38|size597357:hit:14979:3.12.0.0;Target=jgi|Phatr2|16586|e_gw1.27.30.1 122 309 +;Gap=M554
scaffold38|size597357	protein2genome	match_part	3339	3878	1071	+	.	ID=scaffold38|size597357:hsp:28504:3.12.0.0;Parent=scaffold38|size597357:hit:14979:3.12.0.0;Target=jgi|Phatr2|16586|e_gw1.27.30.1 310 483 +;Gap=M540
scaffold38|size597357	protein2genome	protein_match	1957	4183	2472	+	.	ID=scaffold38|size597357:hit:14980:3.12.0.0;Name=jgi|Thaps3|36235|e_gw1.9.19.1;score=2472
scaffold38|size597357	protein2genome	match_part	1957	2357	2472	+	.	ID=scaffold38|size597357:hsp:28505:3.12.0.0;Parent=scaffold38|size597357:hit:14980:3.12.0.0;Target=jgi|Thaps3|36235|e_gw1.9.19.1 76 210 +;Gap=M401
scaffold38|size597357	protein2genome	match_part	2668	3221	2472	+	.	ID=scaffold38|size597357:hsp:28506:3.12.0.0;Parent=scaffold38|size597357:hit:14980:3.12.0.0;Target=jgi|Thaps3|36235|e_gw1.9.19.1 211 396 +;Gap=M554
scaffold38|size597357	protein2genome	match_part	3339	3869	2472	+	.	ID=scaffold38|size597357:hsp:28507:3.12.0.0;Parent=scaffold38|size597357:hit:14980:3.12.0.0;Target=jgi|Thaps3|36235|e_gw1.9.19.1 397 573 +;Gap=M531
scaffold38|size597357	protein2genome	match_part	3959	4183	2472	+	.	ID=scaffold38|size597357:hsp:28508:3.12.0.0;Parent=scaffold38|size597357:hit:14980:3.12.0.0;Target=jgi|Thaps3|36235|e_gw1.9.19.1 574 648 +;Gap=M225
scaffold38|size597357	protein2genome	protein_match	2011	4162	2245	+	.	ID=scaffold38|size597357:hit:14981:3.12.0.0;Name=jgi|Thaoce1|94290|rna14264;score=2245
scaffold38|size597357	protein2genome	match_part	2011	2357	2245	+	.	ID=scaffold38|size597357:hsp:28509:3.12.0.0;Parent=scaffold38|size597357:hit:14981:3.12.0.0;Target=jgi|Thaoce1|94290|rna14264 162 277 +;Gap=M347
scaffold38|size597357	protein2genome	match_part	2668	3221	2245	+	.	ID=scaffold38|size597357:hsp:28510:3.12.0.0;Parent=scaffold38|size597357:hit:14981:3.12.0.0;Target=jgi|Thaoce1|94290|rna14264 278 463 +;Gap=M554
scaffold38|size597357	protein2genome	match_part	3339	3869	2245	+	.	ID=scaffold38|size597357:hsp:28511:3.12.0.0;Parent=scaffold38|size597357:hit:14981:3.12.0.0;Target=jgi|Thaoce1|94290|rna14264 464 640 +;Gap=M531
scaffold38|size597357	protein2genome	match_part	3959	4162	2245	+	.	ID=scaffold38|size597357:hsp:28512:3.12.0.0;Parent=scaffold38|size597357:hit:14981:3.12.0.0;Target=jgi|Thaoce1|94290|rna14264 641 706 +;Gap=M204
scaffold38|size597357	protein2genome	protein_match	2212	3878	960	+	.	ID=scaffold38|size597357:hit:14982:3.12.0.0;Name=jgi|Thaoce1|93111|rna32090;score=960
scaffold38|size597357	protein2genome	match_part	2212	2357	960	+	.	ID=scaffold38|size597357:hsp:28513:3.12.0.0;Parent=scaffold38|size597357:hit:14982:3.12.0.0;Target=jgi|Thaoce1|93111|rna32090 4 52 +;Gap=M146
scaffold38|size597357	protein2genome	match_part	2668	3221	960	+	.	ID=scaffold38|size597357:hsp:28514:3.12.0.0;Parent=scaffold38|size597357:hit:14982:3.12.0.0;Target=jgi|Thaoce1|93111|rna32090 53 240 +;Gap=M554
scaffold38|size597357	protein2genome	match_part	3339	3878	960	+	.	ID=scaffold38|size597357:hsp:28515:3.12.0.0;Parent=scaffold38|size597357:hit:14982:3.12.0.0;Target=jgi|Thaoce1|93111|rna32090 241 418 +;Gap=M540
scaffold38|size597357	protein2genome	protein_match	2319	2934	231	+	.	ID=scaffold38|size597357:hit:14983:3.12.0.0;Name=jgi|Thaoce1|79701|rna300;score=231
scaffold38|size597357	protein2genome	match_part	2319	2367	231	+	.	ID=scaffold38|size597357:hsp:28516:3.12.0.0;Parent=scaffold38|size597357:hit:14983:3.12.0.0;Target=jgi|Thaoce1|79701|rna300 2 17 +;Gap=M49
scaffold38|size597357	protein2genome	match_part	2666	2934	231	+	.	ID=scaffold38|size597357:hsp:28517:3.12.0.0;Parent=scaffold38|size597357:hit:14983:3.12.0.0;Target=jgi|Thaoce1|79701|rna300 18 110 +;Gap=M269
scaffold38|size597357	protein2genome	protein_match	2116	3869	1053	+	.	ID=scaffold38|size597357:hit:14984:3.12.0.0;Name=jgi|Fracy1|213815|estExt_Genewise1Plus.C_460198;score=1053
scaffold38|size597357	protein2genome	match_part	2116	2357	1053	+	.	ID=scaffold38|size597357:hsp:28518:3.12.0.0;Parent=scaffold38|size597357:hit:14984:3.12.0.0;Target=jgi|Fracy1|213815|estExt_Genewise1Plus.C_460198 32 112 +;Gap=M242
scaffold38|size597357	protein2genome	match_part	2668	3221	1053	+	.	ID=scaffold38|size597357:hsp:28519:3.12.0.0;Parent=scaffold38|size597357:hit:14984:3.12.0.0;Target=jgi|Fracy1|213815|estExt_Genewise1Plus.C_460198 113 300 +;Gap=M554
scaffold38|size597357	protein2genome	match_part	3339	3869	1053	+	.	ID=scaffold38|size597357:hsp:28520:3.12.0.0;Parent=scaffold38|size597357:hit:14984:3.12.0.0;Target=jgi|Fracy1|213815|estExt_Genewise1Plus.C_460198 301 471 +;Gap=M531
scaffold38|size597357	protein2genome	protein_match	14611	15042	492	-	.	ID=scaffold38|size597357:hit:14985:3.12.0.0;Name=jgi|Thaps3|8055|fgenesh1_pg.C_chr_9000223;score=492
scaffold38|size597357	protein2genome	match_part	14611	15042	492	-	.	ID=scaffold38|size597357:hsp:28521:3.12.0.0;Parent=scaffold38|size597357:hit:14985:3.12.0.0;Target=jgi|Thaps3|8055|fgenesh1_pg.C_chr_9000223 60 201 +;Gap=M432
scaffold38|size597357	protein2genome	protein_match	46528	47641	811	+	.	ID=scaffold38|size597357:hit:14986:3.12.0.0;Name=jgi|Thaoce1|103615|rna26178;score=811
scaffold38|size597357	protein2genome	match_part	46528	47641	811	+	.	ID=scaffold38|size597357:hsp:28522:3.12.0.0;Parent=scaffold38|size597357:hit:14986:3.12.0.0;Target=jgi|Thaoce1|103615|rna26178 1 373 +;Gap=M1114
scaffold38|size597357	protein2genome	protein_match	47465	47641	185	+	.	ID=scaffold38|size597357:hit:14987:3.12.0.0;Name=jgi|Thaoce1|88513|rna20666;score=185
scaffold38|size597357	protein2genome	match_part	47465	47641	185	+	.	ID=scaffold38|size597357:hsp:28523:3.12.0.0;Parent=scaffold38|size597357:hit:14987:3.12.0.0;Target=jgi|Thaoce1|88513|rna20666 5 63 +;Gap=M177
scaffold38|size597357	protein2genome	protein_match	47731	48135	338	+	.	ID=scaffold38|size597357:hit:14988:3.12.0.0;Name=jgi|Thaoce1|97824|rna13427;score=338
scaffold38|size597357	protein2genome	match_part	47731	48135	338	+	.	ID=scaffold38|size597357:hsp:28524:3.12.0.0;Parent=scaffold38|size597357:hit:14988:3.12.0.0;Target=jgi|Thaoce1|97824|rna13427 67 202 +;Gap=M405
scaffold38|size597357	protein2genome	protein_match	47731	48079	278	+	.	ID=scaffold38|size597357:hit:14989:3.12.0.0;Name=jgi|Thaoce1|70084|rna8159;score=278
scaffold38|size597357	protein2genome	match_part	47731	48079	278	+	.	ID=scaffold38|size597357:hsp:28525:3.12.0.0;Parent=scaffold38|size597357:hit:14989:3.12.0.0;Target=jgi|Thaoce1|70084|rna8159 11 127 +;Gap=M349
scaffold38|size597357	protein2genome	protein_match	47731	48132	336	+	.	ID=scaffold38|size597357:hit:14990:3.12.0.0;Name=jgi|Thaoce1|89896|rna28933;score=336
scaffold38|size597357	protein2genome	match_part	47731	48132	336	+	.	ID=scaffold38|size597357:hsp:28526:3.12.0.0;Parent=scaffold38|size597357:hit:14990:3.12.0.0;Target=jgi|Thaoce1|89896|rna28933 106 240 +;Gap=M402
scaffold38|size597357	protein2genome	protein_match	47341	47641	234	+	.	ID=scaffold38|size597357:hit:14991:3.12.0.0;Name=jgi|Thaoce1|81686|rna21446;score=234
scaffold38|size597357	protein2genome	match_part	47341	47641	234	+	.	ID=scaffold38|size597357:hsp:28527:3.12.0.0;Parent=scaffold38|size597357:hit:14991:3.12.0.0;Target=jgi|Thaoce1|81686|rna21446 10 110 +;Gap=M301
scaffold38|size597357	protein2genome	protein_match	46793	47191	359	+	.	ID=scaffold38|size597357:hit:14992:3.12.0.0;Name=jgi|Thaoce1|102850|rna221;score=359
scaffold38|size597357	protein2genome	match_part	46793	47191	359	+	.	ID=scaffold38|size597357:hsp:28528:3.12.0.0;Parent=scaffold38|size597357:hit:14992:3.12.0.0;Target=jgi|Thaoce1|102850|rna221 28 161 +;Gap=M399
scaffold38|size597357	protein2genome	protein_match	46594	47026	380	+	.	ID=scaffold38|size597357:hit:14993:3.12.0.0;Name=jgi|Thaoce1|83839|rna5677;score=380
scaffold38|size597357	protein2genome	match_part	46594	47026	380	+	.	ID=scaffold38|size597357:hsp:28529:3.12.0.0;Parent=scaffold38|size597357:hit:14993:3.12.0.0;Target=jgi|Thaoce1|83839|rna5677 3 146 +;Gap=M433
scaffold38|size597357	protein2genome	protein_match	45323	47641	1540	+	.	ID=scaffold38|size597357:hit:14994:3.12.0.0;Name=jgi|Thaoce1|73511|rna34356;score=1540
scaffold38|size597357	protein2genome	match_part	45323	47641	1540	+	.	ID=scaffold38|size597357:hsp:28530:3.12.0.0;Parent=scaffold38|size597357:hit:14994:3.12.0.0;Target=jgi|Thaoce1|73511|rna34356 293 1071 +;Gap=M2319
scaffold38|size597357	protein2genome	protein_match	47837	48135	259	+	.	ID=scaffold38|size597357:hit:14995:3.12.0.0;Name=jgi|Thaoce1|80242|rna1523;score=259
scaffold38|size597357	protein2genome	match_part	47837	48135	259	+	.	ID=scaffold38|size597357:hsp:28531:3.12.0.0;Parent=scaffold38|size597357:hit:14995:3.12.0.0;Target=jgi|Thaoce1|80242|rna1523 58 157 +;Gap=M299
scaffold38|size597357	protein2genome	protein_match	56213	57362	843	-	.	ID=scaffold38|size597357:hit:14996:3.12.0.0;Name=jgi|Thaps3|23835|estExt_fgenesh1_pg.C_chr_80393;score=843
scaffold38|size597357	protein2genome	match_part	56826	57362	843	-	.	ID=scaffold38|size597357:hsp:28532:3.12.0.0;Parent=scaffold38|size597357:hit:14996:3.12.0.0;Target=jgi|Thaps3|23835|estExt_fgenesh1_pg.C_chr_80393 131 311 +;Gap=M537
scaffold38|size597357	protein2genome	match_part	56386	56795	843	-	.	ID=scaffold38|size597357:hsp:28533:3.12.0.0;Parent=scaffold38|size597357:hit:14996:3.12.0.0;Target=jgi|Thaps3|23835|estExt_fgenesh1_pg.C_chr_80393 312 449 +;Gap=M410
scaffold38|size597357	protein2genome	match_part	56213	56285	843	-	.	ID=scaffold38|size597357:hsp:28534:3.12.0.0;Parent=scaffold38|size597357:hit:14996:3.12.0.0;Target=jgi|Thaps3|23835|estExt_fgenesh1_pg.C_chr_80393 450 474 +;Gap=M73
scaffold38|size597357	protein2genome	protein_match	59312	59921	340	-	.	ID=scaffold38|size597357:hit:14997:3.12.0.0;Name=jgi|Fracy1|239378|fgenesh2_pg.6_%2523_780;score=340
scaffold38|size597357	protein2genome	match_part	59809	59921	340	-	.	ID=scaffold38|size597357:hsp:28535:3.12.0.0;Parent=scaffold38|size597357:hit:14997:3.12.0.0;Target=jgi|Fracy1|239378|fgenesh2_pg.6_%252523_780 79 115 +;Gap=M113
scaffold38|size597357	protein2genome	match_part	59312	59714	340	-	.	ID=scaffold38|size597357:hsp:28536:3.12.0.0;Parent=scaffold38|size597357:hit:14997:3.12.0.0;Target=jgi|Fracy1|239378|fgenesh2_pg.6_%252523_780 116 252 +;Gap=M403
scaffold38|size597357	protein2genome	protein_match	59312	59921	340	-	.	ID=scaffold38|size597357:hit:14998:3.12.0.0;Name=jgi|Fracy1|199519|e_gw1.46.79.1;score=340
scaffold38|size597357	protein2genome	match_part	59809	59921	340	-	.	ID=scaffold38|size597357:hsp:28537:3.12.0.0;Parent=scaffold38|size597357:hit:14998:3.12.0.0;Target=jgi|Fracy1|199519|e_gw1.46.79.1 79 115 +;Gap=M113
scaffold38|size597357	protein2genome	match_part	59312	59714	340	-	.	ID=scaffold38|size597357:hsp:28538:3.12.0.0;Parent=scaffold38|size597357:hit:14998:3.12.0.0;Target=jgi|Fracy1|199519|e_gw1.46.79.1 116 252 +;Gap=M403
scaffold38|size597357	protein2genome	protein_match	59309	59891	336	-	.	ID=scaffold38|size597357:hit:14999:3.12.0.0;Name=jgi|Phatr2|49877|estExt_fgenesh1_pg.C_chr_250066;score=336
scaffold38|size597357	protein2genome	match_part	59809	59891	336	-	.	ID=scaffold38|size597357:hsp:28539:3.12.0.0;Parent=scaffold38|size597357:hit:14999:3.12.0.0;Target=jgi|Phatr2|49877|estExt_fgenesh1_pg.C_chr_250066 102 128 +;Gap=M83
scaffold38|size597357	protein2genome	match_part	59309	59714	336	-	.	ID=scaffold38|size597357:hsp:28540:3.12.0.0;Parent=scaffold38|size597357:hit:14999:3.12.0.0;Target=jgi|Phatr2|49877|estExt_fgenesh1_pg.C_chr_250066 129 264 +;Gap=M406
scaffold38|size597357	protein2genome	protein_match	62870	64537	1371	+	.	ID=scaffold38|size597357:hit:15000:3.12.0.0;Name=jgi|Thaps3|7627|fgenesh1_pg.C_chr_8000288;score=1371
scaffold38|size597357	protein2genome	match_part	62870	64388	1371	+	.	ID=scaffold38|size597357:hsp:28541:3.12.0.0;Parent=scaffold38|size597357:hit:15000:3.12.0.0;Target=jgi|Thaps3|7627|fgenesh1_pg.C_chr_8000288 97 612 +;Gap=M1519
scaffold38|size597357	protein2genome	match_part	64428	64537	1371	+	.	ID=scaffold38|size597357:hsp:28542:3.12.0.0;Parent=scaffold38|size597357:hit:15000:3.12.0.0;Target=jgi|Thaps3|7627|fgenesh1_pg.C_chr_8000288 613 649 +;Gap=M110
scaffold38|size597357	protein2genome	protein_match	67801	68484	828	-	.	ID=scaffold38|size597357:hit:15001:3.12.0.0;Name=jgi|Thaps3|23784|estExt_fgenesh1_pg.C_chr_80286;score=828
scaffold38|size597357	protein2genome	match_part	67801	68484	828	-	.	ID=scaffold38|size597357:hsp:28543:3.12.0.0;Parent=scaffold38|size597357:hit:15001:3.12.0.0;Target=jgi|Thaps3|23784|estExt_fgenesh1_pg.C_chr_80286 114 343 +;Gap=M684
scaffold38|size597357	protein2genome	protein_match	70102	71976	1984	+	.	ID=scaffold38|size597357:hit:15002:3.12.0.0;Name=jgi|Thaps3|35933|e_gw1.8.49.1;score=1984
scaffold38|size597357	protein2genome	match_part	70102	70136	1984	+	.	ID=scaffold38|size597357:hsp:28544:3.12.0.0;Parent=scaffold38|size597357:hit:15002:3.12.0.0;Target=jgi|Thaps3|35933|e_gw1.8.49.1 3 13 +;Gap=M35
scaffold38|size597357	protein2genome	match_part	70224	70623	1984	+	.	ID=scaffold38|size597357:hsp:28545:3.12.0.0;Parent=scaffold38|size597357:hit:15002:3.12.0.0;Target=jgi|Thaps3|35933|e_gw1.8.49.1 14 151 +;Gap=M400
scaffold38|size597357	protein2genome	match_part	70717	70991	1984	+	.	ID=scaffold38|size597357:hsp:28546:3.12.0.0;Parent=scaffold38|size597357:hit:15002:3.12.0.0;Target=jgi|Thaps3|35933|e_gw1.8.49.1 152 245 +;Gap=M275
scaffold38|size597357	protein2genome	match_part	71040	71184	1984	+	.	ID=scaffold38|size597357:hsp:28547:3.12.0.0;Parent=scaffold38|size597357:hit:15002:3.12.0.0;Target=jgi|Thaps3|35933|e_gw1.8.49.1 246 294 +;Gap=M145
scaffold38|size597357	protein2genome	match_part	71272	71766	1984	+	.	ID=scaffold38|size597357:hsp:28548:3.12.0.0;Parent=scaffold38|size597357:hit:15002:3.12.0.0;Target=jgi|Thaps3|35933|e_gw1.8.49.1 295 459 +;Gap=M495
scaffold38|size597357	protein2genome	match_part	71815	71976	1984	+	.	ID=scaffold38|size597357:hsp:28549:3.12.0.0;Parent=scaffold38|size597357:hit:15002:3.12.0.0;Target=jgi|Thaps3|35933|e_gw1.8.49.1 460 513 +;Gap=M162
scaffold38|size597357	protein2genome	protein_match	70099	71976	2025	+	.	ID=scaffold38|size597357:hit:15003:3.12.0.0;Name=jgi|Thaoce1|96615|rna3285;score=2025
scaffold38|size597357	protein2genome	match_part	70099	70136	2025	+	.	ID=scaffold38|size597357:hsp:28550:3.12.0.0;Parent=scaffold38|size597357:hit:15003:3.12.0.0;Target=jgi|Thaoce1|96615|rna3285 1 12 +;Gap=M38
scaffold38|size597357	protein2genome	match_part	70224	70623	2025	+	.	ID=scaffold38|size597357:hsp:28551:3.12.0.0;Parent=scaffold38|size597357:hit:15003:3.12.0.0;Target=jgi|Thaoce1|96615|rna3285 13 145 +;Gap=M400
scaffold38|size597357	protein2genome	match_part	70717	71184	2025	+	.	ID=scaffold38|size597357:hsp:28552:3.12.0.0;Parent=scaffold38|size597357:hit:15003:3.12.0.0;Target=jgi|Thaoce1|96615|rna3285 146 301 +;Gap=M468
scaffold38|size597357	protein2genome	match_part	71272	71976	2025	+	.	ID=scaffold38|size597357:hsp:28553:3.12.0.0;Parent=scaffold38|size597357:hit:15003:3.12.0.0;Target=jgi|Thaoce1|96615|rna3285 302 536 +;Gap=M705
scaffold38|size597357	protein2genome	protein_match	70516	71460	539	+	.	ID=scaffold38|size597357:hit:15004:3.12.0.0;Name=jgi|Phatr2|1874|gw1.5.90.1;score=539
scaffold38|size597357	protein2genome	match_part	70516	70661	539	+	.	ID=scaffold38|size597357:hsp:28554:3.12.0.0;Parent=scaffold38|size597357:hit:15004:3.12.0.0;Target=jgi|Phatr2|1874|gw1.5.90.1 103 150 +;Gap=M146
scaffold38|size597357	protein2genome	match_part	70731	71184	539	+	.	ID=scaffold38|size597357:hsp:28555:3.12.0.0;Parent=scaffold38|size597357:hit:15004:3.12.0.0;Target=jgi|Phatr2|1874|gw1.5.90.1 151 304 +;Gap=M454
scaffold38|size597357	protein2genome	match_part	71272	71460	539	+	.	ID=scaffold38|size597357:hsp:28556:3.12.0.0;Parent=scaffold38|size597357:hit:15004:3.12.0.0;Target=jgi|Phatr2|1874|gw1.5.90.1 305 368 +;Gap=M189
scaffold38|size597357	protein2genome	protein_match	87701	89308	1859	-	.	ID=scaffold38|size597357:hit:15005:3.12.0.0;Name=jgi|Thaps3|23782|estExt_fgenesh1_pg.C_chr_80283;score=1859
scaffold38|size597357	protein2genome	match_part	87701	89308	1859	-	.	ID=scaffold38|size597357:hsp:28557:3.12.0.0;Parent=scaffold38|size597357:hit:15005:3.12.0.0;Target=jgi|Thaps3|23782|estExt_fgenesh1_pg.C_chr_80283 2 538 +;Gap=M1608
scaffold38|size597357	blastn	expressed_sequence_match	3785	4033	243	+	.	ID=scaffold38|size597357:hit:15006:3.12.0.0;Name=TRINITY_DN4194_c0_g1_i1;score=243
scaffold38|size597357	blastn	match_part	3785	4033	243	+	.	ID=scaffold38|size597357:hsp:28558:3.12.0.0;Parent=scaffold38|size597357:hit:15006:3.12.0.0;Target=TRINITY_DN4194_c0_g1_i1 1 249 +;Gap=M249
scaffold38|size597357	blastn	expressed_sequence_match	3159	4188	922	-	.	ID=scaffold38|size597357:hit:15007:3.12.0.0;Name=TRINITY_DN26096_c0_g1_i1;score=922
scaffold38|size597357	blastn	match_part	3159	4188	922	-	.	ID=scaffold38|size597357:hsp:28559:3.12.0.0;Parent=scaffold38|size597357:hit:15007:3.12.0.0;Target=TRINITY_DN26096_c0_g1_i1 29 1058 +;Gap=M1030
scaffold38|size597357	blastn	expressed_sequence_match	1242	4494	536	-	.	ID=scaffold38|size597357:hit:15008:3.12.0.0;Name=TRINITY_DN9334_c0_g1_i1;score=536
scaffold38|size597357	blastn	match_part	3959	4494	536	-	.	ID=scaffold38|size597357:hsp:28560:3.12.0.0;Parent=scaffold38|size597357:hit:15008:3.12.0.0;Target=TRINITY_DN9334_c0_g1_i1 61 596 +;Gap=M536
scaffold38|size597357	blastn	match_part	3339	3869	531	-	.	ID=scaffold38|size597357:hsp:28561:3.12.0.0;Parent=scaffold38|size597357:hit:15008:3.12.0.0;Target=TRINITY_DN9334_c0_g1_i1 597 1127 +;Gap=M531
scaffold38|size597357	blastn	match_part	2666	3222	541	-	.	ID=scaffold38|size597357:hsp:28562:3.12.0.0;Parent=scaffold38|size597357:hit:15008:3.12.0.0;Target=TRINITY_DN9334_c0_g1_i1 1127 1684 +;Gap=M557
scaffold38|size597357	blastn	match_part	1242	2360	1056	-	.	ID=scaffold38|size597357:hsp:28563:3.12.0.0;Parent=scaffold38|size597357:hit:15008:3.12.0.0;Target=TRINITY_DN9334_c0_g1_i1 1680 2794 +;Gap=M1119
scaffold38|size597357	blastn	expressed_sequence_match	2319	2711	264	-	.	ID=scaffold38|size597357:hit:15009:3.12.0.0;Name=TRINITY_DN5475_c0_g1_i1;score=264
scaffold38|size597357	blastn	match_part	2319	2711	264	-	.	ID=scaffold38|size597357:hsp:28564:3.12.0.0;Parent=scaffold38|size597357:hit:15009:3.12.0.0;Target=TRINITY_DN5475_c0_g1_i1 10 401 +;Gap=M393
scaffold38|size597357	blastn	expressed_sequence_match	2319	2559	235	-	.	ID=scaffold38|size597357:hit:15010:3.12.0.0;Name=TRINITY_DN5475_c0_g2_i1;score=235
scaffold38|size597357	blastn	match_part	2319	2559	235	-	.	ID=scaffold38|size597357:hsp:28565:3.12.0.0;Parent=scaffold38|size597357:hit:15010:3.12.0.0;Target=TRINITY_DN5475_c0_g2_i1 2 242 +;Gap=M241
scaffold38|size597357	blastn	expressed_sequence_match	1059	4380	1209	+	.	ID=scaffold38|size597357:hit:15011:3.12.0.0;Name=TRINITY_DN17432_c0_g1_i1;score=1209
scaffold38|size597357	blastn	match_part	1059	2360	1209	+	.	ID=scaffold38|size597357:hsp:28566:3.12.0.0;Parent=scaffold38|size597357:hit:15011:3.12.0.0;Target=TRINITY_DN17432_c0_g1_i1 1 1298 +;Gap=M1302
scaffold38|size597357	blastn	match_part	2666	3222	505	+	.	ID=scaffold38|size597357:hsp:28567:3.12.0.0;Parent=scaffold38|size597357:hit:15011:3.12.0.0;Target=TRINITY_DN17432_c0_g1_i1 1294 1851 +;Gap=M557
scaffold38|size597357	blastn	match_part	3339	4380	920	+	.	ID=scaffold38|size597357:hsp:28568:3.12.0.0;Parent=scaffold38|size597357:hit:15011:3.12.0.0;Target=TRINITY_DN17432_c0_g1_i1 1851 2895 +;Gap=M1042
scaffold38|size597357	blastn	expressed_sequence_match	1059	4380	1209	+	.	ID=scaffold38|size597357:hit:15012:3.12.0.0;Name=TRINITY_DN17432_c0_g1_i2;score=1209
scaffold38|size597357	blastn	match_part	1059	2360	1209	+	.	ID=scaffold38|size597357:hsp:28569:3.12.0.0;Parent=scaffold38|size597357:hit:15012:3.12.0.0;Target=TRINITY_DN17432_c0_g1_i2 1 1298 +;Gap=M1302
scaffold38|size597357	blastn	match_part	2666	3222	505	+	.	ID=scaffold38|size597357:hsp:28570:3.12.0.0;Parent=scaffold38|size597357:hit:15012:3.12.0.0;Target=TRINITY_DN17432_c0_g1_i2 1294 1851 +;Gap=M557
scaffold38|size597357	blastn	match_part	3339	3869	477	+	.	ID=scaffold38|size597357:hsp:28571:3.12.0.0;Parent=scaffold38|size597357:hit:15012:3.12.0.0;Target=TRINITY_DN17432_c0_g1_i2 1851 2381 +;Gap=M531
scaffold38|size597357	blastn	match_part	3959	4380	378	+	.	ID=scaffold38|size597357:hsp:28572:3.12.0.0;Parent=scaffold38|size597357:hit:15012:3.12.0.0;Target=TRINITY_DN17432_c0_g1_i2 2382 2806 +;Gap=M422
scaffold38|size597357	blastn	expressed_sequence_match	2237	2705	324	-	.	ID=scaffold38|size597357:hit:15013:3.12.0.0;Name=TRINITY_DN5148_c0_g1_i1;score=324
scaffold38|size597357	blastn	match_part	2237	2705	324	-	.	ID=scaffold38|size597357:hsp:28573:3.12.0.0;Parent=scaffold38|size597357:hit:15013:3.12.0.0;Target=TRINITY_DN5148_c0_g1_i1 1 469 +;Gap=M469
scaffold38|size597357	blastn	expressed_sequence_match	1059	4380	1967	+	.	ID=scaffold38|size597357:hit:15014:3.12.0.0;Name=TRINITY_DN17432_c0_g1_i3;score=1967
scaffold38|size597357	blastn	match_part	1059	3222	1967	+	.	ID=scaffold38|size597357:hsp:28574:3.12.0.0;Parent=scaffold38|size597357:hit:15014:3.12.0.0;Target=TRINITY_DN17432_c0_g1_i3 1 2165 +;Gap=M2164
scaffold38|size597357	blastn	match_part	3339	4380	920	+	.	ID=scaffold38|size597357:hsp:28575:3.12.0.0;Parent=scaffold38|size597357:hit:15014:3.12.0.0;Target=TRINITY_DN17432_c0_g1_i3 2165 3209 +;Gap=M1042
scaffold38|size597357	blastn	expressed_sequence_match	2237	2705	354	-	.	ID=scaffold38|size597357:hit:15015:3.12.0.0;Name=TRINITY_DN5148_c0_g2_i1;score=354
scaffold38|size597357	blastn	match_part	2237	2705	354	-	.	ID=scaffold38|size597357:hsp:28576:3.12.0.0;Parent=scaffold38|size597357:hit:15015:3.12.0.0;Target=TRINITY_DN5148_c0_g2_i1 1 469 +;Gap=M469
scaffold38|size597357	blastn	expressed_sequence_match	1059	4380	1967	+	.	ID=scaffold38|size597357:hit:15016:3.12.0.0;Name=TRINITY_DN17432_c0_g1_i4;score=1967
scaffold38|size597357	blastn	match_part	1059	3222	1967	+	.	ID=scaffold38|size597357:hsp:28577:3.12.0.0;Parent=scaffold38|size597357:hit:15016:3.12.0.0;Target=TRINITY_DN17432_c0_g1_i4 1 2165 +;Gap=M2164
scaffold38|size597357	blastn	match_part	3339	3869	477	+	.	ID=scaffold38|size597357:hsp:28578:3.12.0.0;Parent=scaffold38|size597357:hit:15016:3.12.0.0;Target=TRINITY_DN17432_c0_g1_i4 2165 2695 +;Gap=M531
scaffold38|size597357	blastn	match_part	3959	4380	378	+	.	ID=scaffold38|size597357:hsp:28579:3.12.0.0;Parent=scaffold38|size597357:hit:15016:3.12.0.0;Target=TRINITY_DN17432_c0_g1_i4 2696 3120 +;Gap=M422
scaffold38|size597357	blastn	expressed_sequence_match	13603	13851	139	-	.	ID=scaffold38|size597357:hit:15017:3.12.0.0;Name=TRINITY_DN16204_c0_g1_i1;score=139
scaffold38|size597357	blastn	match_part	13603	13851	139	-	.	ID=scaffold38|size597357:hsp:28580:3.12.0.0;Parent=scaffold38|size597357:hit:15017:3.12.0.0;Target=TRINITY_DN16204_c0_g1_i1 4 255 +;Gap=M249
scaffold38|size597357	blastn	expressed_sequence_match	13654	13851	186	-	.	ID=scaffold38|size597357:hit:15018:3.12.0.0;Name=TRINITY_DN16204_c0_g1_i2;score=186
scaffold38|size597357	blastn	match_part	13654	13851	186	-	.	ID=scaffold38|size597357:hsp:28581:3.12.0.0;Parent=scaffold38|size597357:hit:15018:3.12.0.0;Target=TRINITY_DN16204_c0_g1_i2 4 201 +;Gap=M198
scaffold38|size597357	blastn	expressed_sequence_match	14090	15579	380	-	.	ID=scaffold38|size597357:hit:15019:3.12.0.0;Name=TRINITY_DN16204_c0_g2_i1;score=380
scaffold38|size597357	blastn	match_part	15182	15579	380	-	.	ID=scaffold38|size597357:hsp:28582:3.12.0.0;Parent=scaffold38|size597357:hit:15019:3.12.0.0;Target=TRINITY_DN16204_c0_g2_i1 1 398 +;Gap=M398
scaffold38|size597357	blastn	match_part	14090	15095	976	-	.	ID=scaffold38|size597357:hsp:28583:3.12.0.0;Parent=scaffold38|size597357:hit:15019:3.12.0.0;Target=TRINITY_DN16204_c0_g2_i1 399 1404 +;Gap=M1006
scaffold38|size597357	blastn	expressed_sequence_match	14090	15579	1436	-	.	ID=scaffold38|size597357:hit:15020:3.12.0.0;Name=TRINITY_DN16204_c0_g2_i2;score=1436
scaffold38|size597357	blastn	match_part	14090	15579	1436	-	.	ID=scaffold38|size597357:hsp:28584:3.12.0.0;Parent=scaffold38|size597357:hit:15020:3.12.0.0;Target=TRINITY_DN16204_c0_g2_i2 1 1490 +;Gap=M1490
scaffold38|size597357	blastn	expressed_sequence_match	14050	15700	1537	+	.	ID=scaffold38|size597357:hit:15021:3.12.0.0;Name=TRINITY_DN7762_c0_g1_i1;score=1537
scaffold38|size597357	blastn	match_part	14050	15700	1537	+	.	ID=scaffold38|size597357:hsp:28585:3.12.0.0;Parent=scaffold38|size597357:hit:15021:3.12.0.0;Target=TRINITY_DN7762_c0_g1_i1 28 1678 +;Gap=M1651
scaffold38|size597357	blastn	expressed_sequence_match	14050	15700	956	+	.	ID=scaffold38|size597357:hit:15022:3.12.0.0;Name=TRINITY_DN7762_c0_g1_i2;score=956
scaffold38|size597357	blastn	match_part	14050	15095	956	+	.	ID=scaffold38|size597357:hsp:28586:3.12.0.0;Parent=scaffold38|size597357:hit:15022:3.12.0.0;Target=TRINITY_DN7762_c0_g1_i2 28 1073 +;Gap=M1046
scaffold38|size597357	blastn	match_part	15182	15700	501	+	.	ID=scaffold38|size597357:hsp:28587:3.12.0.0;Parent=scaffold38|size597357:hit:15022:3.12.0.0;Target=TRINITY_DN7762_c0_g1_i2 1074 1592 +;Gap=M519
scaffold38|size597357	blastn	expressed_sequence_match	28432	28744	301	+	.	ID=scaffold38|size597357:hit:15023:3.12.0.0;Name=TRINITY_DN9913_c4_g6_i1;score=301
scaffold38|size597357	blastn	match_part	28432	28744	301	+	.	ID=scaffold38|size597357:hsp:28588:3.12.0.0;Parent=scaffold38|size597357:hit:15023:3.12.0.0;Target=TRINITY_DN9913_c4_g6_i1 1 313 +;Gap=M313
scaffold38|size597357	blastn	expressed_sequence_match	28764	29076	281	+	.	ID=scaffold38|size597357:hit:15024:3.12.0.0;Name=TRINITY_DN9913_c4_g20_i1;score=281
scaffold38|size597357	blastn	match_part	28764	29076	281	+	.	ID=scaffold38|size597357:hsp:28589:3.12.0.0;Parent=scaffold38|size597357:hit:15024:3.12.0.0;Target=TRINITY_DN9913_c4_g20_i1 1 315 +;Gap=M313
scaffold38|size597357	blastn	expressed_sequence_match	28077	28282	172	+	.	ID=scaffold38|size597357:hit:15025:3.12.0.0;Name=TRINITY_DN9913_c4_g35_i1;score=172
scaffold38|size597357	blastn	match_part	28077	28282	172	+	.	ID=scaffold38|size597357:hsp:28590:3.12.0.0;Parent=scaffold38|size597357:hit:15025:3.12.0.0;Target=TRINITY_DN9913_c4_g35_i1 1 207 +;Gap=M206
scaffold38|size597357	blastn	expressed_sequence_match	28284	28501	132	-	.	ID=scaffold38|size597357:hit:15026:3.12.0.0;Name=TRINITY_DN6083_c0_g3_i1;score=132
scaffold38|size597357	blastn	match_part	28284	28501	132	-	.	ID=scaffold38|size597357:hsp:28591:3.12.0.0;Parent=scaffold38|size597357:hit:15026:3.12.0.0;Target=TRINITY_DN6083_c0_g3_i1 1 220 +;Gap=M218
scaffold38|size597357	blastn	expressed_sequence_match	28379	28680	274	+	.	ID=scaffold38|size597357:hit:15027:3.12.0.0;Name=TRINITY_DN9913_c4_g37_i1;score=274
scaffold38|size597357	blastn	match_part	28379	28680	274	+	.	ID=scaffold38|size597357:hsp:28592:3.12.0.0;Parent=scaffold38|size597357:hit:15027:3.12.0.0;Target=TRINITY_DN9913_c4_g37_i1 1 303 +;Gap=M302
scaffold38|size597357	blastn	expressed_sequence_match	28879	29206	274	+	.	ID=scaffold38|size597357:hit:15028:3.12.0.0;Name=TRINITY_DN9913_c4_g7_i1;score=274
scaffold38|size597357	blastn	match_part	28879	29206	274	+	.	ID=scaffold38|size597357:hsp:28593:3.12.0.0;Parent=scaffold38|size597357:hit:15028:3.12.0.0;Target=TRINITY_DN9913_c4_g7_i1 1 331 +;Gap=M328
scaffold38|size597357	blastn	expressed_sequence_match	28867	29166	250	+	.	ID=scaffold38|size597357:hit:15029:3.12.0.0;Name=TRINITY_DN9913_c4_g21_i1;score=250
scaffold38|size597357	blastn	match_part	28867	29166	250	+	.	ID=scaffold38|size597357:hsp:28594:3.12.0.0;Parent=scaffold38|size597357:hit:15029:3.12.0.0;Target=TRINITY_DN9913_c4_g21_i1 1 302 +;Gap=M300
scaffold38|size597357	blastn	expressed_sequence_match	28627	28883	239	-	.	ID=scaffold38|size597357:hit:15030:3.12.0.0;Name=TRINITY_DN5711_c0_g1_i1;score=239
scaffold38|size597357	blastn	match_part	28627	28883	239	-	.	ID=scaffold38|size597357:hsp:28595:3.12.0.0;Parent=scaffold38|size597357:hit:15030:3.12.0.0;Target=TRINITY_DN5711_c0_g1_i1 1 257 +;Gap=M257
scaffold38|size597357	blastn	expressed_sequence_match	28284	28501	156	-	.	ID=scaffold38|size597357:hit:15031:3.12.0.0;Name=TRINITY_DN6083_c0_g4_i1;score=156
scaffold38|size597357	blastn	match_part	28284	28501	156	-	.	ID=scaffold38|size597357:hsp:28596:3.12.0.0;Parent=scaffold38|size597357:hit:15031:3.12.0.0;Target=TRINITY_DN6083_c0_g4_i1 1 220 +;Gap=M218
scaffold38|size597357	blastn	expressed_sequence_match	27984	28355	334	+	.	ID=scaffold38|size597357:hit:15032:3.12.0.0;Name=TRINITY_DN9913_c4_g1_i1;score=334
scaffold38|size597357	blastn	match_part	27984	28355	334	+	.	ID=scaffold38|size597357:hsp:28597:3.12.0.0;Parent=scaffold38|size597357:hit:15032:3.12.0.0;Target=TRINITY_DN9913_c4_g1_i1 1 374 +;Gap=M372
scaffold38|size597357	blastn	expressed_sequence_match	28195	28547	305	+	.	ID=scaffold38|size597357:hit:15033:3.12.0.0;Name=TRINITY_DN9913_c4_g9_i1;score=305
scaffold38|size597357	blastn	match_part	28195	28547	305	+	.	ID=scaffold38|size597357:hsp:28598:3.12.0.0;Parent=scaffold38|size597357:hit:15033:3.12.0.0;Target=TRINITY_DN9913_c4_g9_i1 1 356 +;Gap=M353
scaffold38|size597357	blastn	expressed_sequence_match	27667	28046	294	+	.	ID=scaffold38|size597357:hit:15034:3.12.0.0;Name=TRINITY_DN9913_c4_g22_i1;score=294
scaffold38|size597357	blastn	match_part	27667	28046	294	+	.	ID=scaffold38|size597357:hsp:28599:3.12.0.0;Parent=scaffold38|size597357:hit:15034:3.12.0.0;Target=TRINITY_DN9913_c4_g22_i1 2 383 +;Gap=M380
scaffold38|size597357	blastn	expressed_sequence_match	27845	28095	202	+	.	ID=scaffold38|size597357:hit:15035:3.12.0.0;Name=TRINITY_DN9913_c4_g38_i1;score=202
scaffold38|size597357	blastn	match_part	27845	28095	202	+	.	ID=scaffold38|size597357:hsp:28600:3.12.0.0;Parent=scaffold38|size597357:hit:15035:3.12.0.0;Target=TRINITY_DN9913_c4_g38_i1 1 252 +;Gap=M251
scaffold38|size597357	blastn	expressed_sequence_match	27818	28306	396	+	.	ID=scaffold38|size597357:hit:15036:3.12.0.0;Name=TRINITY_DN9913_c4_g1_i2;score=396
scaffold38|size597357	blastn	match_part	27818	28306	396	+	.	ID=scaffold38|size597357:hsp:28601:3.12.0.0;Parent=scaffold38|size597357:hit:15036:3.12.0.0;Target=TRINITY_DN9913_c4_g1_i2 1 492 +;Gap=M489
scaffold38|size597357	blastn	expressed_sequence_match	28525	28800	264	+	.	ID=scaffold38|size597357:hit:15037:3.12.0.0;Name=TRINITY_DN9913_c4_g11_i1;score=264
scaffold38|size597357	blastn	match_part	28525	28800	264	+	.	ID=scaffold38|size597357:hsp:28602:3.12.0.0;Parent=scaffold38|size597357:hit:15037:3.12.0.0;Target=TRINITY_DN9913_c4_g11_i1 1 276 +;Gap=M276
scaffold38|size597357	blastn	expressed_sequence_match	27713	27962	192	+	.	ID=scaffold38|size597357:hit:15038:3.12.0.0;Name=TRINITY_DN9913_c4_g23_i1;score=192
scaffold38|size597357	blastn	match_part	27713	27962	192	+	.	ID=scaffold38|size597357:hsp:28603:3.12.0.0;Parent=scaffold38|size597357:hit:15038:3.12.0.0;Target=TRINITY_DN9913_c4_g23_i1 1 251 +;Gap=M250
scaffold38|size597357	blastn	expressed_sequence_match	28502	29019	494	+	.	ID=scaffold38|size597357:hit:15039:3.12.0.0;Name=TRINITY_DN9913_c4_g24_i1;score=494
scaffold38|size597357	blastn	match_part	28502	29019	494	+	.	ID=scaffold38|size597357:hsp:28604:3.12.0.0;Parent=scaffold38|size597357:hit:15039:3.12.0.0;Target=TRINITY_DN9913_c4_g24_i1 1 518 +;Gap=M518
scaffold38|size597357	blastn	expressed_sequence_match	28568	28829	238	+	.	ID=scaffold38|size597357:hit:15040:3.12.0.0;Name=TRINITY_DN9913_c4_g11_i2;score=238
scaffold38|size597357	blastn	match_part	28568	28829	238	+	.	ID=scaffold38|size597357:hsp:28605:3.12.0.0;Parent=scaffold38|size597357:hit:15040:3.12.0.0;Target=TRINITY_DN9913_c4_g11_i2 1 262 +;Gap=M262
scaffold38|size597357	blastn	expressed_sequence_match	27801	28147	234	+	.	ID=scaffold38|size597357:hit:15041:3.12.0.0;Name=TRINITY_DN9913_c4_g1_i3;score=234
scaffold38|size597357	blastn	match_part	27801	28147	234	+	.	ID=scaffold38|size597357:hsp:28606:3.12.0.0;Parent=scaffold38|size597357:hit:15041:3.12.0.0;Target=TRINITY_DN9913_c4_g1_i3 1 349 +;Gap=M347
scaffold38|size597357	blastn	expressed_sequence_match	27713	28355	543	+	.	ID=scaffold38|size597357:hit:15042:3.12.0.0;Name=TRINITY_DN9913_c4_g26_i1;score=543
scaffold38|size597357	blastn	match_part	27713	28355	543	+	.	ID=scaffold38|size597357:hsp:28607:3.12.0.0;Parent=scaffold38|size597357:hit:15042:3.12.0.0;Target=TRINITY_DN9913_c4_g26_i1 1 647 +;Gap=M643
scaffold38|size597357	blastn	expressed_sequence_match	28432	28859	410	+	.	ID=scaffold38|size597357:hit:15043:3.12.0.0;Name=TRINITY_DN9913_c4_g11_i3;score=410
scaffold38|size597357	blastn	match_part	28432	28859	410	+	.	ID=scaffold38|size597357:hsp:28608:3.12.0.0;Parent=scaffold38|size597357:hit:15043:3.12.0.0;Target=TRINITY_DN9913_c4_g11_i3 1 428 +;Gap=M428
scaffold38|size597357	blastn	expressed_sequence_match	28130	28484	301	+	.	ID=scaffold38|size597357:hit:15044:3.12.0.0;Name=TRINITY_DN9913_c4_g2_i1;score=301
scaffold38|size597357	blastn	match_part	28130	28484	301	+	.	ID=scaffold38|size597357:hsp:28609:3.12.0.0;Parent=scaffold38|size597357:hit:15044:3.12.0.0;Target=TRINITY_DN9913_c4_g2_i1 1 358 +;Gap=M355
scaffold38|size597357	blastn	expressed_sequence_match	28054	28883	728	+	.	ID=scaffold38|size597357:hit:15045:3.12.0.0;Name=TRINITY_DN9913_c4_g11_i4;score=728
scaffold38|size597357	blastn	match_part	28054	28883	728	+	.	ID=scaffold38|size597357:hsp:28610:3.12.0.0;Parent=scaffold38|size597357:hit:15045:3.12.0.0;Target=TRINITY_DN9913_c4_g11_i4 1 833 +;Gap=M830
scaffold38|size597357	blastn	expressed_sequence_match	28764	29044	259	+	.	ID=scaffold38|size597357:hit:15046:3.12.0.0;Name=TRINITY_DN9913_c4_g29_i1;score=259
scaffold38|size597357	blastn	match_part	28764	29044	259	+	.	ID=scaffold38|size597357:hsp:28611:3.12.0.0;Parent=scaffold38|size597357:hit:15046:3.12.0.0;Target=TRINITY_DN9913_c4_g29_i1 1 282 +;Gap=M281
scaffold38|size597357	blastn	expressed_sequence_match	28125	28355	205	+	.	ID=scaffold38|size597357:hit:15047:3.12.0.0;Name=TRINITY_DN9913_c4_g3_i1;score=205
scaffold38|size597357	blastn	match_part	28125	28355	205	+	.	ID=scaffold38|size597357:hsp:28612:3.12.0.0;Parent=scaffold38|size597357:hit:15047:3.12.0.0;Target=TRINITY_DN9913_c4_g3_i1 1 233 +;Gap=M231
scaffold38|size597357	blastn	expressed_sequence_match	29017	29206	146	+	.	ID=scaffold38|size597357:hit:15048:3.12.0.0;Name=TRINITY_DN6853_c0_g1_i1;score=146
scaffold38|size597357	blastn	match_part	29017	29206	146	+	.	ID=scaffold38|size597357:hsp:28613:3.12.0.0;Parent=scaffold38|size597357:hit:15048:3.12.0.0;Target=TRINITY_DN6853_c0_g1_i1 7 198 +;Gap=M190
scaffold38|size597357	blastn	expressed_sequence_match	23523	29624	97	-	.	ID=scaffold38|size597357:hit:15049:3.12.0.0;Name=TRINITY_DN11730_c0_g2_i2;score=97
scaffold38|size597357	blastn	match_part	29504	29624	97	-	.	ID=scaffold38|size597357:hsp:28614:3.12.0.0;Parent=scaffold38|size597357:hit:15049:3.12.0.0;Target=TRINITY_DN11730_c0_g2_i2 262 382 +;Gap=M121
scaffold38|size597357	blastn	match_part	23523	23709	137	-	.	ID=scaffold38|size597357:hsp:28615:3.12.0.0;Parent=scaffold38|size597357:hit:15049:3.12.0.0;Target=TRINITY_DN11730_c0_g2_i2 193 382 +;Gap=M187
scaffold38|size597357	blastn	expressed_sequence_match	27738	28095	227	+	.	ID=scaffold38|size597357:hit:15050:3.12.0.0;Name=TRINITY_DN9913_c4_g4_i1;score=227
scaffold38|size597357	blastn	match_part	27738	28095	227	+	.	ID=scaffold38|size597357:hsp:28616:3.12.0.0;Parent=scaffold38|size597357:hit:15050:3.12.0.0;Target=TRINITY_DN9913_c4_g4_i1 1 360 +;Gap=M358
scaffold38|size597357	blastn	expressed_sequence_match	28432	28655	206	+	.	ID=scaffold38|size597357:hit:15051:3.12.0.0;Name=TRINITY_DN9913_c4_g31_i1;score=206
scaffold38|size597357	blastn	match_part	28432	28655	206	+	.	ID=scaffold38|size597357:hsp:28617:3.12.0.0;Parent=scaffold38|size597357:hit:15051:3.12.0.0;Target=TRINITY_DN9913_c4_g31_i1 1 224 +;Gap=M224
scaffold38|size597357	blastn	expressed_sequence_match	28191	28391	157	+	.	ID=scaffold38|size597357:hit:15052:3.12.0.0;Name=TRINITY_DN9913_c4_g13_i1;score=157
scaffold38|size597357	blastn	match_part	28191	28391	157	+	.	ID=scaffold38|size597357:hsp:28618:3.12.0.0;Parent=scaffold38|size597357:hit:15052:3.12.0.0;Target=TRINITY_DN9913_c4_g13_i1 1 203 +;Gap=M201
scaffold38|size597357	blastn	expressed_sequence_match	28944	29206	79	+	.	ID=scaffold38|size597357:hit:15053:3.12.0.0;Name=TRINITY_DN6853_c0_g2_i1;score=79
scaffold38|size597357	blastn	match_part	28944	29044	79	+	.	ID=scaffold38|size597357:hsp:28619:3.12.0.0;Parent=scaffold38|size597357:hit:15053:3.12.0.0;Target=TRINITY_DN6853_c0_g2_i1 1 102 +;Gap=M101
scaffold38|size597357	blastn	match_part	29072	29206	113	+	.	ID=scaffold38|size597357:hsp:28620:3.12.0.0;Parent=scaffold38|size597357:hit:15053:3.12.0.0;Target=TRINITY_DN6853_c0_g2_i1 109 244 +;Gap=M135
scaffold38|size597357	blastn	expressed_sequence_match	27738	28095	287	+	.	ID=scaffold38|size597357:hit:15054:3.12.0.0;Name=TRINITY_DN9913_c4_g4_i2;score=287
scaffold38|size597357	blastn	match_part	27738	28095	287	+	.	ID=scaffold38|size597357:hsp:28621:3.12.0.0;Parent=scaffold38|size597357:hit:15054:3.12.0.0;Target=TRINITY_DN9913_c4_g4_i2 1 360 +;Gap=M358
scaffold38|size597357	blastn	expressed_sequence_match	28861	29166	251	+	.	ID=scaffold38|size597357:hit:15055:3.12.0.0;Name=TRINITY_DN9913_c4_g18_i1;score=251
scaffold38|size597357	blastn	match_part	28861	29166	251	+	.	ID=scaffold38|size597357:hsp:28622:3.12.0.0;Parent=scaffold38|size597357:hit:15055:3.12.0.0;Target=TRINITY_DN9913_c4_g18_i1 7 315 +;Gap=M306
scaffold38|size597357	blastn	expressed_sequence_match	28399	28678	240	+	.	ID=scaffold38|size597357:hit:15056:3.12.0.0;Name=TRINITY_DN9913_c4_g34_i1;score=240
scaffold38|size597357	blastn	match_part	28399	28678	240	+	.	ID=scaffold38|size597357:hsp:28623:3.12.0.0;Parent=scaffold38|size597357:hit:15056:3.12.0.0;Target=TRINITY_DN9913_c4_g34_i1 1 281 +;Gap=M280
scaffold38|size597357	blastn	expressed_sequence_match	28289	28501	145	-	.	ID=scaffold38|size597357:hit:15057:3.12.0.0;Name=TRINITY_DN6083_c0_g1_i1;score=145
scaffold38|size597357	blastn	match_part	28289	28501	145	-	.	ID=scaffold38|size597357:hsp:28624:3.12.0.0;Parent=scaffold38|size597357:hit:15057:3.12.0.0;Target=TRINITY_DN6083_c0_g1_i1 1 215 +;Gap=M213
scaffold38|size597357	blastn	expressed_sequence_match	28944	29166	108	+	.	ID=scaffold38|size597357:hit:15058:3.12.0.0;Name=TRINITY_DN6853_c0_g3_i1;score=108
scaffold38|size597357	blastn	match_part	28944	29166	108	+	.	ID=scaffold38|size597357:hsp:28625:3.12.0.0;Parent=scaffold38|size597357:hit:15058:3.12.0.0;Target=TRINITY_DN6853_c0_g3_i1 1 218 +;Gap=M223
scaffold38|size597357	blastn	expressed_sequence_match	27240	28213	788	+	.	ID=scaffold38|size597357:hit:15059:3.12.0.0;Name=TRINITY_DN9913_c4_g4_i3;score=788
scaffold38|size597357	blastn	match_part	27240	28213	788	+	.	ID=scaffold38|size597357:hsp:28626:3.12.0.0;Parent=scaffold38|size597357:hit:15059:3.12.0.0;Target=TRINITY_DN9913_c4_g4_i3 2 984 +;Gap=M974
scaffold38|size597357	blastn	expressed_sequence_match	28609	28953	339	+	.	ID=scaffold38|size597357:hit:15060:3.12.0.0;Name=TRINITY_DN9913_c4_g18_i2;score=339
scaffold38|size597357	blastn	match_part	28609	28953	339	+	.	ID=scaffold38|size597357:hsp:28627:3.12.0.0;Parent=scaffold38|size597357:hit:15060:3.12.0.0;Target=TRINITY_DN9913_c4_g18_i2 1 345 +;Gap=M345
scaffold38|size597357	blastn	expressed_sequence_match	28284	28501	138	-	.	ID=scaffold38|size597357:hit:15061:3.12.0.0;Name=TRINITY_DN6083_c0_g2_i1;score=138
scaffold38|size597357	blastn	match_part	28284	28501	138	-	.	ID=scaffold38|size597357:hsp:28628:3.12.0.0;Parent=scaffold38|size597357:hit:15061:3.12.0.0;Target=TRINITY_DN6083_c0_g2_i1 1 220 +;Gap=M218
scaffold38|size597357	blastn	expressed_sequence_match	40748	42995	2226	+	.	ID=scaffold38|size597357:hit:15062:3.12.0.0;Name=TRINITY_DN6988_c0_g1_i1;score=2226
scaffold38|size597357	blastn	match_part	40748	42995	2226	+	.	ID=scaffold38|size597357:hsp:28629:3.12.0.0;Parent=scaffold38|size597357:hit:15062:3.12.0.0;Target=TRINITY_DN6988_c0_g1_i1 75 2323 +;Gap=M2248
scaffold38|size597357	blastn	expressed_sequence_match	40996	43103	44	-	.	ID=scaffold38|size597357:hit:15063:3.12.0.0;Name=TRINITY_DN17078_c0_g3_i2;score=44
scaffold38|size597357	blastn	match_part	43028	43103	44	-	.	ID=scaffold38|size597357:hsp:28630:3.12.0.0;Parent=scaffold38|size597357:hit:15063:3.12.0.0;Target=TRINITY_DN17078_c0_g3_i2 3 81 +;Gap=M76
scaffold38|size597357	blastn	match_part	41908	42995	1052	-	.	ID=scaffold38|size597357:hsp:28631:3.12.0.0;Parent=scaffold38|size597357:hit:15063:3.12.0.0;Target=TRINITY_DN17078_c0_g3_i2 99 1186 +;Gap=M1088
scaffold38|size597357	blastn	match_part	40996	41810	805	-	.	ID=scaffold38|size597357:hsp:28632:3.12.0.0;Parent=scaffold38|size597357:hit:15063:3.12.0.0;Target=TRINITY_DN17078_c0_g3_i2 1187 2002 +;Gap=M815
scaffold38|size597357	blastn	expressed_sequence_match	40996	43103	44	-	.	ID=scaffold38|size597357:hit:15064:3.12.0.0;Name=TRINITY_DN17078_c0_g3_i3;score=44
scaffold38|size597357	blastn	match_part	43028	43103	44	-	.	ID=scaffold38|size597357:hsp:28633:3.12.0.0;Parent=scaffold38|size597357:hit:15064:3.12.0.0;Target=TRINITY_DN17078_c0_g3_i3 3 81 +;Gap=M76
scaffold38|size597357	blastn	match_part	40996	42995	1954	-	.	ID=scaffold38|size597357:hsp:28634:3.12.0.0;Parent=scaffold38|size597357:hit:15064:3.12.0.0;Target=TRINITY_DN17078_c0_g3_i3 99 2099 +;Gap=M2000
scaffold38|size597357	blastn	expressed_sequence_match	47802	48074	234	+	.	ID=scaffold38|size597357:hit:15065:3.12.0.0;Name=TRINITY_DN28882_c0_g1_i1;score=234
scaffold38|size597357	blastn	match_part	47802	48074	234	+	.	ID=scaffold38|size597357:hsp:28635:3.12.0.0;Parent=scaffold38|size597357:hit:15065:3.12.0.0;Target=TRINITY_DN28882_c0_g1_i1 1 275 +;Gap=M273
scaffold38|size597357	blastn	expressed_sequence_match	57416	57897	482	+	.	ID=scaffold38|size597357:hit:15066:3.12.0.0;Name=TRINITY_DN20610_c0_g1_i1;score=482
scaffold38|size597357	blastn	match_part	57416	57897	482	+	.	ID=scaffold38|size597357:hsp:28636:3.12.0.0;Parent=scaffold38|size597357:hit:15066:3.12.0.0;Target=TRINITY_DN20610_c0_g1_i1 14 495 +;Gap=M482
scaffold38|size597357	blastn	expressed_sequence_match	56228	56491	258	+	.	ID=scaffold38|size597357:hit:15067:3.12.0.0;Name=TRINITY_DN25192_c0_g1_i1;score=258
scaffold38|size597357	blastn	match_part	56228	56491	258	+	.	ID=scaffold38|size597357:hsp:28637:3.12.0.0;Parent=scaffold38|size597357:hit:15067:3.12.0.0;Target=TRINITY_DN25192_c0_g1_i1 10 273 +;Gap=M264
scaffold38|size597357	blastn	expressed_sequence_match	55219	55986	768	+	.	ID=scaffold38|size597357:hit:15068:3.12.0.0;Name=TRINITY_DN764_c0_g1_i1;score=768
scaffold38|size597357	blastn	match_part	55219	55986	768	+	.	ID=scaffold38|size597357:hsp:28638:3.12.0.0;Parent=scaffold38|size597357:hit:15068:3.12.0.0;Target=TRINITY_DN764_c0_g1_i1 15 782 +;Gap=M768
scaffold38|size597357	blastn	expressed_sequence_match	55091	57948	2852	-	.	ID=scaffold38|size597357:hit:15069:3.12.0.0;Name=TRINITY_DN3174_c0_g1_i1;score=2852
scaffold38|size597357	blastn	match_part	55091	57948	2852	-	.	ID=scaffold38|size597357:hsp:28639:3.12.0.0;Parent=scaffold38|size597357:hit:15069:3.12.0.0;Target=TRINITY_DN3174_c0_g1_i1 1 2858 +;Gap=M2858
scaffold38|size597357	blastn	expressed_sequence_match	55091	57948	1563	-	.	ID=scaffold38|size597357:hit:15070:3.12.0.0;Name=TRINITY_DN3174_c0_g2_i1;score=1563
scaffold38|size597357	blastn	match_part	56386	57948	1563	-	.	ID=scaffold38|size597357:hsp:28640:3.12.0.0;Parent=scaffold38|size597357:hit:15070:3.12.0.0;Target=TRINITY_DN3174_c0_g2_i1 1 1563 +;Gap=M1563
scaffold38|size597357	blastn	match_part	55091	56287	1191	-	.	ID=scaffold38|size597357:hsp:28641:3.12.0.0;Parent=scaffold38|size597357:hit:15070:3.12.0.0;Target=TRINITY_DN3174_c0_g2_i1 1562 2758 +;Gap=M1197
scaffold38|size597357	blastn	expressed_sequence_match	57971	60410	602	-	.	ID=scaffold38|size597357:hit:15071:3.12.0.0;Name=TRINITY_DN14442_c0_g1_i1;score=602
scaffold38|size597357	blastn	match_part	59809	60410	602	-	.	ID=scaffold38|size597357:hsp:28642:3.12.0.0;Parent=scaffold38|size597357:hit:15071:3.12.0.0;Target=TRINITY_DN14442_c0_g1_i1 9 610 +;Gap=M602
scaffold38|size597357	blastn	match_part	57971	59716	1746	-	.	ID=scaffold38|size597357:hsp:28643:3.12.0.0;Parent=scaffold38|size597357:hit:15071:3.12.0.0;Target=TRINITY_DN14442_c0_g1_i1 609 2354 +;Gap=M1746
scaffold38|size597357	blastn	expressed_sequence_match	59961	60532	566	+	.	ID=scaffold38|size597357:hit:15072:3.12.0.0;Name=TRINITY_DN19334_c0_g1_i1;score=566
scaffold38|size597357	blastn	match_part	59961	60532	566	+	.	ID=scaffold38|size597357:hsp:28644:3.12.0.0;Parent=scaffold38|size597357:hit:15072:3.12.0.0;Target=TRINITY_DN19334_c0_g1_i1 1 572 +;Gap=M572
scaffold38|size597357	blastn	expressed_sequence_match	57993	59918	1926	+	.	ID=scaffold38|size597357:hit:15073:3.12.0.0;Name=TRINITY_DN11007_c0_g1_i1;score=1926
scaffold38|size597357	blastn	match_part	57993	59918	1926	+	.	ID=scaffold38|size597357:hsp:28645:3.12.0.0;Parent=scaffold38|size597357:hit:15073:3.12.0.0;Target=TRINITY_DN11007_c0_g1_i1 1 1926 +;Gap=M1926
scaffold38|size597357	blastn	expressed_sequence_match	62463	69406	2162	-	.	ID=scaffold38|size597357:hit:15074:3.12.0.0;Name=TRINITY_DN463_c0_g2_i1;score=2162
scaffold38|size597357	blastn	match_part	67245	69406	2162	-	.	ID=scaffold38|size597357:hsp:28646:3.12.0.0;Parent=scaffold38|size597357:hit:15074:3.12.0.0;Target=TRINITY_DN463_c0_g2_i1 1 2162 +;Gap=M2162
scaffold38|size597357	blastn	match_part	64617	67155	2529	-	.	ID=scaffold38|size597357:hsp:28647:3.12.0.0;Parent=scaffold38|size597357:hit:15074:3.12.0.0;Target=TRINITY_DN463_c0_g2_i1 2163 4702 +;Gap=M2539
scaffold38|size597357	blastn	match_part	62463	64537	2075	-	.	ID=scaffold38|size597357:hsp:28648:3.12.0.0;Parent=scaffold38|size597357:hit:15074:3.12.0.0;Target=TRINITY_DN463_c0_g2_i1 4701 6775 +;Gap=M2075
scaffold38|size597357	blastn	expressed_sequence_match	67133	67797	665	+	.	ID=scaffold38|size597357:hit:15075:3.12.0.0;Name=TRINITY_DN10705_c0_g1_i2;score=665
scaffold38|size597357	blastn	match_part	67133	67797	665	+	.	ID=scaffold38|size597357:hsp:28649:3.12.0.0;Parent=scaffold38|size597357:hit:15075:3.12.0.0;Target=TRINITY_DN10705_c0_g1_i2 1 665 +;Gap=M665
scaffold38|size597357	blastn	expressed_sequence_match	69131	69558	428	+	.	ID=scaffold38|size597357:hit:15076:3.12.0.0;Name=TRINITY_DN20892_c0_g1_i1;score=428
scaffold38|size597357	blastn	match_part	69131	69558	428	+	.	ID=scaffold38|size597357:hsp:28650:3.12.0.0;Parent=scaffold38|size597357:hit:15076:3.12.0.0;Target=TRINITY_DN20892_c0_g1_i1 1 428 +;Gap=M428
scaffold38|size597357	blastn	expressed_sequence_match	64545	64751	207	-	.	ID=scaffold38|size597357:hit:15077:3.12.0.0;Name=TRINITY_DN5634_c0_g1_i1;score=207
scaffold38|size597357	blastn	match_part	64545	64751	207	-	.	ID=scaffold38|size597357:hsp:28651:3.12.0.0;Parent=scaffold38|size597357:hit:15077:3.12.0.0;Target=TRINITY_DN5634_c0_g1_i1 1 207 +;Gap=M207
scaffold38|size597357	blastn	expressed_sequence_match	70119	72131	1066	+	.	ID=scaffold38|size597357:hit:15078:3.12.0.0;Name=TRINITY_DN17908_c0_g1_i8;score=1066
scaffold38|size597357	blastn	match_part	70119	71184	1066	+	.	ID=scaffold38|size597357:hsp:28652:3.12.0.0;Parent=scaffold38|size597357:hit:15078:3.12.0.0;Target=TRINITY_DN17908_c0_g1_i8 310 1375 +;Gap=M1066
scaffold38|size597357	blastn	match_part	71270	72131	862	+	.	ID=scaffold38|size597357:hsp:28653:3.12.0.0;Parent=scaffold38|size597357:hit:15078:3.12.0.0;Target=TRINITY_DN17908_c0_g1_i8 1374 2235 +;Gap=M862
scaffold38|size597357	blastn	expressed_sequence_match	70224	72029	760	-	.	ID=scaffold38|size597357:hit:15079:3.12.0.0;Name=TRINITY_DN10121_c0_g1_i1;score=760
scaffold38|size597357	blastn	match_part	71270	72029	760	-	.	ID=scaffold38|size597357:hsp:28654:3.12.0.0;Parent=scaffold38|size597357:hit:15079:3.12.0.0;Target=TRINITY_DN10121_c0_g1_i1 7 766 +;Gap=M760
scaffold38|size597357	blastn	match_part	70717	71184	468	-	.	ID=scaffold38|size597357:hsp:28655:3.12.0.0;Parent=scaffold38|size597357:hit:15079:3.12.0.0;Target=TRINITY_DN10121_c0_g1_i1 765 1232 +;Gap=M468
scaffold38|size597357	blastn	match_part	70224	70623	400	-	.	ID=scaffold38|size597357:hsp:28656:3.12.0.0;Parent=scaffold38|size597357:hit:15079:3.12.0.0;Target=TRINITY_DN10121_c0_g1_i1 1233 1632 +;Gap=M400
scaffold38|size597357	blastn	expressed_sequence_match	70119	72131	505	+	.	ID=scaffold38|size597357:hit:15080:3.12.0.0;Name=TRINITY_DN17908_c0_g1_i4;score=505
scaffold38|size597357	blastn	match_part	70119	70623	505	+	.	ID=scaffold38|size597357:hsp:28657:3.12.0.0;Parent=scaffold38|size597357:hit:15080:3.12.0.0;Target=TRINITY_DN17908_c0_g1_i4 310 814 +;Gap=M505
scaffold38|size597357	blastn	match_part	70717	72131	1415	+	.	ID=scaffold38|size597357:hsp:28658:3.12.0.0;Parent=scaffold38|size597357:hit:15080:3.12.0.0;Target=TRINITY_DN17908_c0_g1_i4 815 2229 +;Gap=M1415
scaffold38|size597357	blastn	expressed_sequence_match	70224	72131	961	+	.	ID=scaffold38|size597357:hit:15081:3.12.0.0;Name=TRINITY_DN17908_c0_g1_i1;score=961
scaffold38|size597357	blastn	match_part	70224	71184	961	+	.	ID=scaffold38|size597357:hsp:28659:3.12.0.0;Parent=scaffold38|size597357:hit:15081:3.12.0.0;Target=TRINITY_DN17908_c0_g1_i1 328 1288 +;Gap=M961
scaffold38|size597357	blastn	match_part	71270	72131	862	+	.	ID=scaffold38|size597357:hsp:28660:3.12.0.0;Parent=scaffold38|size597357:hit:15081:3.12.0.0;Target=TRINITY_DN17908_c0_g1_i1 1287 2148 +;Gap=M862
scaffold38|size597357	blastn	expressed_sequence_match	70224	72131	400	+	.	ID=scaffold38|size597357:hit:15082:3.12.0.0;Name=TRINITY_DN17908_c0_g1_i2;score=400
scaffold38|size597357	blastn	match_part	70224	70623	400	+	.	ID=scaffold38|size597357:hsp:28661:3.12.0.0;Parent=scaffold38|size597357:hit:15082:3.12.0.0;Target=TRINITY_DN17908_c0_g1_i2 328 727 +;Gap=M400
scaffold38|size597357	blastn	match_part	70717	72131	1415	+	.	ID=scaffold38|size597357:hsp:28662:3.12.0.0;Parent=scaffold38|size597357:hit:15082:3.12.0.0;Target=TRINITY_DN17908_c0_g1_i2 728 2142 +;Gap=M1415
scaffold38|size597357	blastn	expressed_sequence_match	87044	87594	79	-	.	ID=scaffold38|size597357:hit:15083:3.12.0.0;Name=TRINITY_DN16152_c0_g1_i1;score=79
scaffold38|size597357	blastn	match_part	87516	87594	79	-	.	ID=scaffold38|size597357:hsp:28663:3.12.0.0;Parent=scaffold38|size597357:hit:15083:3.12.0.0;Target=TRINITY_DN16152_c0_g1_i1 1 79 +;Gap=M79
scaffold38|size597357	blastn	match_part	87044	87435	392	-	.	ID=scaffold38|size597357:hsp:28664:3.12.0.0;Parent=scaffold38|size597357:hit:15083:3.12.0.0;Target=TRINITY_DN16152_c0_g1_i1 77 468 +;Gap=M392
scaffold38|size597357	blastn	expressed_sequence_match	89488	89789	95	-	.	ID=scaffold38|size597357:hit:15084:3.12.0.0;Name=TRINITY_DN707_c0_g1_i1;score=95
scaffold38|size597357	blastn	match_part	89695	89789	95	-	.	ID=scaffold38|size597357:hsp:28665:3.12.0.0;Parent=scaffold38|size597357:hit:15084:3.12.0.0;Target=TRINITY_DN707_c0_g1_i1 1 95 +;Gap=M95
scaffold38|size597357	blastn	match_part	89488	89611	124	-	.	ID=scaffold38|size597357:hsp:28666:3.12.0.0;Parent=scaffold38|size597357:hit:15084:3.12.0.0;Target=TRINITY_DN707_c0_g1_i1 94 217 +;Gap=M124
scaffold38|size597357	blastn	expressed_sequence_match	89488	89789	302	-	.	ID=scaffold38|size597357:hit:15085:3.12.0.0;Name=TRINITY_DN707_c0_g2_i1;score=302
scaffold38|size597357	blastn	match_part	89488	89789	302	-	.	ID=scaffold38|size597357:hsp:28667:3.12.0.0;Parent=scaffold38|size597357:hit:15085:3.12.0.0;Target=TRINITY_DN707_c0_g2_i1 1 302 +;Gap=M302
scaffold38|size597357	blastn	expressed_sequence_match	87062	89480	2419	-	.	ID=scaffold38|size597357:hit:15086:3.12.0.0;Name=TRINITY_DN9424_c0_g1_i1;score=2419
scaffold38|size597357	blastn	match_part	87062	89480	2419	-	.	ID=scaffold38|size597357:hsp:28668:3.12.0.0;Parent=scaffold38|size597357:hit:15086:3.12.0.0;Target=TRINITY_DN9424_c0_g1_i1 1 2419 +;Gap=M2419
scaffold38|size597357	blastn	expressed_sequence_match	87432	89556	2125	-	.	ID=scaffold38|size597357:hit:15087:3.12.0.0;Name=TRINITY_DN11380_c0_g1_i1;score=2125
scaffold38|size597357	blastn	match_part	87432	89556	2125	-	.	ID=scaffold38|size597357:hsp:28669:3.12.0.0;Parent=scaffold38|size597357:hit:15087:3.12.0.0;Target=TRINITY_DN11380_c0_g1_i1 1 2125 +;Gap=M2125
scaffold38|size597357	est2genome	expressed_sequence_match	3159	4213	5084	+	.	ID=scaffold38|size597357:hit:15088:3.12.0.0;Name=TRINITY_DN26096_c0_g1_i1;score=5084
scaffold38|size597357	est2genome	match_part	3159	4213	5084	+	.	ID=scaffold38|size597357:hsp:28670:3.12.0.0;Parent=scaffold38|size597357:hit:15088:3.12.0.0;Target=TRINITY_DN26096_c0_g1_i1 1 1058 -;Gap=M1055
scaffold38|size597357	est2genome	expressed_sequence_match	1173	4554	13839	+	.	ID=scaffold38|size597357:hit:15089:3.12.0.0;Name=TRINITY_DN9334_c0_g1_i1;score=13839
scaffold38|size597357	est2genome	match_part	1173	2357	13839	+	.	ID=scaffold38|size597357:hsp:28671:3.12.0.0;Parent=scaffold38|size597357:hit:15089:3.12.0.0;Target=TRINITY_DN9334_c0_g1_i1 1683 2863 -;Gap=M1185
scaffold38|size597357	est2genome	match_part	2668	3221	13839	+	.	ID=scaffold38|size597357:hsp:28672:3.12.0.0;Parent=scaffold38|size597357:hit:15089:3.12.0.0;Target=TRINITY_DN9334_c0_g1_i1 1128 1682 -;Gap=M554
scaffold38|size597357	est2genome	match_part	3339	3869	13839	+	.	ID=scaffold38|size597357:hsp:28673:3.12.0.0;Parent=scaffold38|size597357:hit:15089:3.12.0.0;Target=TRINITY_DN9334_c0_g1_i1 597 1127 -;Gap=M531
scaffold38|size597357	est2genome	match_part	3959	4554	13839	+	.	ID=scaffold38|size597357:hsp:28674:3.12.0.0;Parent=scaffold38|size597357:hit:15089:3.12.0.0;Target=TRINITY_DN9334_c0_g1_i1 1 596 -;Gap=M596
scaffold38|size597357	est2genome	expressed_sequence_match	2315	2720	1809	+	.	ID=scaffold38|size597357:hit:15090:3.12.0.0;Name=TRINITY_DN5475_c0_g1_i1;score=1809
scaffold38|size597357	est2genome	match_part	2315	2720	1809	+	.	ID=scaffold38|size597357:hsp:28675:3.12.0.0;Parent=scaffold38|size597357:hit:15090:3.12.0.0;Target=TRINITY_DN5475_c0_g1_i1 1 406 -;Gap=M406
scaffold38|size597357	est2genome	expressed_sequence_match	2315	2559	1204	-	.	ID=scaffold38|size597357:hit:15091:3.12.0.0;Name=TRINITY_DN5475_c0_g2_i1;score=1204
scaffold38|size597357	est2genome	match_part	2315	2559	1204	-	.	ID=scaffold38|size597357:hsp:28676:3.12.0.0;Parent=scaffold38|size597357:hit:15091:3.12.0.0;Target=TRINITY_DN5475_c0_g2_i1 2 247 +;Gap=M245
scaffold38|size597357	est2genome	expressed_sequence_match	1059	4380	14057	+	.	ID=scaffold38|size597357:hit:15092:3.12.0.0;Name=TRINITY_DN17432_c0_g1_i1;score=14057
scaffold38|size597357	est2genome	match_part	1059	2357	14057	+	.	ID=scaffold38|size597357:hsp:28677:3.12.0.0;Parent=scaffold38|size597357:hit:15092:3.12.0.0;Target=TRINITY_DN17432_c0_g1_i1 1 1295 +;Gap=M1299
scaffold38|size597357	est2genome	match_part	2668	3221	14057	+	.	ID=scaffold38|size597357:hsp:28678:3.12.0.0;Parent=scaffold38|size597357:hit:15092:3.12.0.0;Target=TRINITY_DN17432_c0_g1_i1 1296 1850 +;Gap=M554
scaffold38|size597357	est2genome	match_part	3339	4380	14057	+	.	ID=scaffold38|size597357:hsp:28679:3.12.0.0;Parent=scaffold38|size597357:hit:15092:3.12.0.0;Target=TRINITY_DN17432_c0_g1_i1 1851 2895 +;Gap=M1042
scaffold38|size597357	est2genome	expressed_sequence_match	1059	4380	13631	+	.	ID=scaffold38|size597357:hit:15093:3.12.0.0;Name=TRINITY_DN17432_c0_g1_i2;score=13631
scaffold38|size597357	est2genome	match_part	1059	2357	13631	+	.	ID=scaffold38|size597357:hsp:28680:3.12.0.0;Parent=scaffold38|size597357:hit:15093:3.12.0.0;Target=TRINITY_DN17432_c0_g1_i2 1 1295 +;Gap=M1299
scaffold38|size597357	est2genome	match_part	2668	3221	13631	+	.	ID=scaffold38|size597357:hsp:28681:3.12.0.0;Parent=scaffold38|size597357:hit:15093:3.12.0.0;Target=TRINITY_DN17432_c0_g1_i2 1296 1850 +;Gap=M554
scaffold38|size597357	est2genome	match_part	3339	3869	13631	+	.	ID=scaffold38|size597357:hsp:28682:3.12.0.0;Parent=scaffold38|size597357:hit:15093:3.12.0.0;Target=TRINITY_DN17432_c0_g1_i2 1851 2381 +;Gap=M531
scaffold38|size597357	est2genome	match_part	3959	4380	13631	+	.	ID=scaffold38|size597357:hsp:28683:3.12.0.0;Parent=scaffold38|size597357:hit:15093:3.12.0.0;Target=TRINITY_DN17432_c0_g1_i2 2382 2806 +;Gap=M422
scaffold38|size597357	est2genome	expressed_sequence_match	2237	2705	2133	-	.	ID=scaffold38|size597357:hit:15094:3.12.0.0;Name=TRINITY_DN5148_c0_g1_i1;score=2133
scaffold38|size597357	est2genome	match_part	2237	2705	2133	-	.	ID=scaffold38|size597357:hsp:28684:3.12.0.0;Parent=scaffold38|size597357:hit:15094:3.12.0.0;Target=TRINITY_DN5148_c0_g1_i1 1 469 +;Gap=M469
scaffold38|size597357	est2genome	expressed_sequence_match	1059	4380	15544	+	.	ID=scaffold38|size597357:hit:15095:3.12.0.0;Name=TRINITY_DN17432_c0_g1_i3;score=15544
scaffold38|size597357	est2genome	match_part	1059	3221	15544	+	.	ID=scaffold38|size597357:hsp:28685:3.12.0.0;Parent=scaffold38|size597357:hit:15095:3.12.0.0;Target=TRINITY_DN17432_c0_g1_i3 1 2164 +;Gap=M2163
scaffold38|size597357	est2genome	match_part	3339	4380	15544	+	.	ID=scaffold38|size597357:hsp:28686:3.12.0.0;Parent=scaffold38|size597357:hit:15095:3.12.0.0;Target=TRINITY_DN17432_c0_g1_i3 2165 3209 +;Gap=M1042
scaffold38|size597357	est2genome	expressed_sequence_match	2237	2705	2178	-	.	ID=scaffold38|size597357:hit:15096:3.12.0.0;Name=TRINITY_DN5148_c0_g2_i1;score=2178
scaffold38|size597357	est2genome	match_part	2237	2705	2178	-	.	ID=scaffold38|size597357:hsp:28687:3.12.0.0;Parent=scaffold38|size597357:hit:15096:3.12.0.0;Target=TRINITY_DN5148_c0_g2_i1 1 469 +;Gap=M469
scaffold38|size597357	est2genome	expressed_sequence_match	1059	4380	15118	+	.	ID=scaffold38|size597357:hit:15097:3.12.0.0;Name=TRINITY_DN17432_c0_g1_i4;score=15118
scaffold38|size597357	est2genome	match_part	1059	3221	15118	+	.	ID=scaffold38|size597357:hsp:28688:3.12.0.0;Parent=scaffold38|size597357:hit:15097:3.12.0.0;Target=TRINITY_DN17432_c0_g1_i4 1 2164 +;Gap=M2163
scaffold38|size597357	est2genome	match_part	3339	3869	15118	+	.	ID=scaffold38|size597357:hsp:28689:3.12.0.0;Parent=scaffold38|size597357:hit:15097:3.12.0.0;Target=TRINITY_DN17432_c0_g1_i4 2165 2695 +;Gap=M531
scaffold38|size597357	est2genome	match_part	3959	4380	15118	+	.	ID=scaffold38|size597357:hsp:28690:3.12.0.0;Parent=scaffold38|size597357:hit:15097:3.12.0.0;Target=TRINITY_DN17432_c0_g1_i4 2696 3120 +;Gap=M422
scaffold38|size597357	est2genome	expressed_sequence_match	13603	13851	1090	-	.	ID=scaffold38|size597357:hit:15098:3.12.0.0;Name=TRINITY_DN16204_c0_g1_i1;score=1090
scaffold38|size597357	est2genome	match_part	13603	13851	1090	-	.	ID=scaffold38|size597357:hsp:28691:3.12.0.0;Parent=scaffold38|size597357:hit:15098:3.12.0.0;Target=TRINITY_DN16204_c0_g1_i1 4 255 +;Gap=M249
scaffold38|size597357	est2genome	expressed_sequence_match	13646	13851	976	-	.	ID=scaffold38|size597357:hit:15099:3.12.0.0;Name=TRINITY_DN16204_c0_g1_i2;score=976
scaffold38|size597357	est2genome	match_part	13646	13851	976	-	.	ID=scaffold38|size597357:hsp:28692:3.12.0.0;Parent=scaffold38|size597357:hit:15099:3.12.0.0;Target=TRINITY_DN16204_c0_g1_i2 4 209 +;Gap=M206
scaffold38|size597357	est2genome	expressed_sequence_match	14069	15579	6944	-	.	ID=scaffold38|size597357:hit:15100:3.12.0.0;Name=TRINITY_DN16204_c0_g2_i1;score=6944
scaffold38|size597357	est2genome	match_part	15182	15579	6944	-	.	ID=scaffold38|size597357:hsp:28693:3.12.0.0;Parent=scaffold38|size597357:hit:15100:3.12.0.0;Target=TRINITY_DN16204_c0_g2_i1 1 398 +;Gap=M398
scaffold38|size597357	est2genome	match_part	14069	15095	6944	-	.	ID=scaffold38|size597357:hsp:28694:3.12.0.0;Parent=scaffold38|size597357:hit:15100:3.12.0.0;Target=TRINITY_DN16204_c0_g2_i1 399 1425 +;Gap=M1027
scaffold38|size597357	est2genome	expressed_sequence_match	14069	15579	7384	-	.	ID=scaffold38|size597357:hit:15101:3.12.0.0;Name=TRINITY_DN16204_c0_g2_i2;score=7384
scaffold38|size597357	est2genome	match_part	14069	15579	7384	-	.	ID=scaffold38|size597357:hsp:28695:3.12.0.0;Parent=scaffold38|size597357:hit:15101:3.12.0.0;Target=TRINITY_DN16204_c0_g2_i2 1 1511 +;Gap=M1511
scaffold38|size597357	est2genome	expressed_sequence_match	14025	15735	8331	-	.	ID=scaffold38|size597357:hit:15102:3.12.0.0;Name=TRINITY_DN7762_c0_g1_i1;score=8331
scaffold38|size597357	est2genome	match_part	14025	15735	8331	-	.	ID=scaffold38|size597357:hsp:28696:3.12.0.0;Parent=scaffold38|size597357:hit:15102:3.12.0.0;Target=TRINITY_DN7762_c0_g1_i1 5 1713 -;Gap=M1711
scaffold38|size597357	est2genome	expressed_sequence_match	14025	15735	7891	-	.	ID=scaffold38|size597357:hit:15103:3.12.0.0;Name=TRINITY_DN7762_c0_g1_i2;score=7891
scaffold38|size597357	est2genome	match_part	15182	15735	7891	-	.	ID=scaffold38|size597357:hsp:28697:3.12.0.0;Parent=scaffold38|size597357:hit:15103:3.12.0.0;Target=TRINITY_DN7762_c0_g1_i2 1074 1627 -;Gap=M554
scaffold38|size597357	est2genome	match_part	14025	15095	7891	-	.	ID=scaffold38|size597357:hsp:28698:3.12.0.0;Parent=scaffold38|size597357:hit:15103:3.12.0.0;Target=TRINITY_DN7762_c0_g1_i2 5 1073 -;Gap=M1071
scaffold38|size597357	est2genome	expressed_sequence_match	28432	28744	1547	-	.	ID=scaffold38|size597357:hit:15104:3.12.0.0;Name=TRINITY_DN9913_c4_g6_i1;score=1547
scaffold38|size597357	est2genome	match_part	28432	28744	1547	-	.	ID=scaffold38|size597357:hsp:28699:3.12.0.0;Parent=scaffold38|size597357:hit:15104:3.12.0.0;Target=TRINITY_DN9913_c4_g6_i1 1 313 -;Gap=M313
scaffold38|size597357	est2genome	expressed_sequence_match	28764	29076	1523	-	.	ID=scaffold38|size597357:hit:15105:3.12.0.0;Name=TRINITY_DN9913_c4_g20_i1;score=1523
scaffold38|size597357	est2genome	match_part	28764	29076	1523	-	.	ID=scaffold38|size597357:hsp:28700:3.12.0.0;Parent=scaffold38|size597357:hit:15105:3.12.0.0;Target=TRINITY_DN9913_c4_g20_i1 1 315 -;Gap=M313
scaffold38|size597357	est2genome	expressed_sequence_match	28077	28282	982	-	.	ID=scaffold38|size597357:hit:15106:3.12.0.0;Name=TRINITY_DN9913_c4_g35_i1;score=982
scaffold38|size597357	est2genome	match_part	28077	28282	982	-	.	ID=scaffold38|size597357:hsp:28701:3.12.0.0;Parent=scaffold38|size597357:hit:15106:3.12.0.0;Target=TRINITY_DN9913_c4_g35_i1 1 207 -;Gap=M206
scaffold38|size597357	est2genome	expressed_sequence_match	28284	28501	967	-	.	ID=scaffold38|size597357:hit:15107:3.12.0.0;Name=TRINITY_DN6083_c0_g3_i1;score=967
scaffold38|size597357	est2genome	match_part	28284	28501	967	-	.	ID=scaffold38|size597357:hsp:28702:3.12.0.0;Parent=scaffold38|size597357:hit:15107:3.12.0.0;Target=TRINITY_DN6083_c0_g3_i1 1 220 +;Gap=M218
scaffold38|size597357	est2genome	expressed_sequence_match	28379	28680	1471	-	.	ID=scaffold38|size597357:hit:15108:3.12.0.0;Name=TRINITY_DN9913_c4_g37_i1;score=1471
scaffold38|size597357	est2genome	match_part	28379	28680	1471	-	.	ID=scaffold38|size597357:hsp:28703:3.12.0.0;Parent=scaffold38|size597357:hit:15108:3.12.0.0;Target=TRINITY_DN9913_c4_g37_i1 1 303 -;Gap=M302
scaffold38|size597357	est2genome	expressed_sequence_match	28879	29305	2054	-	.	ID=scaffold38|size597357:hit:15109:3.12.0.0;Name=TRINITY_DN9913_c4_g7_i1;score=2054
scaffold38|size597357	est2genome	match_part	28879	29305	2054	-	.	ID=scaffold38|size597357:hsp:28704:3.12.0.0;Parent=scaffold38|size597357:hit:15109:3.12.0.0;Target=TRINITY_DN9913_c4_g7_i1 1 430 -;Gap=M427
scaffold38|size597357	est2genome	expressed_sequence_match	28867	29166	1431	-	.	ID=scaffold38|size597357:hit:15110:3.12.0.0;Name=TRINITY_DN9913_c4_g21_i1;score=1431
scaffold38|size597357	est2genome	match_part	28867	29166	1431	-	.	ID=scaffold38|size597357:hsp:28705:3.12.0.0;Parent=scaffold38|size597357:hit:15110:3.12.0.0;Target=TRINITY_DN9913_c4_g21_i1 1 302 -;Gap=M300
scaffold38|size597357	est2genome	expressed_sequence_match	28627	28883	1258	-	.	ID=scaffold38|size597357:hit:15111:3.12.0.0;Name=TRINITY_DN5711_c0_g1_i1;score=1258
scaffold38|size597357	est2genome	match_part	28627	28883	1258	-	.	ID=scaffold38|size597357:hsp:28706:3.12.0.0;Parent=scaffold38|size597357:hit:15111:3.12.0.0;Target=TRINITY_DN5711_c0_g1_i1 1 257 +;Gap=M257
scaffold38|size597357	est2genome	expressed_sequence_match	28284	28501	1003	-	.	ID=scaffold38|size597357:hit:15112:3.12.0.0;Name=TRINITY_DN6083_c0_g4_i1;score=1003
scaffold38|size597357	est2genome	match_part	28284	28501	1003	-	.	ID=scaffold38|size597357:hsp:28707:3.12.0.0;Parent=scaffold38|size597357:hit:15112:3.12.0.0;Target=TRINITY_DN6083_c0_g4_i1 1 220 +;Gap=M218
scaffold38|size597357	est2genome	expressed_sequence_match	27984	28361	1830	-	.	ID=scaffold38|size597357:hit:15113:3.12.0.0;Name=TRINITY_DN9913_c4_g1_i1;score=1830
scaffold38|size597357	est2genome	match_part	27984	28361	1830	-	.	ID=scaffold38|size597357:hsp:28708:3.12.0.0;Parent=scaffold38|size597357:hit:15113:3.12.0.0;Target=TRINITY_DN9913_c4_g1_i1 1 380 -;Gap=M378
scaffold38|size597357	est2genome	expressed_sequence_match	28195	28547	1702	-	.	ID=scaffold38|size597357:hit:15114:3.12.0.0;Name=TRINITY_DN9913_c4_g9_i1;score=1702
scaffold38|size597357	est2genome	match_part	28195	28547	1702	-	.	ID=scaffold38|size597357:hsp:28709:3.12.0.0;Parent=scaffold38|size597357:hit:15114:3.12.0.0;Target=TRINITY_DN9913_c4_g9_i1 1 356 -;Gap=M353
scaffold38|size597357	est2genome	expressed_sequence_match	27667	28046	1777	-	.	ID=scaffold38|size597357:hit:15115:3.12.0.0;Name=TRINITY_DN9913_c4_g22_i1;score=1777
scaffold38|size597357	est2genome	match_part	27667	28046	1777	-	.	ID=scaffold38|size597357:hsp:28710:3.12.0.0;Parent=scaffold38|size597357:hit:15115:3.12.0.0;Target=TRINITY_DN9913_c4_g22_i1 2 383 -;Gap=M380
scaffold38|size597357	est2genome	expressed_sequence_match	27845	28095	1187	+	.	ID=scaffold38|size597357:hit:15116:3.12.0.0;Name=TRINITY_DN9913_c4_g38_i1;score=1187
scaffold38|size597357	est2genome	match_part	27845	28095	1187	+	.	ID=scaffold38|size597357:hsp:28711:3.12.0.0;Parent=scaffold38|size597357:hit:15116:3.12.0.0;Target=TRINITY_DN9913_c4_g38_i1 1 252 +;Gap=M251
scaffold38|size597357	est2genome	expressed_sequence_match	27818	28306	2317	-	.	ID=scaffold38|size597357:hit:15117:3.12.0.0;Name=TRINITY_DN9913_c4_g1_i2;score=2317
scaffold38|size597357	est2genome	match_part	27818	28306	2317	-	.	ID=scaffold38|size597357:hsp:28712:3.12.0.0;Parent=scaffold38|size597357:hit:15117:3.12.0.0;Target=TRINITY_DN9913_c4_g1_i2 1 492 -;Gap=M489
scaffold38|size597357	est2genome	expressed_sequence_match	28525	28800	1362	-	.	ID=scaffold38|size597357:hit:15118:3.12.0.0;Name=TRINITY_DN9913_c4_g11_i1;score=1362
scaffold38|size597357	est2genome	match_part	28525	28800	1362	-	.	ID=scaffold38|size597357:hsp:28713:3.12.0.0;Parent=scaffold38|size597357:hit:15118:3.12.0.0;Target=TRINITY_DN9913_c4_g11_i1 1 276 -;Gap=M276
scaffold38|size597357	est2genome	expressed_sequence_match	27713	27964	1167	-	.	ID=scaffold38|size597357:hit:15119:3.12.0.0;Name=TRINITY_DN9913_c4_g23_i1;score=1167
scaffold38|size597357	est2genome	match_part	27713	27964	1167	-	.	ID=scaffold38|size597357:hsp:28714:3.12.0.0;Parent=scaffold38|size597357:hit:15119:3.12.0.0;Target=TRINITY_DN9913_c4_g23_i1 1 253 -;Gap=M252
scaffold38|size597357	est2genome	expressed_sequence_match	28502	29019	2554	-	.	ID=scaffold38|size597357:hit:15120:3.12.0.0;Name=TRINITY_DN9913_c4_g24_i1;score=2554
scaffold38|size597357	est2genome	match_part	28502	29019	2554	-	.	ID=scaffold38|size597357:hsp:28715:3.12.0.0;Parent=scaffold38|size597357:hit:15120:3.12.0.0;Target=TRINITY_DN9913_c4_g24_i1 1 518 -;Gap=M518
scaffold38|size597357	est2genome	expressed_sequence_match	28568	28829	1274	-	.	ID=scaffold38|size597357:hit:15121:3.12.0.0;Name=TRINITY_DN9913_c4_g11_i2;score=1274
scaffold38|size597357	est2genome	match_part	28568	28829	1274	-	.	ID=scaffold38|size597357:hsp:28716:3.12.0.0;Parent=scaffold38|size597357:hit:15121:3.12.0.0;Target=TRINITY_DN9913_c4_g11_i2 1 262 -;Gap=M262
scaffold38|size597357	est2genome	expressed_sequence_match	27801	28147	1574	-	.	ID=scaffold38|size597357:hit:15122:3.12.0.0;Name=TRINITY_DN9913_c4_g1_i3;score=1574
scaffold38|size597357	est2genome	match_part	27801	28147	1574	-	.	ID=scaffold38|size597357:hsp:28717:3.12.0.0;Parent=scaffold38|size597357:hit:15122:3.12.0.0;Target=TRINITY_DN9913_c4_g1_i3 1 349 -;Gap=M347
scaffold38|size597357	est2genome	expressed_sequence_match	27713	28361	3098	-	.	ID=scaffold38|size597357:hit:15123:3.12.0.0;Name=TRINITY_DN9913_c4_g26_i1;score=3098
scaffold38|size597357	est2genome	match_part	27713	28361	3098	-	.	ID=scaffold38|size597357:hsp:28718:3.12.0.0;Parent=scaffold38|size597357:hit:15123:3.12.0.0;Target=TRINITY_DN9913_c4_g26_i1 1 653 -;Gap=M649
scaffold38|size597357	est2genome	expressed_sequence_match	28432	28859	2113	-	.	ID=scaffold38|size597357:hit:15124:3.12.0.0;Name=TRINITY_DN9913_c4_g11_i3;score=2113
scaffold38|size597357	est2genome	match_part	28432	28859	2113	-	.	ID=scaffold38|size597357:hsp:28719:3.12.0.0;Parent=scaffold38|size597357:hit:15124:3.12.0.0;Target=TRINITY_DN9913_c4_g11_i3 1 428 -;Gap=M428
scaffold38|size597357	est2genome	expressed_sequence_match	28130	28484	1703	-	.	ID=scaffold38|size597357:hit:15125:3.12.0.0;Name=TRINITY_DN9913_c4_g2_i1;score=1703
scaffold38|size597357	est2genome	match_part	28130	28484	1703	-	.	ID=scaffold38|size597357:hsp:28720:3.12.0.0;Parent=scaffold38|size597357:hit:15125:3.12.0.0;Target=TRINITY_DN9913_c4_g2_i1 1 358 -;Gap=M355
scaffold38|size597357	est2genome	expressed_sequence_match	28054	28883	4006	-	.	ID=scaffold38|size597357:hit:15126:3.12.0.0;Name=TRINITY_DN9913_c4_g11_i4;score=4006
scaffold38|size597357	est2genome	match_part	28054	28883	4006	-	.	ID=scaffold38|size597357:hsp:28721:3.12.0.0;Parent=scaffold38|size597357:hit:15126:3.12.0.0;Target=TRINITY_DN9913_c4_g11_i4 1 833 -;Gap=M830
scaffold38|size597357	est2genome	expressed_sequence_match	28764	29044	1375	-	.	ID=scaffold38|size597357:hit:15127:3.12.0.0;Name=TRINITY_DN9913_c4_g29_i1;score=1375
scaffold38|size597357	est2genome	match_part	28764	29044	1375	-	.	ID=scaffold38|size597357:hsp:28722:3.12.0.0;Parent=scaffold38|size597357:hit:15127:3.12.0.0;Target=TRINITY_DN9913_c4_g29_i1 1 282 -;Gap=M281
scaffold38|size597357	est2genome	expressed_sequence_match	28125	28361	1143	-	.	ID=scaffold38|size597357:hit:15128:3.12.0.0;Name=TRINITY_DN9913_c4_g3_i1;score=1143
scaffold38|size597357	est2genome	match_part	28125	28361	1143	-	.	ID=scaffold38|size597357:hsp:28723:3.12.0.0;Parent=scaffold38|size597357:hit:15128:3.12.0.0;Target=TRINITY_DN9913_c4_g3_i1 1 239 -;Gap=M237
scaffold38|size597357	est2genome	expressed_sequence_match	29012	29235	1039	-	.	ID=scaffold38|size597357:hit:15129:3.12.0.0;Name=TRINITY_DN6853_c0_g1_i1;score=1039
scaffold38|size597357	est2genome	match_part	29012	29235	1039	-	.	ID=scaffold38|size597357:hsp:28724:3.12.0.0;Parent=scaffold38|size597357:hit:15129:3.12.0.0;Target=TRINITY_DN6853_c0_g1_i1 1 227 -;Gap=M224
scaffold38|size597357	est2genome	expressed_sequence_match	23499	23898	1805	-	.	ID=scaffold38|size597357:hit:15130:3.12.0.0;Name=TRINITY_DN11730_c0_g2_i2;score=1805
scaffold38|size597357	est2genome	match_part	23499	23898	1805	-	.	ID=scaffold38|size597357:hsp:28725:3.12.0.0;Parent=scaffold38|size597357:hit:15130:3.12.0.0;Target=TRINITY_DN11730_c0_g2_i2 1 408 +;Gap=M400
scaffold38|size597357	est2genome	expressed_sequence_match	29480	29809	1448	+	.	ID=scaffold38|size597357:hit:15131:3.12.0.0;Name=TRINITY_DN11730_c0_g2_i2;score=1448
scaffold38|size597357	est2genome	match_part	29480	29809	1448	+	.	ID=scaffold38|size597357:hsp:28726:3.12.0.0;Parent=scaffold38|size597357:hit:15131:3.12.0.0;Target=TRINITY_DN11730_c0_g2_i2 67 408 -;Gap=M330
scaffold38|size597357	est2genome	expressed_sequence_match	27738	28095	1602	+	.	ID=scaffold38|size597357:hit:15132:3.12.0.0;Name=TRINITY_DN9913_c4_g4_i1;score=1602
scaffold38|size597357	est2genome	match_part	27738	28095	1602	+	.	ID=scaffold38|size597357:hsp:28727:3.12.0.0;Parent=scaffold38|size597357:hit:15132:3.12.0.0;Target=TRINITY_DN9913_c4_g4_i1 1 360 +;Gap=M358
scaffold38|size597357	est2genome	expressed_sequence_match	28432	28655	1093	+	.	ID=scaffold38|size597357:hit:15133:3.12.0.0;Name=TRINITY_DN9913_c4_g31_i1;score=1093
scaffold38|size597357	est2genome	match_part	28432	28655	1093	+	.	ID=scaffold38|size597357:hsp:28728:3.12.0.0;Parent=scaffold38|size597357:hit:15133:3.12.0.0;Target=TRINITY_DN9913_c4_g31_i1 1 224 +;Gap=M224
scaffold38|size597357	est2genome	expressed_sequence_match	28191	28397	966	-	.	ID=scaffold38|size597357:hit:15134:3.12.0.0;Name=TRINITY_DN9913_c4_g13_i1;score=966
scaffold38|size597357	est2genome	match_part	28191	28397	966	-	.	ID=scaffold38|size597357:hsp:28729:3.12.0.0;Parent=scaffold38|size597357:hit:15134:3.12.0.0;Target=TRINITY_DN9913_c4_g13_i1 1 209 -;Gap=M207
scaffold38|size597357	est2genome	expressed_sequence_match	28944	29235	1220	+	.	ID=scaffold38|size597357:hit:15135:3.12.0.0;Name=TRINITY_DN6853_c0_g2_i1;score=1220
scaffold38|size597357	est2genome	match_part	28944	29049	1220	+	.	ID=scaffold38|size597357:hsp:28730:3.12.0.0;Parent=scaffold38|size597357:hit:15135:3.12.0.0;Target=TRINITY_DN6853_c0_g2_i1 1 108 +;Gap=M106
scaffold38|size597357	est2genome	match_part	29072	29235	1220	+	.	ID=scaffold38|size597357:hsp:28731:3.12.0.0;Parent=scaffold38|size597357:hit:15135:3.12.0.0;Target=TRINITY_DN6853_c0_g2_i1 109 273 +;Gap=M164
scaffold38|size597357	est2genome	expressed_sequence_match	27738	28095	1692	+	.	ID=scaffold38|size597357:hit:15136:3.12.0.0;Name=TRINITY_DN9913_c4_g4_i2;score=1692
scaffold38|size597357	est2genome	match_part	27738	28095	1692	+	.	ID=scaffold38|size597357:hsp:28732:3.12.0.0;Parent=scaffold38|size597357:hit:15136:3.12.0.0;Target=TRINITY_DN9913_c4_g4_i2 1 360 +;Gap=M358
scaffold38|size597357	est2genome	expressed_sequence_match	28855	29166	1478	-	.	ID=scaffold38|size597357:hit:15137:3.12.0.0;Name=TRINITY_DN9913_c4_g18_i1;score=1478
scaffold38|size597357	est2genome	match_part	28855	29166	1478	-	.	ID=scaffold38|size597357:hsp:28733:3.12.0.0;Parent=scaffold38|size597357:hit:15137:3.12.0.0;Target=TRINITY_DN9913_c4_g18_i1 1 315 -;Gap=M312
scaffold38|size597357	est2genome	expressed_sequence_match	28399	28678	1343	-	.	ID=scaffold38|size597357:hit:15138:3.12.0.0;Name=TRINITY_DN9913_c4_g34_i1;score=1343
scaffold38|size597357	est2genome	match_part	28399	28678	1343	-	.	ID=scaffold38|size597357:hsp:28734:3.12.0.0;Parent=scaffold38|size597357:hit:15138:3.12.0.0;Target=TRINITY_DN9913_c4_g34_i1 1 281 -;Gap=M280
scaffold38|size597357	est2genome	expressed_sequence_match	28289	28501	969	-	.	ID=scaffold38|size597357:hit:15139:3.12.0.0;Name=TRINITY_DN6083_c0_g1_i1;score=969
scaffold38|size597357	est2genome	match_part	28289	28501	969	-	.	ID=scaffold38|size597357:hsp:28735:3.12.0.0;Parent=scaffold38|size597357:hit:15139:3.12.0.0;Target=TRINITY_DN6083_c0_g1_i1 1 215 +;Gap=M213
scaffold38|size597357	est2genome	expressed_sequence_match	28944	29166	948	-	.	ID=scaffold38|size597357:hit:15140:3.12.0.0;Name=TRINITY_DN6853_c0_g3_i1;score=948
scaffold38|size597357	est2genome	match_part	28944	29166	948	-	.	ID=scaffold38|size597357:hsp:28736:3.12.0.0;Parent=scaffold38|size597357:hit:15140:3.12.0.0;Target=TRINITY_DN6853_c0_g3_i1 1 218 -;Gap=M223
scaffold38|size597357	est2genome	expressed_sequence_match	27239	28213	4627	-	.	ID=scaffold38|size597357:hit:15141:3.12.0.0;Name=TRINITY_DN9913_c4_g4_i3;score=4627
scaffold38|size597357	est2genome	match_part	27239	28213	4627	-	.	ID=scaffold38|size597357:hsp:28737:3.12.0.0;Parent=scaffold38|size597357:hit:15141:3.12.0.0;Target=TRINITY_DN9913_c4_g4_i3 1 984 -;Gap=M975
scaffold38|size597357	est2genome	expressed_sequence_match	28609	28953	1716	-	.	ID=scaffold38|size597357:hit:15142:3.12.0.0;Name=TRINITY_DN9913_c4_g18_i2;score=1716
scaffold38|size597357	est2genome	match_part	28609	28953	1716	-	.	ID=scaffold38|size597357:hsp:28738:3.12.0.0;Parent=scaffold38|size597357:hit:15142:3.12.0.0;Target=TRINITY_DN9913_c4_g18_i2 1 345 -;Gap=M345
scaffold38|size597357	est2genome	expressed_sequence_match	28284	28501	976	-	.	ID=scaffold38|size597357:hit:15143:3.12.0.0;Name=TRINITY_DN6083_c0_g2_i1;score=976
scaffold38|size597357	est2genome	match_part	28284	28501	976	-	.	ID=scaffold38|size597357:hsp:28739:3.12.0.0;Parent=scaffold38|size597357:hit:15143:3.12.0.0;Target=TRINITY_DN6083_c0_g2_i1 1 220 +;Gap=M218
scaffold38|size597357	est2genome	expressed_sequence_match	40674	43036	11664	+	.	ID=scaffold38|size597357:hit:15144:3.12.0.0;Name=TRINITY_DN6988_c0_g1_i1;score=11664
scaffold38|size597357	est2genome	match_part	40674	43036	11664	+	.	ID=scaffold38|size597357:hsp:28740:3.12.0.0;Parent=scaffold38|size597357:hit:15144:3.12.0.0;Target=TRINITY_DN6988_c0_g1_i1 1 2365 +;Gap=M2363
scaffold38|size597357	est2genome	expressed_sequence_match	40996	43103	9736	-	.	ID=scaffold38|size597357:hit:15145:3.12.0.0;Name=TRINITY_DN17078_c0_g3_i2;score=9736
scaffold38|size597357	est2genome	match_part	43018	43103	9736	-	.	ID=scaffold38|size597357:hsp:28741:3.12.0.0;Parent=scaffold38|size597357:hit:15145:3.12.0.0;Target=TRINITY_DN17078_c0_g3_i2 3 93 +;Gap=M86
scaffold38|size597357	est2genome	match_part	41908	42997	9736	-	.	ID=scaffold38|size597357:hsp:28742:3.12.0.0;Parent=scaffold38|size597357:hit:15145:3.12.0.0;Target=TRINITY_DN17078_c0_g3_i2 94 1186 +;Gap=M1090
scaffold38|size597357	est2genome	match_part	40996	41810	9736	-	.	ID=scaffold38|size597357:hsp:28743:3.12.0.0;Parent=scaffold38|size597357:hit:15145:3.12.0.0;Target=TRINITY_DN17078_c0_g3_i2 1187 2002 +;Gap=M815
scaffold38|size597357	est2genome	expressed_sequence_match	40996	43103	10248	-	.	ID=scaffold38|size597357:hit:15146:3.12.0.0;Name=TRINITY_DN17078_c0_g3_i3;score=10248
scaffold38|size597357	est2genome	match_part	43018	43103	10248	-	.	ID=scaffold38|size597357:hsp:28744:3.12.0.0;Parent=scaffold38|size597357:hit:15146:3.12.0.0;Target=TRINITY_DN17078_c0_g3_i3 3 93 +;Gap=M86
scaffold38|size597357	est2genome	match_part	40996	42997	10248	-	.	ID=scaffold38|size597357:hsp:28745:3.12.0.0;Parent=scaffold38|size597357:hit:15146:3.12.0.0;Target=TRINITY_DN17078_c0_g3_i3 94 2099 +;Gap=M2002
scaffold38|size597357	est2genome	expressed_sequence_match	47802	48120	1513	+	.	ID=scaffold38|size597357:hit:15147:3.12.0.0;Name=TRINITY_DN28882_c0_g1_i1;score=1513
scaffold38|size597357	est2genome	match_part	47802	48120	1513	+	.	ID=scaffold38|size597357:hsp:28746:3.12.0.0;Parent=scaffold38|size597357:hit:15147:3.12.0.0;Target=TRINITY_DN28882_c0_g1_i1 1 322 +;Gap=M319
scaffold38|size597357	est2genome	expressed_sequence_match	57416	57897	2410	-	.	ID=scaffold38|size597357:hit:15148:3.12.0.0;Name=TRINITY_DN20610_c0_g1_i1;score=2410
scaffold38|size597357	est2genome	match_part	57416	57897	2410	-	.	ID=scaffold38|size597357:hsp:28747:3.12.0.0;Parent=scaffold38|size597357:hit:15148:3.12.0.0;Target=TRINITY_DN20610_c0_g1_i1 14 495 -;Gap=M482
scaffold38|size597357	est2genome	expressed_sequence_match	56219	56491	1338	+	.	ID=scaffold38|size597357:hit:15149:3.12.0.0;Name=TRINITY_DN25192_c0_g1_i1;score=1338
scaffold38|size597357	est2genome	match_part	56219	56491	1338	+	.	ID=scaffold38|size597357:hsp:28748:3.12.0.0;Parent=scaffold38|size597357:hit:15149:3.12.0.0;Target=TRINITY_DN25192_c0_g1_i1 1 273 +;Gap=M273
scaffold38|size597357	est2genome	expressed_sequence_match	55219	55989	3846	+	.	ID=scaffold38|size597357:hit:15150:3.12.0.0;Name=TRINITY_DN764_c0_g1_i1;score=3846
scaffold38|size597357	est2genome	match_part	55219	55989	3846	+	.	ID=scaffold38|size597357:hsp:28749:3.12.0.0;Parent=scaffold38|size597357:hit:15150:3.12.0.0;Target=TRINITY_DN764_c0_g1_i1 15 785 +;Gap=M771
scaffold38|size597357	est2genome	expressed_sequence_match	55091	57948	14281	-	.	ID=scaffold38|size597357:hit:15151:3.12.0.0;Name=TRINITY_DN3174_c0_g1_i1;score=14281
scaffold38|size597357	est2genome	match_part	55091	57948	14281	-	.	ID=scaffold38|size597357:hsp:28750:3.12.0.0;Parent=scaffold38|size597357:hit:15151:3.12.0.0;Target=TRINITY_DN3174_c0_g1_i1 1 2858 +;Gap=M2858
scaffold38|size597357	est2genome	expressed_sequence_match	55091	57948	13766	-	.	ID=scaffold38|size597357:hit:15152:3.12.0.0;Name=TRINITY_DN3174_c0_g2_i1;score=13766
scaffold38|size597357	est2genome	match_part	56386	57948	13766	-	.	ID=scaffold38|size597357:hsp:28751:3.12.0.0;Parent=scaffold38|size597357:hit:15152:3.12.0.0;Target=TRINITY_DN3174_c0_g2_i1 1 1563 +;Gap=M1563
scaffold38|size597357	est2genome	match_part	55091	56285	13766	-	.	ID=scaffold38|size597357:hsp:28752:3.12.0.0;Parent=scaffold38|size597357:hit:15152:3.12.0.0;Target=TRINITY_DN3174_c0_g2_i1 1564 2758 +;Gap=M1195
scaffold38|size597357	est2genome	expressed_sequence_match	57971	60415	11722	-	.	ID=scaffold38|size597357:hit:15153:3.12.0.0;Name=TRINITY_DN14442_c0_g1_i1;score=11722
scaffold38|size597357	est2genome	match_part	59809	60415	11722	-	.	ID=scaffold38|size597357:hsp:28753:3.12.0.0;Parent=scaffold38|size597357:hit:15153:3.12.0.0;Target=TRINITY_DN14442_c0_g1_i1 4 610 +;Gap=M607
scaffold38|size597357	est2genome	match_part	57971	59714	11722	-	.	ID=scaffold38|size597357:hsp:28754:3.12.0.0;Parent=scaffold38|size597357:hit:15153:3.12.0.0;Target=TRINITY_DN14442_c0_g1_i1 611 2354 +;Gap=M1744
scaffold38|size597357	est2genome	expressed_sequence_match	59961	60562	3001	-	.	ID=scaffold38|size597357:hit:15154:3.12.0.0;Name=TRINITY_DN19334_c0_g1_i1;score=3001
scaffold38|size597357	est2genome	match_part	59961	60562	3001	-	.	ID=scaffold38|size597357:hsp:28755:3.12.0.0;Parent=scaffold38|size597357:hit:15154:3.12.0.0;Target=TRINITY_DN19334_c0_g1_i1 1 602 -;Gap=M602
scaffold38|size597357	est2genome	expressed_sequence_match	57993	59918	9630	+	.	ID=scaffold38|size597357:hit:15155:3.12.0.0;Name=TRINITY_DN11007_c0_g1_i1;score=9630
scaffold38|size597357	est2genome	match_part	57993	59918	9630	+	.	ID=scaffold38|size597357:hsp:28756:3.12.0.0;Parent=scaffold38|size597357:hit:15155:3.12.0.0;Target=TRINITY_DN11007_c0_g1_i1 1 1926 +;Gap=M1926
scaffold38|size597357	est2genome	expressed_sequence_match	62463	69406	33816	+	.	ID=scaffold38|size597357:hit:15156:3.12.0.0;Name=TRINITY_DN463_c0_g2_i1;score=33816
scaffold38|size597357	est2genome	match_part	62463	64536	33816	+	.	ID=scaffold38|size597357:hsp:28757:3.12.0.0;Parent=scaffold38|size597357:hit:15156:3.12.0.0;Target=TRINITY_DN463_c0_g2_i1 4702 6775 -;Gap=M2074
scaffold38|size597357	est2genome	match_part	64618	67155	33816	+	.	ID=scaffold38|size597357:hsp:28758:3.12.0.0;Parent=scaffold38|size597357:hit:15156:3.12.0.0;Target=TRINITY_DN463_c0_g2_i1 2163 4701 -;Gap=M2538
scaffold38|size597357	est2genome	match_part	67245	69406	33816	+	.	ID=scaffold38|size597357:hsp:28759:3.12.0.0;Parent=scaffold38|size597357:hit:15156:3.12.0.0;Target=TRINITY_DN463_c0_g2_i1 1 2162 -;Gap=M2162
scaffold38|size597357	est2genome	expressed_sequence_match	67133	67797	3325	+	.	ID=scaffold38|size597357:hit:15157:3.12.0.0;Name=TRINITY_DN10705_c0_g1_i2;score=3325
scaffold38|size597357	est2genome	match_part	67133	67797	3325	+	.	ID=scaffold38|size597357:hsp:28760:3.12.0.0;Parent=scaffold38|size597357:hit:15157:3.12.0.0;Target=TRINITY_DN10705_c0_g1_i2 1 665 +;Gap=M665
scaffold38|size597357	est2genome	expressed_sequence_match	69131	69600	2350	-	.	ID=scaffold38|size597357:hit:15158:3.12.0.0;Name=TRINITY_DN20892_c0_g1_i1;score=2350
scaffold38|size597357	est2genome	match_part	69131	69600	2350	-	.	ID=scaffold38|size597357:hsp:28761:3.12.0.0;Parent=scaffold38|size597357:hit:15158:3.12.0.0;Target=TRINITY_DN20892_c0_g1_i1 1 470 -;Gap=M470
scaffold38|size597357	est2genome	expressed_sequence_match	64545	64751	1035	-	.	ID=scaffold38|size597357:hit:15159:3.12.0.0;Name=TRINITY_DN5634_c0_g1_i1;score=1035
scaffold38|size597357	est2genome	match_part	64545	64751	1035	-	.	ID=scaffold38|size597357:hsp:28762:3.12.0.0;Parent=scaffold38|size597357:hit:15159:3.12.0.0;Target=TRINITY_DN5634_c0_g1_i1 1 207 +;Gap=M207
scaffold38|size597357	est2genome	expressed_sequence_match	69810	72131	11153	+	.	ID=scaffold38|size597357:hit:15160:3.12.0.0;Name=TRINITY_DN17908_c0_g1_i8;score=11153
scaffold38|size597357	est2genome	match_part	69810	71184	11153	+	.	ID=scaffold38|size597357:hsp:28763:3.12.0.0;Parent=scaffold38|size597357:hit:15160:3.12.0.0;Target=TRINITY_DN17908_c0_g1_i8 1 1375 +;Gap=M1375
scaffold38|size597357	est2genome	match_part	71272	72131	11153	+	.	ID=scaffold38|size597357:hsp:28764:3.12.0.0;Parent=scaffold38|size597357:hit:15160:3.12.0.0;Target=TRINITY_DN17908_c0_g1_i8 1376 2235 +;Gap=M860
scaffold38|size597357	est2genome	expressed_sequence_match	70036	72029	8583	+	.	ID=scaffold38|size597357:hit:15161:3.12.0.0;Name=TRINITY_DN10121_c0_g1_i1;score=8583
scaffold38|size597357	est2genome	match_part	70036	70136	8583	+	.	ID=scaffold38|size597357:hsp:28765:3.12.0.0;Parent=scaffold38|size597357:hit:15161:3.12.0.0;Target=TRINITY_DN10121_c0_g1_i1 1633 1733 -;Gap=M101
scaffold38|size597357	est2genome	match_part	70224	70623	8583	+	.	ID=scaffold38|size597357:hsp:28766:3.12.0.0;Parent=scaffold38|size597357:hit:15161:3.12.0.0;Target=TRINITY_DN10121_c0_g1_i1 1233 1632 -;Gap=M400
scaffold38|size597357	est2genome	match_part	70717	71184	8583	+	.	ID=scaffold38|size597357:hsp:28767:3.12.0.0;Parent=scaffold38|size597357:hit:15161:3.12.0.0;Target=TRINITY_DN10121_c0_g1_i1 765 1232 -;Gap=M468
scaffold38|size597357	est2genome	match_part	71272	72029	8583	+	.	ID=scaffold38|size597357:hsp:28768:3.12.0.0;Parent=scaffold38|size597357:hit:15161:3.12.0.0;Target=TRINITY_DN10121_c0_g1_i1 7 764 -;Gap=M758
scaffold38|size597357	est2genome	expressed_sequence_match	69810	72131	11122	+	.	ID=scaffold38|size597357:hit:15162:3.12.0.0;Name=TRINITY_DN17908_c0_g1_i4;score=11122
scaffold38|size597357	est2genome	match_part	69810	70623	11122	+	.	ID=scaffold38|size597357:hsp:28769:3.12.0.0;Parent=scaffold38|size597357:hit:15162:3.12.0.0;Target=TRINITY_DN17908_c0_g1_i4 1 814 +;Gap=M814
scaffold38|size597357	est2genome	match_part	70717	72131	11122	+	.	ID=scaffold38|size597357:hsp:28770:3.12.0.0;Parent=scaffold38|size597357:hit:15162:3.12.0.0;Target=TRINITY_DN17908_c0_g1_i4 815 2229 +;Gap=M1415
scaffold38|size597357	est2genome	expressed_sequence_match	69824	72131	10623	+	.	ID=scaffold38|size597357:hit:15163:3.12.0.0;Name=TRINITY_DN17908_c0_g1_i1;score=10623
scaffold38|size597357	est2genome	match_part	69824	70136	10623	+	.	ID=scaffold38|size597357:hsp:28771:3.12.0.0;Parent=scaffold38|size597357:hit:15163:3.12.0.0;Target=TRINITY_DN17908_c0_g1_i1 15 327 +;Gap=M313
scaffold38|size597357	est2genome	match_part	70224	71184	10623	+	.	ID=scaffold38|size597357:hsp:28772:3.12.0.0;Parent=scaffold38|size597357:hit:15163:3.12.0.0;Target=TRINITY_DN17908_c0_g1_i1 328 1288 +;Gap=M961
scaffold38|size597357	est2genome	match_part	71272	72131	10623	+	.	ID=scaffold38|size597357:hsp:28773:3.12.0.0;Parent=scaffold38|size597357:hit:15163:3.12.0.0;Target=TRINITY_DN17908_c0_g1_i1 1289 2148 +;Gap=M860
scaffold38|size597357	est2genome	expressed_sequence_match	69824	72131	10592	+	.	ID=scaffold38|size597357:hit:15164:3.12.0.0;Name=TRINITY_DN17908_c0_g1_i2;score=10592
scaffold38|size597357	est2genome	match_part	69824	70136	10592	+	.	ID=scaffold38|size597357:hsp:28774:3.12.0.0;Parent=scaffold38|size597357:hit:15164:3.12.0.0;Target=TRINITY_DN17908_c0_g1_i2 15 327 +;Gap=M313
scaffold38|size597357	est2genome	match_part	70224	70623	10592	+	.	ID=scaffold38|size597357:hsp:28775:3.12.0.0;Parent=scaffold38|size597357:hit:15164:3.12.0.0;Target=TRINITY_DN17908_c0_g1_i2 328 727 +;Gap=M400
scaffold38|size597357	est2genome	match_part	70717	72131	10592	+	.	ID=scaffold38|size597357:hsp:28776:3.12.0.0;Parent=scaffold38|size597357:hit:15164:3.12.0.0;Target=TRINITY_DN17908_c0_g1_i2 728 2142 +;Gap=M1415
scaffold38|size597357	est2genome	expressed_sequence_match	87044	87594	2323	-	.	ID=scaffold38|size597357:hit:15165:3.12.0.0;Name=TRINITY_DN16152_c0_g1_i1;score=2323
scaffold38|size597357	est2genome	match_part	87517	87594	2323	-	.	ID=scaffold38|size597357:hsp:28777:3.12.0.0;Parent=scaffold38|size597357:hit:15165:3.12.0.0;Target=TRINITY_DN16152_c0_g1_i1 1 78 +;Gap=M78
scaffold38|size597357	est2genome	match_part	87044	87433	2323	-	.	ID=scaffold38|size597357:hsp:28778:3.12.0.0;Parent=scaffold38|size597357:hit:15165:3.12.0.0;Target=TRINITY_DN16152_c0_g1_i1 79 468 +;Gap=M390
scaffold38|size597357	est2genome	expressed_sequence_match	89488	89789	1066	-	.	ID=scaffold38|size597357:hit:15166:3.12.0.0;Name=TRINITY_DN707_c0_g1_i1;score=1066
scaffold38|size597357	est2genome	match_part	89695	89789	1066	-	.	ID=scaffold38|size597357:hsp:28779:3.12.0.0;Parent=scaffold38|size597357:hit:15166:3.12.0.0;Target=TRINITY_DN707_c0_g1_i1 1 95 +;Gap=M95
scaffold38|size597357	est2genome	match_part	89488	89609	1066	-	.	ID=scaffold38|size597357:hsp:28780:3.12.0.0;Parent=scaffold38|size597357:hit:15166:3.12.0.0;Target=TRINITY_DN707_c0_g1_i1 96 217 +;Gap=M122
scaffold38|size597357	est2genome	expressed_sequence_match	89488	89789	1510	+	.	ID=scaffold38|size597357:hit:15167:3.12.0.0;Name=TRINITY_DN707_c0_g2_i1;score=1510
scaffold38|size597357	est2genome	match_part	89488	89789	1510	+	.	ID=scaffold38|size597357:hsp:28781:3.12.0.0;Parent=scaffold38|size597357:hit:15167:3.12.0.0;Target=TRINITY_DN707_c0_g2_i1 1 302 -;Gap=M302
scaffold38|size597357	est2genome	expressed_sequence_match	87062	89480	12095	-	.	ID=scaffold38|size597357:hit:15168:3.12.0.0;Name=TRINITY_DN9424_c0_g1_i1;score=12095
scaffold38|size597357	est2genome	match_part	87062	89480	12095	-	.	ID=scaffold38|size597357:hsp:28782:3.12.0.0;Parent=scaffold38|size597357:hit:15168:3.12.0.0;Target=TRINITY_DN9424_c0_g1_i1 1 2419 +;Gap=M2419
scaffold38|size597357	est2genome	expressed_sequence_match	87432	89556	10625	-	.	ID=scaffold38|size597357:hit:15169:3.12.0.0;Name=TRINITY_DN11380_c0_g1_i1;score=10625
scaffold38|size597357	est2genome	match_part	87432	89556	10625	-	.	ID=scaffold38|size597357:hsp:28783:3.12.0.0;Parent=scaffold38|size597357:hit:15169:3.12.0.0;Target=TRINITY_DN11380_c0_g1_i1 1 2125 +;Gap=M2125
scaffold38|size597357	blastn	expressed_sequence_match	97679	108228	57	-	.	ID=scaffold38|size597357:hit:15170:3.12.0.0;Name=TRINITY_DN13298_c0_g1_i1;score=57
scaffold38|size597357	blastn	match_part	108028	108228	57	-	.	ID=scaffold38|size597357:hsp:28784:3.12.0.0;Parent=scaffold38|size597357:hit:15170:3.12.0.0;Target=TRINITY_DN13298_c0_g1_i1 80 280 +;Gap=M201
scaffold38|size597357	blastn	match_part	103209	103410	64	-	.	ID=scaffold38|size597357:hsp:28785:3.12.0.0;Parent=scaffold38|size597357:hit:15170:3.12.0.0;Target=TRINITY_DN13298_c0_g1_i1 80 281 +;Gap=M202
scaffold38|size597357	blastn	match_part	97679	97806	62	-	.	ID=scaffold38|size597357:hsp:28786:3.12.0.0;Parent=scaffold38|size597357:hit:15170:3.12.0.0;Target=TRINITY_DN13298_c0_g1_i1 80 207 +;Gap=M128
scaffold38|size597357	est2genome	expressed_sequence_match	97628	97860	832	-	.	ID=scaffold38|size597357:hit:15171:3.12.0.0;Name=TRINITY_DN13298_c0_g1_i1;score=832
scaffold38|size597357	est2genome	match_part	97628	97860	832	-	.	ID=scaffold38|size597357:hsp:28787:3.12.0.0;Parent=scaffold38|size597357:hit:15171:3.12.0.0;Target=TRINITY_DN13298_c0_g1_i1 26 258 +;Gap=M233
###
scaffold38|size597357	blastx	protein_match	112193	113041	708	-	.	ID=scaffold38|size597357:hit:15172:3.12.0.1;Name=jgi|Fracy1|267684|estExt_fgenesh2_kg.C_20102;score=708
scaffold38|size597357	blastx	match_part	112193	113041	708	-	.	ID=scaffold38|size597357:hsp:28788:3.12.0.1;Parent=scaffold38|size597357:hit:15172:3.12.0.1;Target=jgi|Fracy1|267684|estExt_fgenesh2_kg.C_20102 2 257 +;Gap=M849
scaffold38|size597357	blastx	protein_match	112169	113518	1099	-	.	ID=scaffold38|size597357:hit:15173:3.12.0.1;Name=jgi|Phatr2|21354|estExt_gwp_gw1.C_chr_120172;score=1099
scaffold38|size597357	blastx	match_part	112169	113518	1099	-	.	ID=scaffold38|size597357:hsp:28789:3.12.0.1;Parent=scaffold38|size597357:hit:15173:3.12.0.1;Target=jgi|Phatr2|21354|estExt_gwp_gw1.C_chr_120172 1 391 +;Gap=M1350
scaffold38|size597357	blastx	protein_match	112193	113041	708	-	.	ID=scaffold38|size597357:hit:15174:3.12.0.1;Name=jgi|Fracy1|267684|estExt_fgenesh2_kg.C_20102;score=708
scaffold38|size597357	blastx	match_part	112193	113041	708	-	.	ID=scaffold38|size597357:hsp:28790:3.12.0.1;Parent=scaffold38|size597357:hit:15174:3.12.0.1;Target=jgi|Fracy1|267684|estExt_fgenesh2_kg.C_20102 2 257 +;Gap=M849
scaffold38|size597357	blastx	protein_match	112169	113422	1498	-	.	ID=scaffold38|size597357:hit:15175:3.12.0.1;Name=jgi|Thaps3|35982|e_gw1.8.79.1;score=1498
scaffold38|size597357	blastx	match_part	112169	113422	1498	-	.	ID=scaffold38|size597357:hsp:28791:3.12.0.1;Parent=scaffold38|size597357:hit:15175:3.12.0.1;Target=jgi|Thaps3|35982|e_gw1.8.79.1 1 347 +;Gap=M1254
scaffold38|size597357	blastx	protein_match	112193	113041	708	-	.	ID=scaffold38|size597357:hit:15176:3.12.0.1;Name=jgi|Fracy1|267684|estExt_fgenesh2_kg.C_20102;score=708
scaffold38|size597357	blastx	match_part	112193	113041	708	-	.	ID=scaffold38|size597357:hsp:28792:3.12.0.1;Parent=scaffold38|size597357:hit:15176:3.12.0.1;Target=jgi|Fracy1|267684|estExt_fgenesh2_kg.C_20102 2 257 +;Gap=M849
scaffold38|size597357	blastx	protein_match	112160	113518	1621	-	.	ID=scaffold38|size597357:hit:15177:3.12.0.1;Name=jgi|Thaoce1|103762|rna15359;score=1621
scaffold38|size597357	blastx	match_part	112160	113518	1621	-	.	ID=scaffold38|size597357:hsp:28793:3.12.0.1;Parent=scaffold38|size597357:hit:15177:3.12.0.1;Target=jgi|Thaoce1|103762|rna15359 1 433 +;Gap=M1359
scaffold38|size597357	blastx	protein_match	117723	118697	1189	+	.	ID=scaffold38|size597357:hit:15178:3.12.0.1;Name=jgi|Thaps3|263403|thaps1_ua_kg.chr_8000079;score=1189
scaffold38|size597357	blastx	match_part	117723	118697	1189	+	.	ID=scaffold38|size597357:hsp:28794:3.12.0.1;Parent=scaffold38|size597357:hit:15178:3.12.0.1;Target=jgi|Thaps3|263403|thaps1_ua_kg.chr_8000079 1 256 +;Gap=M975
scaffold38|size597357	blastx	protein_match	117723	118703	795	+	.	ID=scaffold38|size597357:hit:15179:3.12.0.1;Name=jgi|Fracy1|141637|gw1.39.60.1;score=795
scaffold38|size597357	blastx	match_part	117723	118703	795	+	.	ID=scaffold38|size597357:hsp:28795:3.12.0.1;Parent=scaffold38|size597357:hit:15179:3.12.0.1;Target=jgi|Fracy1|141637|gw1.39.60.1 2 284 +;Gap=M981
scaffold38|size597357	blastx	protein_match	117702	118049	285	+	.	ID=scaffold38|size597357:hit:15180:3.12.0.1;Name=jgi|Thaoce1|83844|rna22606;score=285
scaffold38|size597357	blastx	match_part	117702	118049	285	+	.	ID=scaffold38|size597357:hsp:28796:3.12.0.1;Parent=scaffold38|size597357:hit:15180:3.12.0.1;Target=jgi|Thaoce1|83844|rna22606 29 115 +;Gap=M348
scaffold38|size597357	blastx	protein_match	117723	118703	895	+	.	ID=scaffold38|size597357:hit:15181:3.12.0.1;Name=jgi|Phatr2|12401|e_gw1.8.193.1;score=895
scaffold38|size597357	blastx	match_part	117723	118703	895	+	.	ID=scaffold38|size597357:hsp:28797:3.12.0.1;Parent=scaffold38|size597357:hit:15181:3.12.0.1;Target=jgi|Phatr2|12401|e_gw1.8.193.1 3 277 +;Gap=M981
scaffold38|size597357	blastx	protein_match	117723	118703	790	+	.	ID=scaffold38|size597357:hit:15182:3.12.0.1;Name=jgi|Fracy1|141640|gw1.6.274.1;score=790
scaffold38|size597357	blastx	match_part	117723	118703	790	+	.	ID=scaffold38|size597357:hsp:28798:3.12.0.1;Parent=scaffold38|size597357:hit:15182:3.12.0.1;Target=jgi|Fracy1|141640|gw1.6.274.1 2 284 +;Gap=M981
scaffold38|size597357	blastx	protein_match	117723	118682	671	+	.	ID=scaffold38|size597357:hit:15183:3.12.0.1;Name=jgi|Phatr2|12612|e_gw1.9.246.1;score=671
scaffold38|size597357	blastx	match_part	117723	118682	671	+	.	ID=scaffold38|size597357:hsp:28799:3.12.0.1;Parent=scaffold38|size597357:hit:15183:3.12.0.1;Target=jgi|Phatr2|12612|e_gw1.9.246.1 6 258 +;Gap=M960
scaffold38|size597357	blastx	protein_match	117723	118703	790	+	.	ID=scaffold38|size597357:hit:15184:3.12.0.1;Name=jgi|Fracy1|141640|gw1.6.274.1;score=790
scaffold38|size597357	blastx	match_part	117723	118703	790	+	.	ID=scaffold38|size597357:hsp:28800:3.12.0.1;Parent=scaffold38|size597357:hit:15184:3.12.0.1;Target=jgi|Fracy1|141640|gw1.6.274.1 2 284 +;Gap=M981
scaffold38|size597357	blastx	protein_match	117924	119426	1577	+	.	ID=scaffold38|size597357:hit:15185:3.12.0.1;Name=jgi|Thaoce1|96367|rna3603;score=1577
scaffold38|size597357	blastx	match_part	117924	119426	1577	+	.	ID=scaffold38|size597357:hsp:28801:3.12.0.1;Parent=scaffold38|size597357:hit:15185:3.12.0.1;Target=jgi|Thaoce1|96367|rna3603 82 556 +;Gap=M1503
scaffold38|size597357	blastx	protein_match	117702	118778	869	+	.	ID=scaffold38|size597357:hit:15186:3.12.0.1;Name=jgi|Thaoce1|84449|rna21086;score=869
scaffold38|size597357	blastx	match_part	117702	118778	869	+	.	ID=scaffold38|size597357:hsp:28802:3.12.0.1;Parent=scaffold38|size597357:hit:15186:3.12.0.1;Target=jgi|Thaoce1|84449|rna21086 29 366 +;Gap=M1077
scaffold38|size597357	blastx	protein_match	117723	118703	790	+	.	ID=scaffold38|size597357:hit:15187:3.12.0.1;Name=jgi|Fracy1|141640|gw1.6.274.1;score=790
scaffold38|size597357	blastx	match_part	117723	118703	790	+	.	ID=scaffold38|size597357:hsp:28803:3.12.0.1;Parent=scaffold38|size597357:hit:15187:3.12.0.1;Target=jgi|Fracy1|141640|gw1.6.274.1 2 284 +;Gap=M981
scaffold38|size597357	blastx	protein_match	117723	118712	854	+	.	ID=scaffold38|size597357:hit:15188:3.12.0.1;Name=jgi|Thaps3|264399|thaps1_ua_kg.chr_16b000011;score=854
scaffold38|size597357	blastx	match_part	117723	118712	854	+	.	ID=scaffold38|size597357:hsp:28804:3.12.0.1;Parent=scaffold38|size597357:hit:15188:3.12.0.1;Target=jgi|Thaps3|264399|thaps1_ua_kg.chr_16b000011 2 270 +;Gap=M990
scaffold38|size597357	blastx	protein_match	120971	128085	155	-	.	ID=scaffold38|size597357:hit:15189:3.12.0.1;Name=jgi|Phatr2|13240|e_gw1.11.105.1;score=155
scaffold38|size597357	blastx	match_part	127870	128085	198	-	.	ID=scaffold38|size597357:hsp:28805:3.12.0.1;Parent=scaffold38|size597357:hit:15189:3.12.0.1;Target=jgi|Phatr2|13240|e_gw1.11.105.1 130 201 +;Gap=M216
scaffold38|size597357	blastx	match_part	120971	121255	155	-	.	ID=scaffold38|size597357:hsp:28806:3.12.0.1;Parent=scaffold38|size597357:hit:15189:3.12.0.1;Target=jgi|Phatr2|13240|e_gw1.11.105.1 224 317 +;Gap=M285
scaffold38|size597357	blastx	protein_match	125550	125726	170	+	.	ID=scaffold38|size597357:hit:15190:3.12.0.1;Name=jgi|Thaoce1|93376|rna23479;score=170
scaffold38|size597357	blastx	match_part	125550	125726	170	+	.	ID=scaffold38|size597357:hsp:28807:3.12.0.1;Parent=scaffold38|size597357:hit:15190:3.12.0.1;Target=jgi|Thaoce1|93376|rna23479 33 89 +;Gap=M177
scaffold38|size597357	blastx	protein_match	131092	131739	807	+	.	ID=scaffold38|size597357:hit:15191:3.12.0.1;Name=jgi|Thaps3|268449|estExt_thaps1_ua_kg.C_chr_30109;score=807
scaffold38|size597357	blastx	match_part	131092	131739	807	+	.	ID=scaffold38|size597357:hsp:28808:3.12.0.1;Parent=scaffold38|size597357:hit:15191:3.12.0.1;Target=jgi|Thaps3|268449|estExt_thaps1_ua_kg.C_chr_30109 3 218 +;Gap=M648
scaffold38|size597357	blastx	protein_match	132012	135813	263	-	.	ID=scaffold38|size597357:hit:15192:3.12.0.1;Name=jgi|Thaps3|23780|estExt_fgenesh1_pg.C_chr_80280;score=263
scaffold38|size597357	blastx	match_part	134911	135813	341	-	.	ID=scaffold38|size597357:hsp:28809:3.12.0.1;Parent=scaffold38|size597357:hit:15192:3.12.0.1;Target=jgi|Thaps3|23780|estExt_fgenesh1_pg.C_chr_80280 1 269 +;Gap=M903
scaffold38|size597357	blastx	match_part	134415	134843	286	-	.	ID=scaffold38|size597357:hsp:28810:3.12.0.1;Parent=scaffold38|size597357:hit:15192:3.12.0.1;Target=jgi|Thaps3|23780|estExt_fgenesh1_pg.C_chr_80280 263 394 +;Gap=M429
scaffold38|size597357	blastx	match_part	134284	134544	302	-	.	ID=scaffold38|size597357:hsp:28811:3.12.0.1;Parent=scaffold38|size597357:hit:15192:3.12.0.1;Target=jgi|Thaps3|23780|estExt_fgenesh1_pg.C_chr_80280 332 413 +;Gap=M261
scaffold38|size597357	blastx	match_part	133343	133966	596	-	.	ID=scaffold38|size597357:hsp:28812:3.12.0.1;Parent=scaffold38|size597357:hit:15192:3.12.0.1;Target=jgi|Thaps3|23780|estExt_fgenesh1_pg.C_chr_80280 430 633 +;Gap=M624
scaffold38|size597357	blastx	match_part	133077	133238	145	-	.	ID=scaffold38|size597357:hsp:28813:3.12.0.1;Parent=scaffold38|size597357:hit:15192:3.12.0.1;Target=jgi|Thaps3|23780|estExt_fgenesh1_pg.C_chr_80280 634 687 +;Gap=M162
scaffold38|size597357	blastx	match_part	132776	133027	123	-	.	ID=scaffold38|size597357:hsp:28814:3.12.0.1;Parent=scaffold38|size597357:hit:15192:3.12.0.1;Target=jgi|Thaps3|23780|estExt_fgenesh1_pg.C_chr_80280 674 729 +;Gap=M252
scaffold38|size597357	blastx	match_part	132601	132696	101	-	.	ID=scaffold38|size597357:hsp:28815:3.12.0.1;Parent=scaffold38|size597357:hit:15192:3.12.0.1;Target=jgi|Thaps3|23780|estExt_fgenesh1_pg.C_chr_80280 730 761 +;Gap=M96
scaffold38|size597357	blastx	match_part	132012	132518	263	-	.	ID=scaffold38|size597357:hsp:28816:3.12.0.1;Parent=scaffold38|size597357:hit:15192:3.12.0.1;Target=jgi|Thaps3|23780|estExt_fgenesh1_pg.C_chr_80280 761 901 +;Gap=M507
scaffold38|size597357	blastx	protein_match	136759	137571	733	+	.	ID=scaffold38|size597357:hit:15193:3.12.0.1;Name=jgi|Thaps3|23702|estExt_fgenesh1_pg.C_chr_80117;score=733
scaffold38|size597357	blastx	match_part	136759	137571	733	+	.	ID=scaffold38|size597357:hsp:28817:3.12.0.1;Parent=scaffold38|size597357:hit:15193:3.12.0.1;Target=jgi|Thaps3|23702|estExt_fgenesh1_pg.C_chr_80117 1 279 +;Gap=M813
scaffold38|size597357	blastx	protein_match	138002	138400	233	-	.	ID=scaffold38|size597357:hit:15194:3.12.0.1;Name=jgi|Fracy1|204062|e_gw1.103.42.1;score=233
scaffold38|size597357	blastx	match_part	138002	138400	233	-	.	ID=scaffold38|size597357:hsp:28818:3.12.0.1;Parent=scaffold38|size597357:hit:15194:3.12.0.1;Target=jgi|Fracy1|204062|e_gw1.103.42.1 175 305 +;Gap=M399
scaffold38|size597357	blastx	match_part	138005	138361	193	-	.	ID=scaffold38|size597357:hsp:28819:3.12.0.1;Parent=scaffold38|size597357:hit:15194:3.12.0.1;Target=jgi|Fracy1|204062|e_gw1.103.42.1 43 171 +;Gap=M357
scaffold38|size597357	blastx	protein_match	138005	138391	221	-	.	ID=scaffold38|size597357:hit:15195:3.12.0.1;Name=jgi|Fracy1|163170|gw1.4.1207.1;score=221
scaffold38|size597357	blastx	match_part	138005	138391	221	-	.	ID=scaffold38|size597357:hsp:28820:3.12.0.1;Parent=scaffold38|size597357:hit:15195:3.12.0.1;Target=jgi|Fracy1|163170|gw1.4.1207.1 1 132 +;Gap=M387
scaffold38|size597357	blastx	protein_match	138005	138361	216	-	.	ID=scaffold38|size597357:hit:15196:3.12.0.1;Name=jgi|Fracy1|163233|gw1.18.300.1;score=216
scaffold38|size597357	blastx	match_part	138005	138361	216	-	.	ID=scaffold38|size597357:hsp:28821:3.12.0.1;Parent=scaffold38|size597357:hit:15196:3.12.0.1;Target=jgi|Fracy1|163233|gw1.18.300.1 11 133 +;Gap=M357
scaffold38|size597357	blastx	protein_match	138005	138391	212	-	.	ID=scaffold38|size597357:hit:15197:3.12.0.1;Name=jgi|Fracy1|163076|gw1.26.285.1;score=212
scaffold38|size597357	blastx	match_part	138005	138391	212	-	.	ID=scaffold38|size597357:hsp:28822:3.12.0.1;Parent=scaffold38|size597357:hit:15197:3.12.0.1;Target=jgi|Fracy1|163076|gw1.26.285.1 5 137 +;Gap=M387
scaffold38|size597357	blastx	protein_match	138005	138391	209	-	.	ID=scaffold38|size597357:hit:15198:3.12.0.1;Name=jgi|Fracy1|163167|gw1.30.134.1;score=209
scaffold38|size597357	blastx	match_part	138005	138391	209	-	.	ID=scaffold38|size597357:hsp:28823:3.12.0.1;Parent=scaffold38|size597357:hit:15198:3.12.0.1;Target=jgi|Fracy1|163167|gw1.30.134.1 1 132 +;Gap=M387
scaffold38|size597357	blastx	protein_match	138005	138391	206	-	.	ID=scaffold38|size597357:hit:15199:3.12.0.1;Name=jgi|Fracy1|163175|gw1.34.177.1;score=206
scaffold38|size597357	blastx	match_part	138005	138391	206	-	.	ID=scaffold38|size597357:hsp:28824:3.12.0.1;Parent=scaffold38|size597357:hit:15199:3.12.0.1;Target=jgi|Fracy1|163175|gw1.34.177.1 1 132 +;Gap=M387
scaffold38|size597357	blastx	protein_match	138005	138361	201	-	.	ID=scaffold38|size597357:hit:15200:3.12.0.1;Name=jgi|Fracy1|197550|e_gw1.33.234.1;score=201
scaffold38|size597357	blastx	match_part	138005	138361	201	-	.	ID=scaffold38|size597357:hsp:28825:3.12.0.1;Parent=scaffold38|size597357:hit:15200:3.12.0.1;Target=jgi|Fracy1|197550|e_gw1.33.234.1 149 271 +;Gap=M357
scaffold38|size597357	blastx	match_part	138005	138355	200	-	.	ID=scaffold38|size597357:hsp:28826:3.12.0.1;Parent=scaffold38|size597357:hit:15200:3.12.0.1;Target=jgi|Fracy1|197550|e_gw1.33.234.1 1 121 +;Gap=M351
scaffold38|size597357	blastx	protein_match	138005	138403	200	-	.	ID=scaffold38|size597357:hit:15201:3.12.0.1;Name=jgi|Fracy1|237478|fgenesh2_pg.4_%2523_1026;score=200
scaffold38|size597357	blastx	match_part	138005	138403	145	-	.	ID=scaffold38|size597357:hsp:28827:3.12.0.1;Parent=scaffold38|size597357:hit:15201:3.12.0.1;Target=jgi|Fracy1|237478|fgenesh2_pg.4_%252523_1026 32 175 +;Gap=M399
scaffold38|size597357	blastx	match_part	138005	138361	200	-	.	ID=scaffold38|size597357:hsp:28828:3.12.0.1;Parent=scaffold38|size597357:hit:15201:3.12.0.1;Target=jgi|Fracy1|237478|fgenesh2_pg.4_%252523_1026 212 335 +;Gap=M357
scaffold38|size597357	blastx	protein_match	138011	138364	184	-	.	ID=scaffold38|size597357:hit:15202:3.12.0.1;Name=jgi|Phatr2|27077|estExt_Genewise1.C_chr_70115;score=184
scaffold38|size597357	blastx	match_part	138011	138364	184	-	.	ID=scaffold38|size597357:hsp:28829:3.12.0.1;Parent=scaffold38|size597357:hit:15202:3.12.0.1;Target=jgi|Phatr2|27077|estExt_Genewise1.C_chr_70115 11 135 +;Gap=M354
scaffold38|size597357	blastx	protein_match	138005	138394	178	-	.	ID=scaffold38|size597357:hit:15203:3.12.0.1;Name=jgi|Fracy1|163016|gw1.1.2060.1;score=178
scaffold38|size597357	blastx	match_part	138005	138394	178	-	.	ID=scaffold38|size597357:hsp:28830:3.12.0.1;Parent=scaffold38|size597357:hit:15203:3.12.0.1;Target=jgi|Fracy1|163016|gw1.1.2060.1 15 150 +;Gap=M390
scaffold38|size597357	blastx	protein_match	138005	138400	224	-	.	ID=scaffold38|size597357:hit:15204:3.12.0.1;Name=jgi|Fracy1|178185|e_gw1.1.744.1;score=224
scaffold38|size597357	blastx	match_part	138005	138400	224	-	.	ID=scaffold38|size597357:hsp:28831:3.12.0.1;Parent=scaffold38|size597357:hit:15204:3.12.0.1;Target=jgi|Fracy1|178185|e_gw1.1.744.1 44 177 +;Gap=M396
scaffold38|size597357	blastx	protein_match	138005	138391	221	-	.	ID=scaffold38|size597357:hit:15205:3.12.0.1;Name=jgi|Fracy1|214339|estExt_Genewise1Plus.C_590023;score=221
scaffold38|size597357	blastx	match_part	138005	138391	221	-	.	ID=scaffold38|size597357:hsp:28832:3.12.0.1;Parent=scaffold38|size597357:hit:15205:3.12.0.1;Target=jgi|Fracy1|214339|estExt_Genewise1Plus.C_590023 33 164 +;Gap=M387
scaffold38|size597357	blastx	match_part	138005	138361	188	-	.	ID=scaffold38|size597357:hsp:28833:3.12.0.1;Parent=scaffold38|size597357:hit:15205:3.12.0.1;Target=jgi|Fracy1|214339|estExt_Genewise1Plus.C_590023 188 308 +;Gap=M357
scaffold38|size597357	blastx	protein_match	138005	138391	221	-	.	ID=scaffold38|size597357:hit:15206:3.12.0.1;Name=jgi|Fracy1|163170|gw1.4.1207.1;score=221
scaffold38|size597357	blastx	match_part	138005	138391	221	-	.	ID=scaffold38|size597357:hsp:28834:3.12.0.1;Parent=scaffold38|size597357:hit:15206:3.12.0.1;Target=jgi|Fracy1|163170|gw1.4.1207.1 1 132 +;Gap=M387
scaffold38|size597357	blastx	protein_match	138005	138391	219	-	.	ID=scaffold38|size597357:hit:15207:3.12.0.1;Name=jgi|Thaoce1|99654|rna19128;score=219
scaffold38|size597357	blastx	match_part	138005	138391	219	-	.	ID=scaffold38|size597357:hsp:28835:3.12.0.1;Parent=scaffold38|size597357:hit:15207:3.12.0.1;Target=jgi|Thaoce1|99654|rna19128 128 257 +;Gap=M387
scaffold38|size597357	blastx	match_part	138005	138340	149	-	.	ID=scaffold38|size597357:hsp:28836:3.12.0.1;Parent=scaffold38|size597357:hit:15207:3.12.0.1;Target=jgi|Thaoce1|99654|rna19128 3 121 +;Gap=M336
scaffold38|size597357	blastx	protein_match	138005	138391	213	-	.	ID=scaffold38|size597357:hit:15208:3.12.0.1;Name=jgi|Fracy1|163079|gw1.60.74.1;score=213
scaffold38|size597357	blastx	match_part	138005	138391	213	-	.	ID=scaffold38|size597357:hsp:28837:3.12.0.1;Parent=scaffold38|size597357:hit:15208:3.12.0.1;Target=jgi|Fracy1|163079|gw1.60.74.1 5 137 +;Gap=M387
scaffold38|size597357	blastx	protein_match	138005	138391	212	-	.	ID=scaffold38|size597357:hit:15209:3.12.0.1;Name=jgi|Fracy1|163076|gw1.26.285.1;score=212
scaffold38|size597357	blastx	match_part	138005	138391	212	-	.	ID=scaffold38|size597357:hsp:28838:3.12.0.1;Parent=scaffold38|size597357:hit:15209:3.12.0.1;Target=jgi|Fracy1|163076|gw1.26.285.1 5 137 +;Gap=M387
scaffold38|size597357	blastx	protein_match	138005	138427	211	-	.	ID=scaffold38|size597357:hit:15210:3.12.0.1;Name=jgi|Fracy1|270503|estExt_fgenesh2_kg.C_130006;score=211
scaffold38|size597357	blastx	match_part	138005	138427	211	-	.	ID=scaffold38|size597357:hsp:28839:3.12.0.1;Parent=scaffold38|size597357:hit:15210:3.12.0.1;Target=jgi|Fracy1|270503|estExt_fgenesh2_kg.C_130006 19 163 +;Gap=M423
scaffold38|size597357	blastx	protein_match	138005	138391	211	-	.	ID=scaffold38|size597357:hit:15211:3.12.0.1;Name=jgi|Fracy1|197693|e_gw1.34.179.1;score=211
scaffold38|size597357	blastx	match_part	138005	138391	211	-	.	ID=scaffold38|size597357:hsp:28840:3.12.0.1;Parent=scaffold38|size597357:hit:15211:3.12.0.1;Target=jgi|Fracy1|197693|e_gw1.34.179.1 7 137 +;Gap=M387
scaffold38|size597357	blastx	protein_match	138005	138391	206	-	.	ID=scaffold38|size597357:hit:15212:3.12.0.1;Name=jgi|Fracy1|163175|gw1.34.177.1;score=206
scaffold38|size597357	blastx	match_part	138005	138391	206	-	.	ID=scaffold38|size597357:hsp:28841:3.12.0.1;Parent=scaffold38|size597357:hit:15212:3.12.0.1;Target=jgi|Fracy1|163175|gw1.34.177.1 1 132 +;Gap=M387
scaffold38|size597357	blastx	protein_match	138005	138361	201	-	.	ID=scaffold38|size597357:hit:15213:3.12.0.1;Name=jgi|Fracy1|197550|e_gw1.33.234.1;score=201
scaffold38|size597357	blastx	match_part	138005	138361	201	-	.	ID=scaffold38|size597357:hsp:28842:3.12.0.1;Parent=scaffold38|size597357:hit:15213:3.12.0.1;Target=jgi|Fracy1|197550|e_gw1.33.234.1 149 271 +;Gap=M357
scaffold38|size597357	blastx	match_part	138005	138355	200	-	.	ID=scaffold38|size597357:hsp:28843:3.12.0.1;Parent=scaffold38|size597357:hit:15213:3.12.0.1;Target=jgi|Fracy1|197550|e_gw1.33.234.1 1 121 +;Gap=M351
scaffold38|size597357	blastx	protein_match	138005	138403	200	-	.	ID=scaffold38|size597357:hit:15214:3.12.0.1;Name=jgi|Fracy1|237478|fgenesh2_pg.4_%2523_1026;score=200
scaffold38|size597357	blastx	match_part	138005	138403	145	-	.	ID=scaffold38|size597357:hsp:28844:3.12.0.1;Parent=scaffold38|size597357:hit:15214:3.12.0.1;Target=jgi|Fracy1|237478|fgenesh2_pg.4_%252523_1026 32 175 +;Gap=M399
scaffold38|size597357	blastx	match_part	138005	138361	200	-	.	ID=scaffold38|size597357:hsp:28845:3.12.0.1;Parent=scaffold38|size597357:hit:15214:3.12.0.1;Target=jgi|Fracy1|237478|fgenesh2_pg.4_%252523_1026 212 335 +;Gap=M357
scaffold38|size597357	blastx	protein_match	138005	138394	178	-	.	ID=scaffold38|size597357:hit:15215:3.12.0.1;Name=jgi|Fracy1|163016|gw1.1.2060.1;score=178
scaffold38|size597357	blastx	match_part	138005	138394	178	-	.	ID=scaffold38|size597357:hsp:28846:3.12.0.1;Parent=scaffold38|size597357:hit:15215:3.12.0.1;Target=jgi|Fracy1|163016|gw1.1.2060.1 15 150 +;Gap=M390
scaffold38|size597357	blastx	protein_match	138005	138355	169	-	.	ID=scaffold38|size597357:hit:15216:3.12.0.1;Name=jgi|Fracy1|163618|gw1.18.309.1;score=169
scaffold38|size597357	blastx	match_part	138005	138355	169	-	.	ID=scaffold38|size597357:hsp:28847:3.12.0.1;Parent=scaffold38|size597357:hit:15216:3.12.0.1;Target=jgi|Fracy1|163618|gw1.18.309.1 1 120 +;Gap=M351
scaffold38|size597357	blastx	protein_match	138002	138394	232	-	.	ID=scaffold38|size597357:hit:15217:3.12.0.1;Name=jgi|Fracy1|204072|e_gw1.103.31.1;score=232
scaffold38|size597357	blastx	match_part	138002	138394	232	-	.	ID=scaffold38|size597357:hsp:28848:3.12.0.1;Parent=scaffold38|size597357:hit:15217:3.12.0.1;Target=jgi|Fracy1|204072|e_gw1.103.31.1 1 129 +;Gap=M393
scaffold38|size597357	blastx	protein_match	138002	138397	232	-	.	ID=scaffold38|size597357:hit:15218:3.12.0.1;Name=jgi|Fracy1|204057|e_gw1.103.33.1;score=232
scaffold38|size597357	blastx	match_part	138002	138397	232	-	.	ID=scaffold38|size597357:hsp:28849:3.12.0.1;Parent=scaffold38|size597357:hit:15218:3.12.0.1;Target=jgi|Fracy1|204057|e_gw1.103.33.1 145 274 +;Gap=M396
scaffold38|size597357	blastx	match_part	138005	138361	183	-	.	ID=scaffold38|size597357:hsp:28850:3.12.0.1;Parent=scaffold38|size597357:hit:15218:3.12.0.1;Target=jgi|Fracy1|204057|e_gw1.103.33.1 12 140 +;Gap=M357
scaffold38|size597357	blastx	protein_match	138005	138394	215	-	.	ID=scaffold38|size597357:hit:15219:3.12.0.1;Name=jgi|Fracy1|162896|gw1.1.2045.1;score=215
scaffold38|size597357	blastx	match_part	138005	138394	215	-	.	ID=scaffold38|size597357:hsp:28851:3.12.0.1;Parent=scaffold38|size597357:hit:15219:3.12.0.1;Target=jgi|Fracy1|162896|gw1.1.2045.1 1 132 +;Gap=M390
scaffold38|size597357	blastx	protein_match	138005	138394	215	-	.	ID=scaffold38|size597357:hit:15220:3.12.0.1;Name=jgi|Fracy1|162896|gw1.1.2045.1;score=215
scaffold38|size597357	blastx	match_part	138005	138394	215	-	.	ID=scaffold38|size597357:hsp:28852:3.12.0.1;Parent=scaffold38|size597357:hit:15220:3.12.0.1;Target=jgi|Fracy1|162896|gw1.1.2045.1 1 132 +;Gap=M390
scaffold38|size597357	blastx	protein_match	138005	138391	213	-	.	ID=scaffold38|size597357:hit:15221:3.12.0.1;Name=jgi|Fracy1|163079|gw1.60.74.1;score=213
scaffold38|size597357	blastx	match_part	138005	138391	213	-	.	ID=scaffold38|size597357:hsp:28853:3.12.0.1;Parent=scaffold38|size597357:hit:15221:3.12.0.1;Target=jgi|Fracy1|163079|gw1.60.74.1 5 137 +;Gap=M387
scaffold38|size597357	blastx	protein_match	138005	138361	212	-	.	ID=scaffold38|size597357:hit:15222:3.12.0.1;Name=jgi|Fracy1|163216|gw1.25.180.1;score=212
scaffold38|size597357	blastx	match_part	138005	138361	212	-	.	ID=scaffold38|size597357:hsp:28854:3.12.0.1;Parent=scaffold38|size597357:hit:15222:3.12.0.1;Target=jgi|Fracy1|163216|gw1.25.180.1 11 133 +;Gap=M357
scaffold38|size597357	blastx	protein_match	138005	138427	211	-	.	ID=scaffold38|size597357:hit:15223:3.12.0.1;Name=jgi|Fracy1|270503|estExt_fgenesh2_kg.C_130006;score=211
scaffold38|size597357	blastx	match_part	138005	138427	211	-	.	ID=scaffold38|size597357:hsp:28855:3.12.0.1;Parent=scaffold38|size597357:hit:15223:3.12.0.1;Target=jgi|Fracy1|270503|estExt_fgenesh2_kg.C_130006 19 163 +;Gap=M423
scaffold38|size597357	blastx	protein_match	138005	138391	211	-	.	ID=scaffold38|size597357:hit:15224:3.12.0.1;Name=jgi|Fracy1|197693|e_gw1.34.179.1;score=211
scaffold38|size597357	blastx	match_part	138005	138391	211	-	.	ID=scaffold38|size597357:hsp:28856:3.12.0.1;Parent=scaffold38|size597357:hit:15224:3.12.0.1;Target=jgi|Fracy1|197693|e_gw1.34.179.1 7 137 +;Gap=M387
scaffold38|size597357	blastx	protein_match	138005	138400	207	-	.	ID=scaffold38|size597357:hit:15225:3.12.0.1;Name=jgi|Fracy1|178694|e_gw1.1.2018.1;score=207
scaffold38|size597357	blastx	match_part	138005	138400	207	-	.	ID=scaffold38|size597357:hsp:28857:3.12.0.1;Parent=scaffold38|size597357:hit:15225:3.12.0.1;Target=jgi|Fracy1|178694|e_gw1.1.2018.1 44 177 +;Gap=M396
scaffold38|size597357	blastx	protein_match	138005	138391	197	-	.	ID=scaffold38|size597357:hit:15226:3.12.0.1;Name=jgi|Fracy1|183164|e_gw1.4.1198.1;score=197
scaffold38|size597357	blastx	match_part	138005	138391	197	-	.	ID=scaffold38|size597357:hsp:28858:3.12.0.1;Parent=scaffold38|size597357:hit:15226:3.12.0.1;Target=jgi|Fracy1|183164|e_gw1.4.1198.1 7 137 +;Gap=M387
scaffold38|size597357	blastx	protein_match	138005	138391	192	-	.	ID=scaffold38|size597357:hit:15227:3.12.0.1;Name=jgi|Fracy1|163177|gw1.88.42.1;score=192
scaffold38|size597357	blastx	match_part	138005	138391	192	-	.	ID=scaffold38|size597357:hsp:28859:3.12.0.1;Parent=scaffold38|size597357:hit:15227:3.12.0.1;Target=jgi|Fracy1|163177|gw1.88.42.1 1 131 +;Gap=M387
scaffold38|size597357	blastx	protein_match	138005	138364	178	-	.	ID=scaffold38|size597357:hit:15228:3.12.0.1;Name=jgi|Phatr2|10261|e_gw1.3.377.1;score=178
scaffold38|size597357	blastx	match_part	138005	138364	178	-	.	ID=scaffold38|size597357:hsp:28860:3.12.0.1;Parent=scaffold38|size597357:hit:15228:3.12.0.1;Target=jgi|Phatr2|10261|e_gw1.3.377.1 26 150 +;Gap=M360
scaffold38|size597357	blastx	protein_match	138005	138391	177	-	.	ID=scaffold38|size597357:hit:15229:3.12.0.1;Name=jgi|Fracy1|271258|estExt_fgenesh2_kg.C_220005;score=177
scaffold38|size597357	blastx	match_part	138005	138391	177	-	.	ID=scaffold38|size597357:hsp:28861:3.12.0.1;Parent=scaffold38|size597357:hit:15229:3.12.0.1;Target=jgi|Fracy1|271258|estExt_fgenesh2_kg.C_220005 76 211 +;Gap=M387
scaffold38|size597357	blastx	match_part	138005	138361	138	-	.	ID=scaffold38|size597357:hsp:28862:3.12.0.1;Parent=scaffold38|size597357:hit:15229:3.12.0.1;Target=jgi|Fracy1|271258|estExt_fgenesh2_kg.C_220005 291 433 +;Gap=M357
scaffold38|size597357	blastx	protein_match	138005	138400	224	-	.	ID=scaffold38|size597357:hit:15230:3.12.0.1;Name=jgi|Fracy1|178185|e_gw1.1.744.1;score=224
scaffold38|size597357	blastx	match_part	138005	138400	224	-	.	ID=scaffold38|size597357:hsp:28863:3.12.0.1;Parent=scaffold38|size597357:hit:15230:3.12.0.1;Target=jgi|Fracy1|178185|e_gw1.1.744.1 44 177 +;Gap=M396
scaffold38|size597357	blastx	protein_match	138005	138454	221	-	.	ID=scaffold38|size597357:hit:15231:3.12.0.1;Name=jgi|Fracy1|268570|estExt_fgenesh2_kg.C_40362;score=221
scaffold38|size597357	blastx	match_part	138005	138454	221	-	.	ID=scaffold38|size597357:hsp:28864:3.12.0.1;Parent=scaffold38|size597357:hit:15231:3.12.0.1;Target=jgi|Fracy1|268570|estExt_fgenesh2_kg.C_40362 13 166 +;Gap=M450
scaffold38|size597357	blastx	protein_match	138005	138391	219	-	.	ID=scaffold38|size597357:hit:15232:3.12.0.1;Name=jgi|Fracy1|163225|gw1.10.797.1;score=219
scaffold38|size597357	blastx	match_part	138005	138391	219	-	.	ID=scaffold38|size597357:hsp:28865:3.12.0.1;Parent=scaffold38|size597357:hit:15232:3.12.0.1;Target=jgi|Fracy1|163225|gw1.10.797.1 1 132 +;Gap=M387
scaffold38|size597357	blastx	protein_match	138005	138394	215	-	.	ID=scaffold38|size597357:hit:15233:3.12.0.1;Name=jgi|Fracy1|162896|gw1.1.2045.1;score=215
scaffold38|size597357	blastx	match_part	138005	138394	215	-	.	ID=scaffold38|size597357:hsp:28866:3.12.0.1;Parent=scaffold38|size597357:hit:15233:3.12.0.1;Target=jgi|Fracy1|162896|gw1.1.2045.1 1 132 +;Gap=M390
scaffold38|size597357	blastx	protein_match	138005	138361	212	-	.	ID=scaffold38|size597357:hit:15234:3.12.0.1;Name=jgi|Fracy1|163216|gw1.25.180.1;score=212
scaffold38|size597357	blastx	match_part	138005	138361	212	-	.	ID=scaffold38|size597357:hsp:28867:3.12.0.1;Parent=scaffold38|size597357:hit:15234:3.12.0.1;Target=jgi|Fracy1|163216|gw1.25.180.1 11 133 +;Gap=M357
scaffold38|size597357	blastx	protein_match	138005	138403	204	-	.	ID=scaffold38|size597357:hit:15235:3.12.0.1;Name=jgi|Thaps3|25610|estExt_fgenesh1_pg.C_chr_200089;score=204
scaffold38|size597357	blastx	match_part	138005	138403	204	-	.	ID=scaffold38|size597357:hsp:28868:3.12.0.1;Parent=scaffold38|size597357:hit:15235:3.12.0.1;Target=jgi|Thaps3|25610|estExt_fgenesh1_pg.C_chr_200089 25 157 +;Gap=M399
scaffold38|size597357	blastx	match_part	138008	138394	206	-	.	ID=scaffold38|size597357:hsp:28869:3.12.0.1;Parent=scaffold38|size597357:hit:15235:3.12.0.1;Target=jgi|Thaps3|25610|estExt_fgenesh1_pg.C_chr_200089 174 301 +;Gap=M387
scaffold38|size597357	blastx	protein_match	138005	138391	197	-	.	ID=scaffold38|size597357:hit:15236:3.12.0.1;Name=jgi|Fracy1|183164|e_gw1.4.1198.1;score=197
scaffold38|size597357	blastx	match_part	138005	138391	197	-	.	ID=scaffold38|size597357:hsp:28870:3.12.0.1;Parent=scaffold38|size597357:hit:15236:3.12.0.1;Target=jgi|Fracy1|183164|e_gw1.4.1198.1 7 137 +;Gap=M387
scaffold38|size597357	blastx	protein_match	138011	138394	181	-	.	ID=scaffold38|size597357:hit:15237:3.12.0.1;Name=jgi|Fracy1|154304|gw1.21.277.1;score=181
scaffold38|size597357	blastx	match_part	138011	138394	181	-	.	ID=scaffold38|size597357:hsp:28871:3.12.0.1;Parent=scaffold38|size597357:hit:15237:3.12.0.1;Target=jgi|Fracy1|154304|gw1.21.277.1 1 140 +;Gap=M384
scaffold38|size597357	blastx	protein_match	138008	138394	180	-	.	ID=scaffold38|size597357:hit:15238:3.12.0.1;Name=jgi|Fracy1|164160|gw1.79.112.1;score=180
scaffold38|size597357	blastx	match_part	138008	138394	180	-	.	ID=scaffold38|size597357:hsp:28872:3.12.0.1;Parent=scaffold38|size597357:hit:15238:3.12.0.1;Target=jgi|Fracy1|164160|gw1.79.112.1 1 141 +;Gap=M387
scaffold38|size597357	blastx	protein_match	138002	138295	176	-	.	ID=scaffold38|size597357:hit:15239:3.12.0.1;Name=jgi|Fracy1|212944|estExt_Genewise1Plus.C_300125;score=176
scaffold38|size597357	blastx	match_part	138005	138295	129	-	.	ID=scaffold38|size597357:hsp:28873:3.12.0.1;Parent=scaffold38|size597357:hit:15239:3.12.0.1;Target=jgi|Fracy1|212944|estExt_Genewise1Plus.C_300125 66 187 +;Gap=M291
scaffold38|size597357	blastx	match_part	138002	138286	176	-	.	ID=scaffold38|size597357:hsp:28874:3.12.0.1;Parent=scaffold38|size597357:hit:15239:3.12.0.1;Target=jgi|Fracy1|212944|estExt_Genewise1Plus.C_300125 245 344 +;Gap=M285
scaffold38|size597357	blastx	protein_match	138005	138355	169	-	.	ID=scaffold38|size597357:hit:15240:3.12.0.1;Name=jgi|Fracy1|163618|gw1.18.309.1;score=169
scaffold38|size597357	blastx	match_part	138005	138355	169	-	.	ID=scaffold38|size597357:hsp:28875:3.12.0.1;Parent=scaffold38|size597357:hit:15240:3.12.0.1;Target=jgi|Fracy1|163618|gw1.18.309.1 1 120 +;Gap=M351
scaffold38|size597357	blastx	protein_match	138005	138313	166	-	.	ID=scaffold38|size597357:hit:15241:3.12.0.1;Name=jgi|Fracy1|164176|gw1.21.454.1;score=166
scaffold38|size597357	blastx	match_part	138005	138313	166	-	.	ID=scaffold38|size597357:hsp:28876:3.12.0.1;Parent=scaffold38|size597357:hit:15241:3.12.0.1;Target=jgi|Fracy1|164176|gw1.21.454.1 2 117 +;Gap=M309
scaffold38|size597357	blastx	protein_match	138005	138361	216	-	.	ID=scaffold38|size597357:hit:15242:3.12.0.1;Name=jgi|Fracy1|163233|gw1.18.300.1;score=216
scaffold38|size597357	blastx	match_part	138005	138361	216	-	.	ID=scaffold38|size597357:hsp:28877:3.12.0.1;Parent=scaffold38|size597357:hit:15242:3.12.0.1;Target=jgi|Fracy1|163233|gw1.18.300.1 11 133 +;Gap=M357
scaffold38|size597357	blastx	protein_match	138011	138394	180	-	.	ID=scaffold38|size597357:hit:15243:3.12.0.1;Name=jgi|Fracy1|144272|gw1.79.29.1;score=180
scaffold38|size597357	blastx	match_part	138011	138394	180	-	.	ID=scaffold38|size597357:hsp:28878:3.12.0.1;Parent=scaffold38|size597357:hit:15243:3.12.0.1;Target=jgi|Fracy1|144272|gw1.79.29.1 1 140 +;Gap=M384
scaffold38|size597357	blastx	protein_match	138005	138394	178	-	.	ID=scaffold38|size597357:hit:15244:3.12.0.1;Name=jgi|Fracy1|163016|gw1.1.2060.1;score=178
scaffold38|size597357	blastx	match_part	138005	138394	178	-	.	ID=scaffold38|size597357:hsp:28879:3.12.0.1;Parent=scaffold38|size597357:hit:15244:3.12.0.1;Target=jgi|Fracy1|163016|gw1.1.2060.1 15 150 +;Gap=M390
scaffold38|size597357	blastx	protein_match	138005	138391	221	-	.	ID=scaffold38|size597357:hit:15245:3.12.0.1;Name=jgi|Fracy1|214339|estExt_Genewise1Plus.C_590023;score=221
scaffold38|size597357	blastx	match_part	138005	138391	221	-	.	ID=scaffold38|size597357:hsp:28880:3.12.0.1;Parent=scaffold38|size597357:hit:15245:3.12.0.1;Target=jgi|Fracy1|214339|estExt_Genewise1Plus.C_590023 33 164 +;Gap=M387
scaffold38|size597357	blastx	match_part	138005	138361	188	-	.	ID=scaffold38|size597357:hsp:28881:3.12.0.1;Parent=scaffold38|size597357:hit:15245:3.12.0.1;Target=jgi|Fracy1|214339|estExt_Genewise1Plus.C_590023 188 308 +;Gap=M357
scaffold38|size597357	blastx	protein_match	138005	138454	221	-	.	ID=scaffold38|size597357:hit:15246:3.12.0.1;Name=jgi|Fracy1|273340|estExt_fgenesh2_kg.C_880001;score=221
scaffold38|size597357	blastx	match_part	138005	138454	221	-	.	ID=scaffold38|size597357:hsp:28882:3.12.0.1;Parent=scaffold38|size597357:hit:15246:3.12.0.1;Target=jgi|Fracy1|273340|estExt_fgenesh2_kg.C_880001 13 166 +;Gap=M450
scaffold38|size597357	blastx	protein_match	138005	138361	211	-	.	ID=scaffold38|size597357:hit:15247:3.12.0.1;Name=jgi|Fracy1|163581|gw1.12.383.1;score=211
scaffold38|size597357	blastx	match_part	138005	138361	211	-	.	ID=scaffold38|size597357:hsp:28883:3.12.0.1;Parent=scaffold38|size597357:hit:15247:3.12.0.1;Target=jgi|Fracy1|163581|gw1.12.383.1 1 123 +;Gap=M357
scaffold38|size597357	blastx	protein_match	138005	138361	200	-	.	ID=scaffold38|size597357:hit:15248:3.12.0.1;Name=jgi|Fracy1|150180|gw1.103.18.1;score=200
scaffold38|size597357	blastx	match_part	138005	138361	200	-	.	ID=scaffold38|size597357:hsp:28884:3.12.0.1;Parent=scaffold38|size597357:hit:15248:3.12.0.1;Target=jgi|Fracy1|150180|gw1.103.18.1 1 123 +;Gap=M357
scaffold38|size597357	blastx	match_part	138005	138361	199	-	.	ID=scaffold38|size597357:hsp:28885:3.12.0.1;Parent=scaffold38|size597357:hit:15248:3.12.0.1;Target=jgi|Fracy1|150180|gw1.103.18.1 151 273 +;Gap=M357
scaffold38|size597357	blastx	protein_match	138011	138394	181	-	.	ID=scaffold38|size597357:hit:15249:3.12.0.1;Name=jgi|Fracy1|154304|gw1.21.277.1;score=181
scaffold38|size597357	blastx	match_part	138011	138394	181	-	.	ID=scaffold38|size597357:hsp:28886:3.12.0.1;Parent=scaffold38|size597357:hit:15249:3.12.0.1;Target=jgi|Fracy1|154304|gw1.21.277.1 1 140 +;Gap=M384
scaffold38|size597357	blastx	protein_match	138005	138391	177	-	.	ID=scaffold38|size597357:hit:15250:3.12.0.1;Name=jgi|Fracy1|271258|estExt_fgenesh2_kg.C_220005;score=177
scaffold38|size597357	blastx	match_part	138005	138391	177	-	.	ID=scaffold38|size597357:hsp:28887:3.12.0.1;Parent=scaffold38|size597357:hit:15250:3.12.0.1;Target=jgi|Fracy1|271258|estExt_fgenesh2_kg.C_220005 76 211 +;Gap=M387
scaffold38|size597357	blastx	match_part	138005	138361	138	-	.	ID=scaffold38|size597357:hsp:28888:3.12.0.1;Parent=scaffold38|size597357:hit:15250:3.12.0.1;Target=jgi|Fracy1|271258|estExt_fgenesh2_kg.C_220005 291 433 +;Gap=M357
scaffold38|size597357	blastx	protein_match	138005	138295	171	-	.	ID=scaffold38|size597357:hit:15251:3.12.0.1;Name=jgi|Fracy1|177575|estExt_Genewise1.C_1840001;score=171
scaffold38|size597357	blastx	match_part	138005	138295	129	-	.	ID=scaffold38|size597357:hsp:28889:3.12.0.1;Parent=scaffold38|size597357:hit:15251:3.12.0.1;Target=jgi|Fracy1|177575|estExt_Genewise1.C_1840001 66 187 +;Gap=M291
scaffold38|size597357	blastx	match_part	138005	138286	171	-	.	ID=scaffold38|size597357:hsp:28890:3.12.0.1;Parent=scaffold38|size597357:hit:15251:3.12.0.1;Target=jgi|Fracy1|177575|estExt_Genewise1.C_1840001 245 343 +;Gap=M282
scaffold38|size597357	blastx	protein_match	138002	138400	233	-	.	ID=scaffold38|size597357:hit:15252:3.12.0.1;Name=jgi|Fracy1|204062|e_gw1.103.42.1;score=233
scaffold38|size597357	blastx	match_part	138002	138400	233	-	.	ID=scaffold38|size597357:hsp:28891:3.12.0.1;Parent=scaffold38|size597357:hit:15252:3.12.0.1;Target=jgi|Fracy1|204062|e_gw1.103.42.1 175 305 +;Gap=M399
scaffold38|size597357	blastx	match_part	138005	138361	193	-	.	ID=scaffold38|size597357:hsp:28892:3.12.0.1;Parent=scaffold38|size597357:hit:15252:3.12.0.1;Target=jgi|Fracy1|204062|e_gw1.103.42.1 43 171 +;Gap=M357
scaffold38|size597357	blastx	protein_match	138002	138397	232	-	.	ID=scaffold38|size597357:hit:15253:3.12.0.1;Name=jgi|Fracy1|204057|e_gw1.103.33.1;score=232
scaffold38|size597357	blastx	match_part	138002	138397	232	-	.	ID=scaffold38|size597357:hsp:28893:3.12.0.1;Parent=scaffold38|size597357:hit:15253:3.12.0.1;Target=jgi|Fracy1|204057|e_gw1.103.33.1 145 274 +;Gap=M396
scaffold38|size597357	blastx	match_part	138005	138361	183	-	.	ID=scaffold38|size597357:hsp:28894:3.12.0.1;Parent=scaffold38|size597357:hit:15253:3.12.0.1;Target=jgi|Fracy1|204057|e_gw1.103.33.1 12 140 +;Gap=M357
scaffold38|size597357	blastx	protein_match	138005	138397	227	-	.	ID=scaffold38|size597357:hit:15254:3.12.0.1;Name=jgi|Phatr2|14646|e_gw1.15.255.1;score=227
scaffold38|size597357	blastx	match_part	138005	138397	227	-	.	ID=scaffold38|size597357:hsp:28895:3.12.0.1;Parent=scaffold38|size597357:hit:15254:3.12.0.1;Target=jgi|Phatr2|14646|e_gw1.15.255.1 1 139 +;Gap=M393
scaffold38|size597357	blastx	protein_match	138005	138400	224	-	.	ID=scaffold38|size597357:hit:15255:3.12.0.1;Name=jgi|Fracy1|178185|e_gw1.1.744.1;score=224
scaffold38|size597357	blastx	match_part	138005	138400	224	-	.	ID=scaffold38|size597357:hsp:28896:3.12.0.1;Parent=scaffold38|size597357:hit:15255:3.12.0.1;Target=jgi|Fracy1|178185|e_gw1.1.744.1 44 177 +;Gap=M396
scaffold38|size597357	blastx	protein_match	138005	138391	209	-	.	ID=scaffold38|size597357:hit:15256:3.12.0.1;Name=jgi|Fracy1|163167|gw1.30.134.1;score=209
scaffold38|size597357	blastx	match_part	138005	138391	209	-	.	ID=scaffold38|size597357:hsp:28897:3.12.0.1;Parent=scaffold38|size597357:hit:15256:3.12.0.1;Target=jgi|Fracy1|163167|gw1.30.134.1 1 132 +;Gap=M387
scaffold38|size597357	blastx	protein_match	138005	138400	207	-	.	ID=scaffold38|size597357:hit:15257:3.12.0.1;Name=jgi|Fracy1|178694|e_gw1.1.2018.1;score=207
scaffold38|size597357	blastx	match_part	138005	138400	207	-	.	ID=scaffold38|size597357:hsp:28898:3.12.0.1;Parent=scaffold38|size597357:hit:15257:3.12.0.1;Target=jgi|Fracy1|178694|e_gw1.1.2018.1 44 177 +;Gap=M396
scaffold38|size597357	blastx	protein_match	138005	138361	201	-	.	ID=scaffold38|size597357:hit:15258:3.12.0.1;Name=jgi|Fracy1|197550|e_gw1.33.234.1;score=201
scaffold38|size597357	blastx	match_part	138005	138361	201	-	.	ID=scaffold38|size597357:hsp:28899:3.12.0.1;Parent=scaffold38|size597357:hit:15258:3.12.0.1;Target=jgi|Fracy1|197550|e_gw1.33.234.1 149 271 +;Gap=M357
scaffold38|size597357	blastx	match_part	138005	138355	200	-	.	ID=scaffold38|size597357:hsp:28900:3.12.0.1;Parent=scaffold38|size597357:hit:15258:3.12.0.1;Target=jgi|Fracy1|197550|e_gw1.33.234.1 1 121 +;Gap=M351
scaffold38|size597357	blastx	protein_match	138011	138394	181	-	.	ID=scaffold38|size597357:hit:15259:3.12.0.1;Name=jgi|Fracy1|154304|gw1.21.277.1;score=181
scaffold38|size597357	blastx	match_part	138011	138394	181	-	.	ID=scaffold38|size597357:hsp:28901:3.12.0.1;Parent=scaffold38|size597357:hit:15259:3.12.0.1;Target=jgi|Fracy1|154304|gw1.21.277.1 1 140 +;Gap=M384
scaffold38|size597357	blastx	protein_match	138005	138361	178	-	.	ID=scaffold38|size597357:hit:15260:3.12.0.1;Name=jgi|Fracy1|193781|e_gw1.19.404.1;score=178
scaffold38|size597357	blastx	match_part	138005	138361	178	-	.	ID=scaffold38|size597357:hsp:28902:3.12.0.1;Parent=scaffold38|size597357:hit:15260:3.12.0.1;Target=jgi|Fracy1|193781|e_gw1.19.404.1 10 128 +;Gap=M357
scaffold38|size597357	blastx	protein_match	138005	138391	177	-	.	ID=scaffold38|size597357:hit:15261:3.12.0.1;Name=jgi|Fracy1|271258|estExt_fgenesh2_kg.C_220005;score=177
scaffold38|size597357	blastx	match_part	138005	138391	177	-	.	ID=scaffold38|size597357:hsp:28903:3.12.0.1;Parent=scaffold38|size597357:hit:15261:3.12.0.1;Target=jgi|Fracy1|271258|estExt_fgenesh2_kg.C_220005 76 211 +;Gap=M387
scaffold38|size597357	blastx	match_part	138005	138361	138	-	.	ID=scaffold38|size597357:hsp:28904:3.12.0.1;Parent=scaffold38|size597357:hit:15261:3.12.0.1;Target=jgi|Fracy1|271258|estExt_fgenesh2_kg.C_220005 291 433 +;Gap=M357
scaffold38|size597357	blastx	protein_match	138005	138313	166	-	.	ID=scaffold38|size597357:hit:15262:3.12.0.1;Name=jgi|Fracy1|164176|gw1.21.454.1;score=166
scaffold38|size597357	blastx	match_part	138005	138313	166	-	.	ID=scaffold38|size597357:hsp:28905:3.12.0.1;Parent=scaffold38|size597357:hit:15262:3.12.0.1;Target=jgi|Fracy1|164176|gw1.21.454.1 2 117 +;Gap=M309
scaffold38|size597357	blastx	protein_match	138002	138394	232	-	.	ID=scaffold38|size597357:hit:15263:3.12.0.1;Name=jgi|Fracy1|204072|e_gw1.103.31.1;score=232
scaffold38|size597357	blastx	match_part	138002	138394	232	-	.	ID=scaffold38|size597357:hsp:28906:3.12.0.1;Parent=scaffold38|size597357:hit:15263:3.12.0.1;Target=jgi|Fracy1|204072|e_gw1.103.31.1 1 129 +;Gap=M393
scaffold38|size597357	blastx	protein_match	138005	138454	221	-	.	ID=scaffold38|size597357:hit:15264:3.12.0.1;Name=jgi|Fracy1|268570|estExt_fgenesh2_kg.C_40362;score=221
scaffold38|size597357	blastx	match_part	138005	138454	221	-	.	ID=scaffold38|size597357:hsp:28907:3.12.0.1;Parent=scaffold38|size597357:hit:15264:3.12.0.1;Target=jgi|Fracy1|268570|estExt_fgenesh2_kg.C_40362 13 166 +;Gap=M450
scaffold38|size597357	blastx	protein_match	138005	138391	221	-	.	ID=scaffold38|size597357:hit:15265:3.12.0.1;Name=jgi|Fracy1|214339|estExt_Genewise1Plus.C_590023;score=221
scaffold38|size597357	blastx	match_part	138005	138391	221	-	.	ID=scaffold38|size597357:hsp:28908:3.12.0.1;Parent=scaffold38|size597357:hit:15265:3.12.0.1;Target=jgi|Fracy1|214339|estExt_Genewise1Plus.C_590023 33 164 +;Gap=M387
scaffold38|size597357	blastx	match_part	138005	138361	188	-	.	ID=scaffold38|size597357:hsp:28909:3.12.0.1;Parent=scaffold38|size597357:hit:15265:3.12.0.1;Target=jgi|Fracy1|214339|estExt_Genewise1Plus.C_590023 188 308 +;Gap=M357
scaffold38|size597357	blastx	protein_match	138005	138391	221	-	.	ID=scaffold38|size597357:hit:15266:3.12.0.1;Name=jgi|Fracy1|163170|gw1.4.1207.1;score=221
scaffold38|size597357	blastx	match_part	138005	138391	221	-	.	ID=scaffold38|size597357:hsp:28910:3.12.0.1;Parent=scaffold38|size597357:hit:15266:3.12.0.1;Target=jgi|Fracy1|163170|gw1.4.1207.1 1 132 +;Gap=M387
scaffold38|size597357	blastx	protein_match	138005	138361	216	-	.	ID=scaffold38|size597357:hit:15267:3.12.0.1;Name=jgi|Fracy1|163233|gw1.18.300.1;score=216
scaffold38|size597357	blastx	match_part	138005	138361	216	-	.	ID=scaffold38|size597357:hsp:28911:3.12.0.1;Parent=scaffold38|size597357:hit:15267:3.12.0.1;Target=jgi|Fracy1|163233|gw1.18.300.1 11 133 +;Gap=M357
scaffold38|size597357	blastx	protein_match	138005	138400	207	-	.	ID=scaffold38|size597357:hit:15268:3.12.0.1;Name=jgi|Fracy1|178694|e_gw1.1.2018.1;score=207
scaffold38|size597357	blastx	match_part	138005	138400	207	-	.	ID=scaffold38|size597357:hsp:28912:3.12.0.1;Parent=scaffold38|size597357:hit:15268:3.12.0.1;Target=jgi|Fracy1|178694|e_gw1.1.2018.1 44 177 +;Gap=M396
scaffold38|size597357	blastx	protein_match	138008	138448	203	-	.	ID=scaffold38|size597357:hit:15269:3.12.0.1;Name=jgi|Fracy1|197393|e_gw1.33.239.1;score=203
scaffold38|size597357	blastx	match_part	138008	138448	203	-	.	ID=scaffold38|size597357:hsp:28913:3.12.0.1;Parent=scaffold38|size597357:hit:15269:3.12.0.1;Target=jgi|Fracy1|197393|e_gw1.33.239.1 18 164 +;Gap=M441
scaffold38|size597357	blastx	protein_match	138005	138361	200	-	.	ID=scaffold38|size597357:hit:15270:3.12.0.1;Name=jgi|Fracy1|257217|fgenesh2_pg.88_%2523_22;score=200
scaffold38|size597357	blastx	match_part	138005	138361	200	-	.	ID=scaffold38|size597357:hsp:28914:3.12.0.1;Parent=scaffold38|size597357:hit:15270:3.12.0.1;Target=jgi|Fracy1|257217|fgenesh2_pg.88_%252523_22 214 337 +;Gap=M357
scaffold38|size597357	blastx	match_part	138005	138361	154	-	.	ID=scaffold38|size597357:hsp:28915:3.12.0.1;Parent=scaffold38|size597357:hit:15270:3.12.0.1;Target=jgi|Fracy1|257217|fgenesh2_pg.88_%252523_22 47 177 +;Gap=M357
scaffold38|size597357	blastx	protein_match	138005	138391	197	-	.	ID=scaffold38|size597357:hit:15271:3.12.0.1;Name=jgi|Fracy1|183164|e_gw1.4.1198.1;score=197
scaffold38|size597357	blastx	match_part	138005	138391	197	-	.	ID=scaffold38|size597357:hsp:28916:3.12.0.1;Parent=scaffold38|size597357:hit:15271:3.12.0.1;Target=jgi|Fracy1|183164|e_gw1.4.1198.1 7 137 +;Gap=M387
scaffold38|size597357	blastx	protein_match	138005	138361	184	-	.	ID=scaffold38|size597357:hit:15272:3.12.0.1;Name=jgi|Fracy1|163052|gw1.2.1687.1;score=184
scaffold38|size597357	blastx	match_part	138005	138361	184	-	.	ID=scaffold38|size597357:hsp:28917:3.12.0.1;Parent=scaffold38|size597357:hit:15272:3.12.0.1;Target=jgi|Fracy1|163052|gw1.2.1687.1 1 122 +;Gap=M357
scaffold38|size597357	blastx	protein_match	138005	138361	184	-	.	ID=scaffold38|size597357:hit:15273:3.12.0.1;Name=jgi|Fracy1|163052|gw1.2.1687.1;score=184
scaffold38|size597357	blastx	match_part	138005	138361	184	-	.	ID=scaffold38|size597357:hsp:28918:3.12.0.1;Parent=scaffold38|size597357:hit:15273:3.12.0.1;Target=jgi|Fracy1|163052|gw1.2.1687.1 1 122 +;Gap=M357
scaffold38|size597357	blastx	protein_match	138005	138361	178	-	.	ID=scaffold38|size597357:hit:15274:3.12.0.1;Name=jgi|Fracy1|193781|e_gw1.19.404.1;score=178
scaffold38|size597357	blastx	match_part	138005	138361	178	-	.	ID=scaffold38|size597357:hsp:28919:3.12.0.1;Parent=scaffold38|size597357:hit:15274:3.12.0.1;Target=jgi|Fracy1|193781|e_gw1.19.404.1 10 128 +;Gap=M357
scaffold38|size597357	blastx	protein_match	138005	138361	178	-	.	ID=scaffold38|size597357:hit:15275:3.12.0.1;Name=jgi|Fracy1|193781|e_gw1.19.404.1;score=178
scaffold38|size597357	blastx	match_part	138005	138361	178	-	.	ID=scaffold38|size597357:hsp:28920:3.12.0.1;Parent=scaffold38|size597357:hit:15275:3.12.0.1;Target=jgi|Fracy1|193781|e_gw1.19.404.1 10 128 +;Gap=M357
scaffold38|size597357	blastx	protein_match	138005	138355	169	-	.	ID=scaffold38|size597357:hit:15276:3.12.0.1;Name=jgi|Fracy1|163618|gw1.18.309.1;score=169
scaffold38|size597357	blastx	match_part	138005	138355	169	-	.	ID=scaffold38|size597357:hsp:28921:3.12.0.1;Parent=scaffold38|size597357:hit:15276:3.12.0.1;Target=jgi|Fracy1|163618|gw1.18.309.1 1 120 +;Gap=M351
scaffold38|size597357	blastx	protein_match	138005	138313	166	-	.	ID=scaffold38|size597357:hit:15277:3.12.0.1;Name=jgi|Fracy1|164176|gw1.21.454.1;score=166
scaffold38|size597357	blastx	match_part	138005	138313	166	-	.	ID=scaffold38|size597357:hsp:28922:3.12.0.1;Parent=scaffold38|size597357:hit:15277:3.12.0.1;Target=jgi|Fracy1|164176|gw1.21.454.1 2 117 +;Gap=M309
scaffold38|size597357	blastx	protein_match	138002	138400	233	-	.	ID=scaffold38|size597357:hit:15278:3.12.0.1;Name=jgi|Fracy1|204062|e_gw1.103.42.1;score=233
scaffold38|size597357	blastx	match_part	138002	138400	233	-	.	ID=scaffold38|size597357:hsp:28923:3.12.0.1;Parent=scaffold38|size597357:hit:15278:3.12.0.1;Target=jgi|Fracy1|204062|e_gw1.103.42.1 175 305 +;Gap=M399
scaffold38|size597357	blastx	match_part	138005	138361	193	-	.	ID=scaffold38|size597357:hsp:28924:3.12.0.1;Parent=scaffold38|size597357:hit:15278:3.12.0.1;Target=jgi|Fracy1|204062|e_gw1.103.42.1 43 171 +;Gap=M357
scaffold38|size597357	blastx	protein_match	138005	138391	212	-	.	ID=scaffold38|size597357:hit:15279:3.12.0.1;Name=jgi|Fracy1|163076|gw1.26.285.1;score=212
scaffold38|size597357	blastx	match_part	138005	138391	212	-	.	ID=scaffold38|size597357:hsp:28925:3.12.0.1;Parent=scaffold38|size597357:hit:15279:3.12.0.1;Target=jgi|Fracy1|163076|gw1.26.285.1 5 137 +;Gap=M387
scaffold38|size597357	blastx	protein_match	138005	138427	211	-	.	ID=scaffold38|size597357:hit:15280:3.12.0.1;Name=jgi|Fracy1|270503|estExt_fgenesh2_kg.C_130006;score=211
scaffold38|size597357	blastx	match_part	138005	138427	211	-	.	ID=scaffold38|size597357:hsp:28926:3.12.0.1;Parent=scaffold38|size597357:hit:15280:3.12.0.1;Target=jgi|Fracy1|270503|estExt_fgenesh2_kg.C_130006 19 163 +;Gap=M423
scaffold38|size597357	blastx	protein_match	138005	138361	184	-	.	ID=scaffold38|size597357:hit:15281:3.12.0.1;Name=jgi|Fracy1|163052|gw1.2.1687.1;score=184
scaffold38|size597357	blastx	match_part	138005	138361	184	-	.	ID=scaffold38|size597357:hsp:28927:3.12.0.1;Parent=scaffold38|size597357:hit:15281:3.12.0.1;Target=jgi|Fracy1|163052|gw1.2.1687.1 1 122 +;Gap=M357
scaffold38|size597357	blastx	protein_match	138002	138295	176	-	.	ID=scaffold38|size597357:hit:15282:3.12.0.1;Name=jgi|Fracy1|212944|estExt_Genewise1Plus.C_300125;score=176
scaffold38|size597357	blastx	match_part	138005	138295	129	-	.	ID=scaffold38|size597357:hsp:28928:3.12.0.1;Parent=scaffold38|size597357:hit:15282:3.12.0.1;Target=jgi|Fracy1|212944|estExt_Genewise1Plus.C_300125 66 187 +;Gap=M291
scaffold38|size597357	blastx	match_part	138002	138286	176	-	.	ID=scaffold38|size597357:hsp:28929:3.12.0.1;Parent=scaffold38|size597357:hit:15282:3.12.0.1;Target=jgi|Fracy1|212944|estExt_Genewise1Plus.C_300125 245 344 +;Gap=M285
scaffold38|size597357	blastx	protein_match	138002	138394	232	-	.	ID=scaffold38|size597357:hit:15283:3.12.0.1;Name=jgi|Fracy1|204072|e_gw1.103.31.1;score=232
scaffold38|size597357	blastx	match_part	138002	138394	232	-	.	ID=scaffold38|size597357:hsp:28930:3.12.0.1;Parent=scaffold38|size597357:hit:15283:3.12.0.1;Target=jgi|Fracy1|204072|e_gw1.103.31.1 1 129 +;Gap=M393
scaffold38|size597357	blastx	protein_match	138002	138397	232	-	.	ID=scaffold38|size597357:hit:15284:3.12.0.1;Name=jgi|Fracy1|204057|e_gw1.103.33.1;score=232
scaffold38|size597357	blastx	match_part	138002	138397	232	-	.	ID=scaffold38|size597357:hsp:28931:3.12.0.1;Parent=scaffold38|size597357:hit:15284:3.12.0.1;Target=jgi|Fracy1|204057|e_gw1.103.33.1 145 274 +;Gap=M396
scaffold38|size597357	blastx	match_part	138005	138361	183	-	.	ID=scaffold38|size597357:hsp:28932:3.12.0.1;Parent=scaffold38|size597357:hit:15284:3.12.0.1;Target=jgi|Fracy1|204057|e_gw1.103.33.1 12 140 +;Gap=M357
scaffold38|size597357	blastx	protein_match	138005	138406	228	-	.	ID=scaffold38|size597357:hit:15285:3.12.0.1;Name=jgi|Thaoce1|89732|rna10131;score=228
scaffold38|size597357	blastx	match_part	138005	138406	183	-	.	ID=scaffold38|size597357:hsp:28933:3.12.0.1;Parent=scaffold38|size597357:hit:15285:3.12.0.1;Target=jgi|Thaoce1|89732|rna10131 21 183 +;Gap=M402
scaffold38|size597357	blastx	match_part	138005	138391	228	-	.	ID=scaffold38|size597357:hsp:28934:3.12.0.1;Parent=scaffold38|size597357:hit:15285:3.12.0.1;Target=jgi|Thaoce1|89732|rna10131 190 319 +;Gap=M387
scaffold38|size597357	blastx	match_part	138005	138391	228	-	.	ID=scaffold38|size597357:hsp:28935:3.12.0.1;Parent=scaffold38|size597357:hit:15285:3.12.0.1;Target=jgi|Thaoce1|89732|rna10131 520 649 +;Gap=M387
scaffold38|size597357	blastx	match_part	138005	138295	144	-	.	ID=scaffold38|size597357:hsp:28936:3.12.0.1;Parent=scaffold38|size597357:hit:15285:3.12.0.1;Target=jgi|Thaoce1|89732|rna10131 405 513 +;Gap=M291
scaffold38|size597357	blastx	protein_match	138005	138454	221	-	.	ID=scaffold38|size597357:hit:15286:3.12.0.1;Name=jgi|Fracy1|268570|estExt_fgenesh2_kg.C_40362;score=221
scaffold38|size597357	blastx	match_part	138005	138454	221	-	.	ID=scaffold38|size597357:hsp:28937:3.12.0.1;Parent=scaffold38|size597357:hit:15286:3.12.0.1;Target=jgi|Fracy1|268570|estExt_fgenesh2_kg.C_40362 13 166 +;Gap=M450
scaffold38|size597357	blastx	protein_match	138005	138361	211	-	.	ID=scaffold38|size597357:hit:15287:3.12.0.1;Name=jgi|Fracy1|163581|gw1.12.383.1;score=211
scaffold38|size597357	blastx	match_part	138005	138361	211	-	.	ID=scaffold38|size597357:hsp:28938:3.12.0.1;Parent=scaffold38|size597357:hit:15287:3.12.0.1;Target=jgi|Fracy1|163581|gw1.12.383.1 1 123 +;Gap=M357
scaffold38|size597357	blastx	protein_match	138005	138361	211	-	.	ID=scaffold38|size597357:hit:15288:3.12.0.1;Name=jgi|Fracy1|163581|gw1.12.383.1;score=211
scaffold38|size597357	blastx	match_part	138005	138361	211	-	.	ID=scaffold38|size597357:hsp:28939:3.12.0.1;Parent=scaffold38|size597357:hit:15288:3.12.0.1;Target=jgi|Fracy1|163581|gw1.12.383.1 1 123 +;Gap=M357
scaffold38|size597357	blastx	protein_match	138005	138391	211	-	.	ID=scaffold38|size597357:hit:15289:3.12.0.1;Name=jgi|Fracy1|197693|e_gw1.34.179.1;score=211
scaffold38|size597357	blastx	match_part	138005	138391	211	-	.	ID=scaffold38|size597357:hsp:28940:3.12.0.1;Parent=scaffold38|size597357:hit:15289:3.12.0.1;Target=jgi|Fracy1|197693|e_gw1.34.179.1 7 137 +;Gap=M387
scaffold38|size597357	blastx	protein_match	138005	138391	209	-	.	ID=scaffold38|size597357:hit:15290:3.12.0.1;Name=jgi|Fracy1|163167|gw1.30.134.1;score=209
scaffold38|size597357	blastx	match_part	138005	138391	209	-	.	ID=scaffold38|size597357:hsp:28941:3.12.0.1;Parent=scaffold38|size597357:hit:15290:3.12.0.1;Target=jgi|Fracy1|163167|gw1.30.134.1 1 132 +;Gap=M387
scaffold38|size597357	blastx	protein_match	138008	138448	203	-	.	ID=scaffold38|size597357:hit:15291:3.12.0.1;Name=jgi|Fracy1|197393|e_gw1.33.239.1;score=203
scaffold38|size597357	blastx	match_part	138008	138448	203	-	.	ID=scaffold38|size597357:hsp:28942:3.12.0.1;Parent=scaffold38|size597357:hit:15291:3.12.0.1;Target=jgi|Fracy1|197393|e_gw1.33.239.1 18 164 +;Gap=M441
scaffold38|size597357	blastx	protein_match	138008	138448	203	-	.	ID=scaffold38|size597357:hit:15292:3.12.0.1;Name=jgi|Fracy1|197393|e_gw1.33.239.1;score=203
scaffold38|size597357	blastx	match_part	138008	138448	203	-	.	ID=scaffold38|size597357:hsp:28943:3.12.0.1;Parent=scaffold38|size597357:hit:15292:3.12.0.1;Target=jgi|Fracy1|197393|e_gw1.33.239.1 18 164 +;Gap=M441
scaffold38|size597357	blastx	protein_match	138005	138403	200	-	.	ID=scaffold38|size597357:hit:15293:3.12.0.1;Name=jgi|Fracy1|237478|fgenesh2_pg.4_%2523_1026;score=200
scaffold38|size597357	blastx	match_part	138005	138403	145	-	.	ID=scaffold38|size597357:hsp:28944:3.12.0.1;Parent=scaffold38|size597357:hit:15293:3.12.0.1;Target=jgi|Fracy1|237478|fgenesh2_pg.4_%252523_1026 32 175 +;Gap=M399
scaffold38|size597357	blastx	match_part	138005	138361	200	-	.	ID=scaffold38|size597357:hsp:28945:3.12.0.1;Parent=scaffold38|size597357:hit:15293:3.12.0.1;Target=jgi|Fracy1|237478|fgenesh2_pg.4_%252523_1026 212 335 +;Gap=M357
scaffold38|size597357	blastx	protein_match	138002	138295	176	-	.	ID=scaffold38|size597357:hit:15294:3.12.0.1;Name=jgi|Fracy1|212944|estExt_Genewise1Plus.C_300125;score=176
scaffold38|size597357	blastx	match_part	138005	138295	129	-	.	ID=scaffold38|size597357:hsp:28946:3.12.0.1;Parent=scaffold38|size597357:hit:15294:3.12.0.1;Target=jgi|Fracy1|212944|estExt_Genewise1Plus.C_300125 66 187 +;Gap=M291
scaffold38|size597357	blastx	match_part	138002	138286	176	-	.	ID=scaffold38|size597357:hsp:28947:3.12.0.1;Parent=scaffold38|size597357:hit:15294:3.12.0.1;Target=jgi|Fracy1|212944|estExt_Genewise1Plus.C_300125 245 344 +;Gap=M285
scaffold38|size597357	blastx	protein_match	142458	143324	73	+	.	ID=scaffold38|size597357:hit:15295:3.12.0.1;Name=jgi|Thaoce1|74772|rna7846;score=73
scaffold38|size597357	blastx	match_part	142458	142568	73	+	.	ID=scaffold38|size597357:hsp:28948:3.12.0.1;Parent=scaffold38|size597357:hit:15295:3.12.0.1;Target=jgi|Thaoce1|74772|rna7846 242 278 +;Gap=M111
scaffold38|size597357	blastx	match_part	142556	142801	270	+	.	ID=scaffold38|size597357:hsp:28949:3.12.0.1;Parent=scaffold38|size597357:hit:15295:3.12.0.1;Target=jgi|Thaoce1|74772|rna7846 275 355 +;Gap=M246
scaffold38|size597357	blastx	match_part	142762	143142	244	+	.	ID=scaffold38|size597357:hsp:28950:3.12.0.1;Parent=scaffold38|size597357:hit:15295:3.12.0.1;Target=jgi|Thaoce1|74772|rna7846 343 469 +;Gap=M381
scaffold38|size597357	blastx	match_part	143157	143324	158	+	.	ID=scaffold38|size597357:hsp:28951:3.12.0.1;Parent=scaffold38|size597357:hit:15295:3.12.0.1;Target=jgi|Thaoce1|74772|rna7846 482 537 +;Gap=M168
scaffold38|size597357	blastx	protein_match	164692	165324	597	-	.	ID=scaffold38|size597357:hit:15296:3.12.0.1;Name=jgi|Thaoce1|100045|rna10047;score=597
scaffold38|size597357	blastx	match_part	164692	165324	597	-	.	ID=scaffold38|size597357:hsp:28952:3.12.0.1;Parent=scaffold38|size597357:hit:15296:3.12.0.1;Target=jgi|Thaoce1|100045|rna10047 1 214 +;Gap=M633
scaffold38|size597357	blastx	protein_match	164689	166858	1015	-	.	ID=scaffold38|size597357:hit:15297:3.12.0.1;Name=jgi|Thaoce1|76804|rna28954;score=1015
scaffold38|size597357	blastx	match_part	166118	166858	427	-	.	ID=scaffold38|size597357:hsp:28953:3.12.0.1;Parent=scaffold38|size597357:hit:15297:3.12.0.1;Target=jgi|Thaoce1|76804|rna28954 660 915 +;Gap=M741
scaffold38|size597357	blastx	match_part	164689	166113	1015	-	.	ID=scaffold38|size597357:hsp:28954:3.12.0.1;Parent=scaffold38|size597357:hit:15297:3.12.0.1;Target=jgi|Thaoce1|76804|rna28954 918 1397 +;Gap=M1425
scaffold38|size597357	blastx	protein_match	164797	166011	1286	-	.	ID=scaffold38|size597357:hit:15298:3.12.0.1;Name=jgi|Thaoce1|78644|rna7572;score=1286
scaffold38|size597357	blastx	match_part	164797	166011	1286	-	.	ID=scaffold38|size597357:hsp:28955:3.12.0.1;Parent=scaffold38|size597357:hit:15298:3.12.0.1;Target=jgi|Thaoce1|78644|rna7572 1 404 +;Gap=M1215
scaffold38|size597357	blastx	protein_match	165976	166735	150	-	.	ID=scaffold38|size597357:hit:15299:3.12.0.1;Name=jgi|Thaoce1|78044|rna18134;score=150
scaffold38|size597357	blastx	match_part	166118	166735	574	-	.	ID=scaffold38|size597357:hsp:28956:3.12.0.1;Parent=scaffold38|size597357:hit:15299:3.12.0.1;Target=jgi|Thaoce1|78044|rna18134 2 215 +;Gap=M618
scaffold38|size597357	blastx	match_part	165976	166125	150	-	.	ID=scaffold38|size597357:hsp:28957:3.12.0.1;Parent=scaffold38|size597357:hit:15299:3.12.0.1;Target=jgi|Thaoce1|78044|rna18134 212 263 +;Gap=M150
scaffold38|size597357	blastx	protein_match	164953	165723	502	-	.	ID=scaffold38|size597357:hit:15300:3.12.0.1;Name=jgi|Fracy1|239319|fgenesh2_pg.6_%2523_721;score=502
scaffold38|size597357	blastx	match_part	164953	165723	502	-	.	ID=scaffold38|size597357:hsp:28958:3.12.0.1;Parent=scaffold38|size597357:hit:15300:3.12.0.1;Target=jgi|Fracy1|239319|fgenesh2_pg.6_%252523_721 5 246 +;Gap=M771
scaffold38|size597357	blastx	protein_match	164647	167560	1207	-	.	ID=scaffold38|size597357:hit:15301:3.12.0.1;Name=jgi|Thaoce1|89845|rna12121;score=1207
scaffold38|size597357	blastx	match_part	167207	167560	170	-	.	ID=scaffold38|size597357:hsp:28959:3.12.0.1;Parent=scaffold38|size597357:hit:15301:3.12.0.1;Target=jgi|Thaoce1|89845|rna12121 503 618 +;Gap=M354
scaffold38|size597357	blastx	match_part	166118	166870	524	-	.	ID=scaffold38|size597357:hsp:28960:3.12.0.1;Parent=scaffold38|size597357:hit:15301:3.12.0.1;Target=jgi|Thaoce1|89845|rna12121 763 1007 +;Gap=M753
scaffold38|size597357	blastx	match_part	164647	166140	1207	-	.	ID=scaffold38|size597357:hsp:28961:3.12.0.1;Parent=scaffold38|size597357:hit:15301:3.12.0.1;Target=jgi|Thaoce1|89845|rna12121 999 1503 +;Gap=M1494
scaffold38|size597357	blastx	protein_match	164647	165012	250	-	.	ID=scaffold38|size597357:hit:15302:3.12.0.1;Name=jgi|Thaoce1|79865|rna9284;score=250
scaffold38|size597357	blastx	match_part	164647	165012	250	-	.	ID=scaffold38|size597357:hsp:28962:3.12.0.1;Parent=scaffold38|size597357:hit:15302:3.12.0.1;Target=jgi|Thaoce1|79865|rna9284 5 126 +;Gap=M366
scaffold38|size597357	blastx	protein_match	164953	165723	502	-	.	ID=scaffold38|size597357:hit:15303:3.12.0.1;Name=jgi|Fracy1|239319|fgenesh2_pg.6_%2523_721;score=502
scaffold38|size597357	blastx	match_part	164953	165723	502	-	.	ID=scaffold38|size597357:hsp:28963:3.12.0.1;Parent=scaffold38|size597357:hit:15303:3.12.0.1;Target=jgi|Fracy1|239319|fgenesh2_pg.6_%252523_721 5 246 +;Gap=M771
scaffold38|size597357	blastx	protein_match	164953	165723	502	-	.	ID=scaffold38|size597357:hit:15304:3.12.0.1;Name=jgi|Fracy1|239319|fgenesh2_pg.6_%2523_721;score=502
scaffold38|size597357	blastx	match_part	164953	165723	502	-	.	ID=scaffold38|size597357:hsp:28964:3.12.0.1;Parent=scaffold38|size597357:hit:15304:3.12.0.1;Target=jgi|Fracy1|239319|fgenesh2_pg.6_%252523_721 5 246 +;Gap=M771
scaffold38|size597357	blastx	protein_match	164647	165180	381	-	.	ID=scaffold38|size597357:hit:15305:3.12.0.1;Name=jgi|Thaoce1|82246|rna13847;score=381
scaffold38|size597357	blastx	match_part	164647	165180	381	-	.	ID=scaffold38|size597357:hsp:28965:3.12.0.1;Parent=scaffold38|size597357:hit:15305:3.12.0.1;Target=jgi|Thaoce1|82246|rna13847 17 197 +;Gap=M534
scaffold38|size597357	blastx	protein_match	166070	166270	127	-	.	ID=scaffold38|size597357:hit:15306:3.12.0.1;Name=jgi|Thaoce1|92476|rna24855;score=127
scaffold38|size597357	blastx	match_part	166070	166270	127	-	.	ID=scaffold38|size597357:hsp:28966:3.12.0.1;Parent=scaffold38|size597357:hit:15306:3.12.0.1;Target=jgi|Thaoce1|92476|rna24855 1 67 +;Gap=M201
scaffold38|size597357	blastx	protein_match	164782	165093	380	-	.	ID=scaffold38|size597357:hit:15307:3.12.0.1;Name=jgi|Thaoce1|74207|rna17868;score=380
scaffold38|size597357	blastx	match_part	164782	165093	380	-	.	ID=scaffold38|size597357:hsp:28967:3.12.0.1;Parent=scaffold38|size597357:hit:15307:3.12.0.1;Target=jgi|Thaoce1|74207|rna17868 1 102 +;Gap=M312
scaffold38|size597357	blastx	protein_match	164647	167611	1088	-	.	ID=scaffold38|size597357:hit:15308:3.12.0.1;Name=jgi|Thaoce1|102200|rna25120;score=1088
scaffold38|size597357	blastx	match_part	167195	167611	123	-	.	ID=scaffold38|size597357:hsp:28968:3.12.0.1;Parent=scaffold38|size597357:hit:15308:3.12.0.1;Target=jgi|Thaoce1|102200|rna25120 382 521 +;Gap=M417
scaffold38|size597357	blastx	match_part	166118	166852	459	-	.	ID=scaffold38|size597357:hsp:28969:3.12.0.1;Parent=scaffold38|size597357:hit:15308:3.12.0.1;Target=jgi|Thaoce1|102200|rna25120 654 883 +;Gap=M735
scaffold38|size597357	blastx	match_part	164647	166140	1088	-	.	ID=scaffold38|size597357:hsp:28970:3.12.0.1;Parent=scaffold38|size597357:hit:15308:3.12.0.1;Target=jgi|Thaoce1|102200|rna25120 875 1376 +;Gap=M1494
scaffold38|size597357	blastx	protein_match	164959	167560	854	-	.	ID=scaffold38|size597357:hit:15309:3.12.0.1;Name=jgi|Thaoce1|84158|rna12225;score=854
scaffold38|size597357	blastx	match_part	167195	167560	177	-	.	ID=scaffold38|size597357:hsp:28971:3.12.0.1;Parent=scaffold38|size597357:hit:15309:3.12.0.1;Target=jgi|Thaoce1|84158|rna12225 505 624 +;Gap=M366
scaffold38|size597357	blastx	match_part	166118	166855	455	-	.	ID=scaffold38|size597357:hsp:28972:3.12.0.1;Parent=scaffold38|size597357:hit:15309:3.12.0.1;Target=jgi|Thaoce1|84158|rna12225 734 973 +;Gap=M738
scaffold38|size597357	blastx	match_part	164959	166140	854	-	.	ID=scaffold38|size597357:hsp:28973:3.12.0.1;Parent=scaffold38|size597357:hit:15309:3.12.0.1;Target=jgi|Thaoce1|84158|rna12225 965 1370 +;Gap=M1182
scaffold38|size597357	blastx	protein_match	164659	166858	943	-	.	ID=scaffold38|size597357:hit:15310:3.12.0.1;Name=jgi|Thaoce1|100630|rna12598;score=943
scaffold38|size597357	blastx	match_part	166139	166858	313	-	.	ID=scaffold38|size597357:hsp:28974:3.12.0.1;Parent=scaffold38|size597357:hit:15310:3.12.0.1;Target=jgi|Thaoce1|100630|rna12598 155 379 +;Gap=M720
scaffold38|size597357	blastx	match_part	164659	166113	943	-	.	ID=scaffold38|size597357:hsp:28975:3.12.0.1;Parent=scaffold38|size597357:hit:15310:3.12.0.1;Target=jgi|Thaoce1|100630|rna12598 388 879 +;Gap=M1455
scaffold38|size597357	blastx	protein_match	165769	166140	242	-	.	ID=scaffold38|size597357:hit:15311:3.12.0.1;Name=jgi|Thaoce1|92598|rna22595;score=242
scaffold38|size597357	blastx	match_part	165769	166140	242	-	.	ID=scaffold38|size597357:hsp:28976:3.12.0.1;Parent=scaffold38|size597357:hit:15311:3.12.0.1;Target=jgi|Thaoce1|92598|rna22595 14 140 +;Gap=M372
scaffold38|size597357	blastx	protein_match	165007	167560	883	-	.	ID=scaffold38|size597357:hit:15312:3.12.0.1;Name=jgi|Thaoce1|82969|rna14236;score=883
scaffold38|size597357	blastx	match_part	167195	167560	159	-	.	ID=scaffold38|size597357:hsp:28977:3.12.0.1;Parent=scaffold38|size597357:hit:15312:3.12.0.1;Target=jgi|Thaoce1|82969|rna14236 487 606 +;Gap=M366
scaffold38|size597357	blastx	match_part	166118	166855	498	-	.	ID=scaffold38|size597357:hsp:28978:3.12.0.1;Parent=scaffold38|size597357:hit:15312:3.12.0.1;Target=jgi|Thaoce1|82969|rna14236 743 982 +;Gap=M738
scaffold38|size597357	blastx	match_part	165007	166140	883	-	.	ID=scaffold38|size597357:hsp:28979:3.12.0.1;Parent=scaffold38|size597357:hit:15312:3.12.0.1;Target=jgi|Thaoce1|82969|rna14236 974 1359 +;Gap=M1134
scaffold38|size597357	blastx	protein_match	165364	167560	483	-	.	ID=scaffold38|size597357:hit:15313:3.12.0.1;Name=jgi|Thaoce1|87869|rna10048;score=483
scaffold38|size597357	blastx	match_part	167195	167560	154	-	.	ID=scaffold38|size597357:hsp:28980:3.12.0.1;Parent=scaffold38|size597357:hit:15313:3.12.0.1;Target=jgi|Thaoce1|87869|rna10048 479 598 +;Gap=M366
scaffold38|size597357	blastx	match_part	166118	166855	497	-	.	ID=scaffold38|size597357:hsp:28981:3.12.0.1;Parent=scaffold38|size597357:hit:15313:3.12.0.1;Target=jgi|Thaoce1|87869|rna10048 731 970 +;Gap=M738
scaffold38|size597357	blastx	match_part	165364	166140	483	-	.	ID=scaffold38|size597357:hsp:28982:3.12.0.1;Parent=scaffold38|size597357:hit:15313:3.12.0.1;Target=jgi|Thaoce1|87869|rna10048 962 1229 +;Gap=M777
scaffold38|size597357	blastx	protein_match	166118	167563	691	-	.	ID=scaffold38|size597357:hit:15314:3.12.0.1;Name=jgi|Fracy1|204612|e_gw1.142.4.1;score=691
scaffold38|size597357	blastx	match_part	167195	167563	382	-	.	ID=scaffold38|size597357:hsp:28983:3.12.0.1;Parent=scaffold38|size597357:hit:15314:3.12.0.1;Target=jgi|Fracy1|204612|e_gw1.142.4.1 366 488 +;Gap=M369
scaffold38|size597357	blastx	match_part	166118	166852	691	-	.	ID=scaffold38|size597357:hsp:28984:3.12.0.1;Parent=scaffold38|size597357:hit:15314:3.12.0.1;Target=jgi|Fracy1|204612|e_gw1.142.4.1 598 839 +;Gap=M735
scaffold38|size597357	blastx	protein_match	164686	165321	535	-	.	ID=scaffold38|size597357:hit:15315:3.12.0.1;Name=jgi|Thaoce1|96040|rna34425;score=535
scaffold38|size597357	blastx	match_part	164686	165321	535	-	.	ID=scaffold38|size597357:hsp:28985:3.12.0.1;Parent=scaffold38|size597357:hit:15315:3.12.0.1;Target=jgi|Thaoce1|96040|rna34425 8 224 +;Gap=M636
scaffold38|size597357	blastx	protein_match	164749	165180	356	-	.	ID=scaffold38|size597357:hit:15316:3.12.0.1;Name=jgi|Thaoce1|76800|rna11108;score=356
scaffold38|size597357	blastx	match_part	164749	165180	356	-	.	ID=scaffold38|size597357:hsp:28986:3.12.0.1;Parent=scaffold38|size597357:hit:15316:3.12.0.1;Target=jgi|Thaoce1|76800|rna11108 18 161 +;Gap=M432
scaffold38|size597357	blastx	protein_match	164686	164946	233	-	.	ID=scaffold38|size597357:hit:15317:3.12.0.1;Name=jgi|Thaoce1|87930|rna30156;score=233
scaffold38|size597357	blastx	match_part	164686	164946	233	-	.	ID=scaffold38|size597357:hsp:28987:3.12.0.1;Parent=scaffold38|size597357:hit:15317:3.12.0.1;Target=jgi|Thaoce1|87930|rna30156 1 87 +;Gap=M261
scaffold38|size597357	blastx	protein_match	164647	167560	1182	-	.	ID=scaffold38|size597357:hit:15318:3.12.0.1;Name=jgi|Thaoce1|96011|rna15437;score=1182
scaffold38|size597357	blastx	match_part	167207	167560	172	-	.	ID=scaffold38|size597357:hsp:28988:3.12.0.1;Parent=scaffold38|size597357:hit:15318:3.12.0.1;Target=jgi|Thaoce1|96011|rna15437 291 407 +;Gap=M354
scaffold38|size597357	blastx	match_part	166118	166867	491	-	.	ID=scaffold38|size597357:hsp:28989:3.12.0.1;Parent=scaffold38|size597357:hit:15318:3.12.0.1;Target=jgi|Thaoce1|96011|rna15437 516 759 +;Gap=M750
scaffold38|size597357	blastx	match_part	164647	166140	1182	-	.	ID=scaffold38|size597357:hsp:28990:3.12.0.1;Parent=scaffold38|size597357:hit:15318:3.12.0.1;Target=jgi|Thaoce1|96011|rna15437 751 1257 +;Gap=M1494
scaffold38|size597357	blastx	protein_match	166118	167563	691	-	.	ID=scaffold38|size597357:hit:15319:3.12.0.1;Name=jgi|Fracy1|204612|e_gw1.142.4.1;score=691
scaffold38|size597357	blastx	match_part	167195	167563	382	-	.	ID=scaffold38|size597357:hsp:28991:3.12.0.1;Parent=scaffold38|size597357:hit:15319:3.12.0.1;Target=jgi|Fracy1|204612|e_gw1.142.4.1 366 488 +;Gap=M369
scaffold38|size597357	blastx	match_part	166118	166852	691	-	.	ID=scaffold38|size597357:hsp:28992:3.12.0.1;Parent=scaffold38|size597357:hit:15319:3.12.0.1;Target=jgi|Fracy1|204612|e_gw1.142.4.1 598 839 +;Gap=M735
scaffold38|size597357	blastx	protein_match	166118	167563	691	-	.	ID=scaffold38|size597357:hit:15320:3.12.0.1;Name=jgi|Fracy1|204612|e_gw1.142.4.1;score=691
scaffold38|size597357	blastx	match_part	167195	167563	382	-	.	ID=scaffold38|size597357:hsp:28993:3.12.0.1;Parent=scaffold38|size597357:hit:15320:3.12.0.1;Target=jgi|Fracy1|204612|e_gw1.142.4.1 366 488 +;Gap=M369
scaffold38|size597357	blastx	match_part	166118	166852	691	-	.	ID=scaffold38|size597357:hsp:28994:3.12.0.1;Parent=scaffold38|size597357:hit:15320:3.12.0.1;Target=jgi|Fracy1|204612|e_gw1.142.4.1 598 839 +;Gap=M735
scaffold38|size597357	blastx	protein_match	164938	165174	192	-	.	ID=scaffold38|size597357:hit:15321:3.12.0.1;Name=jgi|Thaoce1|71341|rna33866;score=192
scaffold38|size597357	blastx	match_part	164938	165174	192	-	.	ID=scaffold38|size597357:hsp:28995:3.12.0.1;Parent=scaffold38|size597357:hit:15321:3.12.0.1;Target=jgi|Thaoce1|71341|rna33866 20 98 +;Gap=M237
scaffold38|size597357	blastx	protein_match	164686	167560	1121	-	.	ID=scaffold38|size597357:hit:15322:3.12.0.1;Name=jgi|Thaoce1|101154|rna2298;score=1121
scaffold38|size597357	blastx	match_part	167195	167560	158	-	.	ID=scaffold38|size597357:hsp:28996:3.12.0.1;Parent=scaffold38|size597357:hit:15322:3.12.0.1;Target=jgi|Thaoce1|101154|rna2298 459 578 +;Gap=M366
scaffold38|size597357	blastx	match_part	166118	166867	485	-	.	ID=scaffold38|size597357:hsp:28997:3.12.0.1;Parent=scaffold38|size597357:hit:15322:3.12.0.1;Target=jgi|Thaoce1|101154|rna2298 711 954 +;Gap=M750
scaffold38|size597357	blastx	match_part	164686	166140	1121	-	.	ID=scaffold38|size597357:hsp:28998:3.12.0.1;Parent=scaffold38|size597357:hit:15322:3.12.0.1;Target=jgi|Thaoce1|101154|rna2298 946 1442 +;Gap=M1455
scaffold38|size597357	blastx	protein_match	164797	165231	421	-	.	ID=scaffold38|size597357:hit:15323:3.12.0.1;Name=jgi|Thaoce1|85352|rna21866;score=421
scaffold38|size597357	blastx	match_part	164797	165231	421	-	.	ID=scaffold38|size597357:hsp:28999:3.12.0.1;Parent=scaffold38|size597357:hit:15323:3.12.0.1;Target=jgi|Thaoce1|85352|rna21866 1 148 +;Gap=M435
scaffold38|size597357	blastx	protein_match	173100	173807	707	+	.	ID=scaffold38|size597357:hit:15324:3.12.0.1;Name=jgi|Phatr2|33412|fgenesh1_pg.C_chr_3000331;score=707
scaffold38|size597357	blastx	match_part	173100	173807	707	+	.	ID=scaffold38|size597357:hsp:29000:3.12.0.1;Parent=scaffold38|size597357:hit:15324:3.12.0.1;Target=jgi|Phatr2|33412|fgenesh1_pg.C_chr_3000331 48 322 +;Gap=M708
scaffold38|size597357	blastx	protein_match	173082	173807	733	+	.	ID=scaffold38|size597357:hit:15325:3.12.0.1;Name=jgi|Fracy1|197593|e_gw1.33.47.1;score=733
scaffold38|size597357	blastx	match_part	173082	173807	733	+	.	ID=scaffold38|size597357:hsp:29001:3.12.0.1;Parent=scaffold38|size597357:hit:15325:3.12.0.1;Target=jgi|Fracy1|197593|e_gw1.33.47.1 12 264 +;Gap=M726
scaffold38|size597357	blastx	protein_match	173082	173807	733	+	.	ID=scaffold38|size597357:hit:15326:3.12.0.1;Name=jgi|Fracy1|197593|e_gw1.33.47.1;score=733
scaffold38|size597357	blastx	match_part	173082	173807	733	+	.	ID=scaffold38|size597357:hsp:29002:3.12.0.1;Parent=scaffold38|size597357:hit:15326:3.12.0.1;Target=jgi|Fracy1|197593|e_gw1.33.47.1 12 264 +;Gap=M726
scaffold38|size597357	blastx	protein_match	173082	173807	733	+	.	ID=scaffold38|size597357:hit:15327:3.12.0.1;Name=jgi|Fracy1|197593|e_gw1.33.47.1;score=733
scaffold38|size597357	blastx	match_part	173082	173807	733	+	.	ID=scaffold38|size597357:hsp:29003:3.12.0.1;Parent=scaffold38|size597357:hit:15327:3.12.0.1;Target=jgi|Fracy1|197593|e_gw1.33.47.1 12 264 +;Gap=M726
scaffold38|size597357	blastx	protein_match	173992	175179	1073	-	.	ID=scaffold38|size597357:hit:15328:3.12.0.1;Name=jgi|Phatr2|44132|estExt_fgenesh1_pg.C_chr_30412;score=1073
scaffold38|size597357	blastx	match_part	173992	175179	1073	-	.	ID=scaffold38|size597357:hsp:29004:3.12.0.1;Parent=scaffold38|size597357:hit:15328:3.12.0.1;Target=jgi|Phatr2|44132|estExt_fgenesh1_pg.C_chr_30412 34 386 +;Gap=M1188
scaffold38|size597357	blastx	protein_match	173992	174924	1051	-	.	ID=scaffold38|size597357:hit:15329:3.12.0.1;Name=jgi|Fracy1|228365|fgenesh2_pm.19_%2523_91;score=1051
scaffold38|size597357	blastx	match_part	173992	174924	1051	-	.	ID=scaffold38|size597357:hsp:29005:3.12.0.1;Parent=scaffold38|size597357:hit:15329:3.12.0.1;Target=jgi|Fracy1|228365|fgenesh2_pm.19_%252523_91 19 320 +;Gap=M933
scaffold38|size597357	blastx	protein_match	173992	174924	1051	-	.	ID=scaffold38|size597357:hit:15330:3.12.0.1;Name=jgi|Fracy1|228365|fgenesh2_pm.19_%2523_91;score=1051
scaffold38|size597357	blastx	match_part	173992	174924	1051	-	.	ID=scaffold38|size597357:hsp:29006:3.12.0.1;Parent=scaffold38|size597357:hit:15330:3.12.0.1;Target=jgi|Fracy1|228365|fgenesh2_pm.19_%252523_91 19 320 +;Gap=M933
scaffold38|size597357	blastx	protein_match	173992	175122	1589	-	.	ID=scaffold38|size597357:hit:15331:3.12.0.1;Name=jgi|Thaps3|7458|fgenesh1_pg.C_chr_8000119;score=1589
scaffold38|size597357	blastx	match_part	173992	175122	1589	-	.	ID=scaffold38|size597357:hsp:29007:3.12.0.1;Parent=scaffold38|size597357:hit:15331:3.12.0.1;Target=jgi|Thaps3|7458|fgenesh1_pg.C_chr_8000119 79 425 +;Gap=M1131
scaffold38|size597357	blastx	protein_match	173992	175122	1430	-	.	ID=scaffold38|size597357:hit:15332:3.12.0.1;Name=jgi|Thaoce1|98342|rna2186;score=1430
scaffold38|size597357	blastx	match_part	173992	175122	1430	-	.	ID=scaffold38|size597357:hsp:29008:3.12.0.1;Parent=scaffold38|size597357:hit:15332:3.12.0.1;Target=jgi|Thaoce1|98342|rna2186 80 420 +;Gap=M1131
scaffold38|size597357	blastx	protein_match	173992	174924	1051	-	.	ID=scaffold38|size597357:hit:15333:3.12.0.1;Name=jgi|Fracy1|228365|fgenesh2_pm.19_%2523_91;score=1051
scaffold38|size597357	blastx	match_part	173992	174924	1051	-	.	ID=scaffold38|size597357:hsp:29009:3.12.0.1;Parent=scaffold38|size597357:hit:15333:3.12.0.1;Target=jgi|Fracy1|228365|fgenesh2_pm.19_%252523_91 19 320 +;Gap=M933
scaffold38|size597357	blastx	protein_match	176189	176773	544	+	.	ID=scaffold38|size597357:hit:15334:3.12.0.1;Name=jgi|Fracy1|246831|fgenesh2_pg.19_%2523_4;score=544
scaffold38|size597357	blastx	match_part	176189	176773	544	+	.	ID=scaffold38|size597357:hsp:29010:3.12.0.1;Parent=scaffold38|size597357:hit:15334:3.12.0.1;Target=jgi|Fracy1|246831|fgenesh2_pg.19_%252523_4 90 309 +;Gap=M585
scaffold38|size597357	blastx	protein_match	176189	177793	1615	+	.	ID=scaffold38|size597357:hit:15335:3.12.0.1;Name=jgi|Fracy1|228160|fgenesh2_pm.17_%2523_42;score=1615
scaffold38|size597357	blastx	match_part	176189	177793	1615	+	.	ID=scaffold38|size597357:hsp:29011:3.12.0.1;Parent=scaffold38|size597357:hit:15335:3.12.0.1;Target=jgi|Fracy1|228160|fgenesh2_pm.17_%252523_42 26 634 +;Gap=M1605
scaffold38|size597357	blastx	protein_match	176189	177793	1615	+	.	ID=scaffold38|size597357:hit:15336:3.12.0.1;Name=jgi|Fracy1|228160|fgenesh2_pm.17_%2523_42;score=1615
scaffold38|size597357	blastx	match_part	176189	177793	1615	+	.	ID=scaffold38|size597357:hsp:29012:3.12.0.1;Parent=scaffold38|size597357:hit:15336:3.12.0.1;Target=jgi|Fracy1|228160|fgenesh2_pm.17_%252523_42 26 634 +;Gap=M1605
scaffold38|size597357	blastx	protein_match	176189	177793	1615	+	.	ID=scaffold38|size597357:hit:15337:3.12.0.1;Name=jgi|Fracy1|228160|fgenesh2_pm.17_%2523_42;score=1615
scaffold38|size597357	blastx	match_part	176189	177793	1615	+	.	ID=scaffold38|size597357:hsp:29013:3.12.0.1;Parent=scaffold38|size597357:hit:15337:3.12.0.1;Target=jgi|Fracy1|228160|fgenesh2_pm.17_%252523_42 26 634 +;Gap=M1605
scaffold38|size597357	blastx	protein_match	176018	177805	2170	+	.	ID=scaffold38|size597357:hit:15338:3.12.0.1;Name=jgi|Thaps3|23704|estExt_fgenesh1_pg.C_chr_80120;score=2170
scaffold38|size597357	blastx	match_part	176018	177805	2170	+	.	ID=scaffold38|size597357:hsp:29014:3.12.0.1;Parent=scaffold38|size597357:hit:15338:3.12.0.1;Target=jgi|Thaps3|23704|estExt_fgenesh1_pg.C_chr_80120 2 592 +;Gap=M1788
scaffold38|size597357	blastx	protein_match	176189	176773	544	+	.	ID=scaffold38|size597357:hit:15339:3.12.0.1;Name=jgi|Fracy1|246831|fgenesh2_pg.19_%2523_4;score=544
scaffold38|size597357	blastx	match_part	176189	176773	544	+	.	ID=scaffold38|size597357:hsp:29015:3.12.0.1;Parent=scaffold38|size597357:hit:15339:3.12.0.1;Target=jgi|Fracy1|246831|fgenesh2_pg.19_%252523_4 90 309 +;Gap=M585
scaffold38|size597357	blastx	protein_match	176276	177793	1608	+	.	ID=scaffold38|size597357:hit:15340:3.12.0.1;Name=jgi|Phatr2|37960|fgenesh1_pg.C_chr_14000202;score=1608
scaffold38|size597357	blastx	match_part	176276	177793	1608	+	.	ID=scaffold38|size597357:hsp:29016:3.12.0.1;Parent=scaffold38|size597357:hit:15340:3.12.0.1;Target=jgi|Phatr2|37960|fgenesh1_pg.C_chr_14000202 2 508 +;Gap=M1518
scaffold38|size597357	blastx	protein_match	178258	178680	470	-	.	ID=scaffold38|size597357:hit:15341:3.12.0.1;Name=jgi|Thaoce1|88523|rna27285;score=470
scaffold38|size597357	blastx	match_part	178258	178680	470	-	.	ID=scaffold38|size597357:hsp:29017:3.12.0.1;Parent=scaffold38|size597357:hit:15341:3.12.0.1;Target=jgi|Thaoce1|88523|rna27285 1 129 +;Gap=M423
scaffold38|size597357	blastx	protein_match	178279	178947	942	-	.	ID=scaffold38|size597357:hit:15342:3.12.0.1;Name=jgi|Thaps3|263354|thaps1_ua_kg.chr_8000030;score=942
scaffold38|size597357	blastx	match_part	178279	178947	942	-	.	ID=scaffold38|size597357:hsp:29018:3.12.0.1;Parent=scaffold38|size597357:hit:15342:3.12.0.1;Target=jgi|Thaps3|263354|thaps1_ua_kg.chr_8000030 1 217 +;Gap=M669
scaffold38|size597357	blastx	protein_match	178279	178935	709	-	.	ID=scaffold38|size597357:hit:15343:3.12.0.1;Name=jgi|Fracy1|162048|gw1.3.1043.1;score=709
scaffold38|size597357	blastx	match_part	178279	178935	709	-	.	ID=scaffold38|size597357:hsp:29019:3.12.0.1;Parent=scaffold38|size597357:hit:15343:3.12.0.1;Target=jgi|Fracy1|162048|gw1.3.1043.1 1 229 +;Gap=M657
scaffold38|size597357	blastx	protein_match	178279	178935	709	-	.	ID=scaffold38|size597357:hit:15344:3.12.0.1;Name=jgi|Fracy1|162048|gw1.3.1043.1;score=709
scaffold38|size597357	blastx	match_part	178279	178935	709	-	.	ID=scaffold38|size597357:hsp:29020:3.12.0.1;Parent=scaffold38|size597357:hit:15344:3.12.0.1;Target=jgi|Fracy1|162048|gw1.3.1043.1 1 229 +;Gap=M657
scaffold38|size597357	blastx	protein_match	178279	178935	709	-	.	ID=scaffold38|size597357:hit:15345:3.12.0.1;Name=jgi|Fracy1|162048|gw1.3.1043.1;score=709
scaffold38|size597357	blastx	match_part	178279	178935	709	-	.	ID=scaffold38|size597357:hsp:29021:3.12.0.1;Parent=scaffold38|size597357:hit:15345:3.12.0.1;Target=jgi|Fracy1|162048|gw1.3.1043.1 1 229 +;Gap=M657
scaffold38|size597357	blastx	protein_match	178297	178944	690	-	.	ID=scaffold38|size597357:hit:15346:3.12.0.1;Name=jgi|Phatr2|5145|gw1.18.100.1;score=690
scaffold38|size597357	blastx	match_part	178297	178944	690	-	.	ID=scaffold38|size597357:hsp:29022:3.12.0.1;Parent=scaffold38|size597357:hit:15346:3.12.0.1;Target=jgi|Phatr2|5145|gw1.18.100.1 3 226 +;Gap=M648
scaffold38|size597357	blastx	protein_match	179933	182069	289	+	.	ID=scaffold38|size597357:hit:15347:3.12.0.1;Name=jgi|Thaoce1|93004|rna23940;score=289
scaffold38|size597357	blastx	match_part	179933	180184	289	+	.	ID=scaffold38|size597357:hsp:29023:3.12.0.1;Parent=scaffold38|size597357:hit:15347:3.12.0.1;Target=jgi|Thaoce1|93004|rna23940 53 136 +;Gap=M252
scaffold38|size597357	blastx	match_part	180384	180521	140	+	.	ID=scaffold38|size597357:hsp:29024:3.12.0.1;Parent=scaffold38|size597357:hit:15347:3.12.0.1;Target=jgi|Thaoce1|93004|rna23940 141 210 +;Gap=M138
scaffold38|size597357	blastx	match_part	180811	180975	195	+	.	ID=scaffold38|size597357:hsp:29025:3.12.0.1;Parent=scaffold38|size597357:hit:15347:3.12.0.1;Target=jgi|Thaoce1|93004|rna23940 256 310 +;Gap=M165
scaffold38|size597357	blastx	match_part	181053	182069	856	+	.	ID=scaffold38|size597357:hsp:29026:3.12.0.1;Parent=scaffold38|size597357:hit:15347:3.12.0.1;Target=jgi|Thaoce1|93004|rna23940 310 648 +;Gap=M1017
scaffold38|size597357	blastx	protein_match	184752	187375	394	+	.	ID=scaffold38|size597357:hit:15348:3.12.0.1;Name=jgi|Thaoce1|73306|rna23259;score=394
scaffold38|size597357	blastx	match_part	184752	185534	394	+	.	ID=scaffold38|size597357:hsp:29027:3.12.0.1;Parent=scaffold38|size597357:hit:15348:3.12.0.1;Target=jgi|Thaoce1|73306|rna23259 32 269 +;Gap=M783
scaffold38|size597357	blastx	match_part	185651	187375	1103	+	.	ID=scaffold38|size597357:hsp:29028:3.12.0.1;Parent=scaffold38|size597357:hit:15348:3.12.0.1;Target=jgi|Thaoce1|73306|rna23259 264 807 +;Gap=M1725
scaffold38|size597357	blastx	protein_match	184575	187255	611	+	.	ID=scaffold38|size597357:hit:15349:3.12.0.1;Name=jgi|Thaps3|7440|fgenesh1_pg.C_chr_8000101;score=611
scaffold38|size597357	blastx	match_part	184575	185534	611	+	.	ID=scaffold38|size597357:hsp:29029:3.12.0.1;Parent=scaffold38|size597357:hit:15349:3.12.0.1;Target=jgi|Thaps3|7440|fgenesh1_pg.C_chr_8000101 302 673 +;Gap=M960
scaffold38|size597357	blastx	match_part	185666	187255	1410	+	.	ID=scaffold38|size597357:hsp:29030:3.12.0.1;Parent=scaffold38|size597357:hit:15349:3.12.0.1;Target=jgi|Thaps3|7440|fgenesh1_pg.C_chr_8000101 673 1162 +;Gap=M1590
scaffold38|size597357	blastx	protein_match	187831	188700	1170	-	.	ID=scaffold38|size597357:hit:15350:3.12.0.1;Name=jgi|Thaps3|17579|gw1.8.223.1;score=1170
scaffold38|size597357	blastx	match_part	187831	188700	1170	-	.	ID=scaffold38|size597357:hsp:29031:3.12.0.1;Parent=scaffold38|size597357:hit:15350:3.12.0.1;Target=jgi|Thaps3|17579|gw1.8.223.1 1 240 +;Gap=M870
scaffold38|size597357	blastx	protein_match	187834	188715	690	-	.	ID=scaffold38|size597357:hit:15351:3.12.0.1;Name=jgi|Thaps3|33603|e_gw1.4.390.1;score=690
scaffold38|size597357	blastx	match_part	187834	188715	690	-	.	ID=scaffold38|size597357:hsp:29032:3.12.0.1;Parent=scaffold38|size597357:hit:15351:3.12.0.1;Target=jgi|Thaps3|33603|e_gw1.4.390.1 2 246 +;Gap=M882
scaffold38|size597357	blastx	protein_match	187840	188700	672	-	.	ID=scaffold38|size597357:hit:15352:3.12.0.1;Name=jgi|Phatr2|12877|e_gw1.9.231.1;score=672
scaffold38|size597357	blastx	match_part	187840	188700	672	-	.	ID=scaffold38|size597357:hsp:29033:3.12.0.1;Parent=scaffold38|size597357:hit:15352:3.12.0.1;Target=jgi|Phatr2|12877|e_gw1.9.231.1 1 234 +;Gap=M861
scaffold38|size597357	blastx	protein_match	187792	188742	1098	-	.	ID=scaffold38|size597357:hit:15353:3.12.0.1;Name=jgi|Fracy1|187271|e_gw1.7.625.1;score=1098
scaffold38|size597357	blastx	match_part	187792	188742	1098	-	.	ID=scaffold38|size597357:hsp:29034:3.12.0.1;Parent=scaffold38|size597357:hit:15353:3.12.0.1;Target=jgi|Fracy1|187271|e_gw1.7.625.1 46 345 +;Gap=M951
scaffold38|size597357	blastx	protein_match	187840	188454	881	-	.	ID=scaffold38|size597357:hit:15354:3.12.0.1;Name=jgi|Phatr2|5465|gw1.16.172.1;score=881
scaffold38|size597357	blastx	match_part	187840	188454	881	-	.	ID=scaffold38|size597357:hsp:29035:3.12.0.1;Parent=scaffold38|size597357:hit:15354:3.12.0.1;Target=jgi|Phatr2|5465|gw1.16.172.1 30 234 +;Gap=M615
scaffold38|size597357	blastx	protein_match	187840	188715	966	-	.	ID=scaffold38|size597357:hit:15355:3.12.0.1;Name=jgi|Phatr2|14699|e_gw1.16.176.1;score=966
scaffold38|size597357	blastx	match_part	187840	188715	966	-	.	ID=scaffold38|size597357:hsp:29036:3.12.0.1;Parent=scaffold38|size597357:hit:15355:3.12.0.1;Target=jgi|Phatr2|14699|e_gw1.16.176.1 3 254 +;Gap=M876
scaffold38|size597357	blastx	protein_match	187831	188700	936	-	.	ID=scaffold38|size597357:hit:15356:3.12.0.1;Name=jgi|Thaps3|33696|e_gw1.4.480.1;score=936
scaffold38|size597357	blastx	match_part	187831	188700	936	-	.	ID=scaffold38|size597357:hsp:29037:3.12.0.1;Parent=scaffold38|size597357:hit:15356:3.12.0.1;Target=jgi|Thaps3|33696|e_gw1.4.480.1 1 239 +;Gap=M870
scaffold38|size597357	blastx	protein_match	187792	189198	840	-	.	ID=scaffold38|size597357:hit:15357:3.12.0.1;Name=jgi|Fracy1|265990|estExt_fgenesh2_pg.C_610061;score=840
scaffold38|size597357	blastx	match_part	187792	189198	840	-	.	ID=scaffold38|size597357:hsp:29038:3.12.0.1;Parent=scaffold38|size597357:hit:15357:3.12.0.1;Target=jgi|Fracy1|265990|estExt_fgenesh2_pg.C_610061 27 416 +;Gap=M1407
scaffold38|size597357	blastx	protein_match	187841	188464	320	-	.	ID=scaffold38|size597357:hit:15358:3.12.0.1;Name=jgi|Thaoce1|88627|rna33886;score=320
scaffold38|size597357	blastx	match_part	187841	188464	320	-	.	ID=scaffold38|size597357:hsp:29039:3.12.0.1;Parent=scaffold38|size597357:hit:15358:3.12.0.1;Target=jgi|Thaoce1|88627|rna33886 35 242 +;Gap=M624
scaffold38|size597357	blastx	protein_match	187792	188742	1098	-	.	ID=scaffold38|size597357:hit:15359:3.12.0.1;Name=jgi|Fracy1|187271|e_gw1.7.625.1;score=1098
scaffold38|size597357	blastx	match_part	187792	188742	1098	-	.	ID=scaffold38|size597357:hsp:29040:3.12.0.1;Parent=scaffold38|size597357:hit:15359:3.12.0.1;Target=jgi|Fracy1|187271|e_gw1.7.625.1 46 345 +;Gap=M951
scaffold38|size597357	blastx	protein_match	187813	188700	717	-	.	ID=scaffold38|size597357:hit:15360:3.12.0.1;Name=jgi|Fracy1|185085|e_gw1.6.286.1;score=717
scaffold38|size597357	blastx	match_part	187813	188700	717	-	.	ID=scaffold38|size597357:hsp:29041:3.12.0.1;Parent=scaffold38|size597357:hit:15360:3.12.0.1;Target=jgi|Fracy1|185085|e_gw1.6.286.1 24 268 +;Gap=M888
scaffold38|size597357	blastx	protein_match	187813	188700	717	-	.	ID=scaffold38|size597357:hit:15361:3.12.0.1;Name=jgi|Fracy1|185085|e_gw1.6.286.1;score=717
scaffold38|size597357	blastx	match_part	187813	188700	717	-	.	ID=scaffold38|size597357:hsp:29042:3.12.0.1;Parent=scaffold38|size597357:hit:15361:3.12.0.1;Target=jgi|Fracy1|185085|e_gw1.6.286.1 24 268 +;Gap=M888
scaffold38|size597357	blastx	protein_match	187813	188700	717	-	.	ID=scaffold38|size597357:hit:15362:3.12.0.1;Name=jgi|Fracy1|185085|e_gw1.6.286.1;score=717
scaffold38|size597357	blastx	match_part	187813	188700	717	-	.	ID=scaffold38|size597357:hsp:29043:3.12.0.1;Parent=scaffold38|size597357:hit:15362:3.12.0.1;Target=jgi|Fracy1|185085|e_gw1.6.286.1 24 268 +;Gap=M888
scaffold38|size597357	blastx	protein_match	187813	188700	717	-	.	ID=scaffold38|size597357:hit:15363:3.12.0.1;Name=jgi|Fracy1|198429|e_gw1.39.178.1;score=717
scaffold38|size597357	blastx	match_part	187813	188700	717	-	.	ID=scaffold38|size597357:hsp:29044:3.12.0.1;Parent=scaffold38|size597357:hit:15363:3.12.0.1;Target=jgi|Fracy1|198429|e_gw1.39.178.1 24 268 +;Gap=M888
scaffold38|size597357	blastx	protein_match	187792	188742	1098	-	.	ID=scaffold38|size597357:hit:15364:3.12.0.1;Name=jgi|Fracy1|187271|e_gw1.7.625.1;score=1098
scaffold38|size597357	blastx	match_part	187792	188742	1098	-	.	ID=scaffold38|size597357:hsp:29045:3.12.0.1;Parent=scaffold38|size597357:hit:15364:3.12.0.1;Target=jgi|Fracy1|187271|e_gw1.7.625.1 46 345 +;Gap=M951
scaffold38|size597357	protein2genome	protein_match	112193	113041	666	-	.	ID=scaffold38|size597357:hit:15365:3.12.0.1;Name=jgi|Fracy1|267684|estExt_fgenesh2_kg.C_20102;score=666
scaffold38|size597357	protein2genome	match_part	112801	113041	666	-	.	ID=scaffold38|size597357:hsp:29046:3.12.0.1;Parent=scaffold38|size597357:hit:15365:3.12.0.1;Target=jgi|Fracy1|267684|estExt_fgenesh2_kg.C_20102 2 81 +;Gap=M241
scaffold38|size597357	protein2genome	match_part	112193	112734	666	-	.	ID=scaffold38|size597357:hsp:29047:3.12.0.1;Parent=scaffold38|size597357:hit:15365:3.12.0.1;Target=jgi|Fracy1|267684|estExt_fgenesh2_kg.C_20102 82 257 +;Gap=M542
scaffold38|size597357	protein2genome	protein_match	112163	113518	1021	-	.	ID=scaffold38|size597357:hit:15366:3.12.0.1;Name=jgi|Phatr2|21354|estExt_gwp_gw1.C_chr_120172;score=1021
scaffold38|size597357	protein2genome	match_part	113130	113518	1021	-	.	ID=scaffold38|size597357:hsp:29048:3.12.0.1;Parent=scaffold38|size597357:hit:15366:3.12.0.1;Target=jgi|Phatr2|21354|estExt_gwp_gw1.C_chr_120172 1 129 +;Gap=M389
scaffold38|size597357	protein2genome	match_part	112814	113054	1021	-	.	ID=scaffold38|size597357:hsp:29049:3.12.0.1;Parent=scaffold38|size597357:hit:15366:3.12.0.1;Target=jgi|Phatr2|21354|estExt_gwp_gw1.C_chr_120172 130 210 +;Gap=M241
scaffold38|size597357	protein2genome	match_part	112404	112744	1021	-	.	ID=scaffold38|size597357:hsp:29050:3.12.0.1;Parent=scaffold38|size597357:hit:15366:3.12.0.1;Target=jgi|Phatr2|21354|estExt_gwp_gw1.C_chr_120172 211 320 +;Gap=M341
scaffold38|size597357	protein2genome	match_part	112163	112373	1021	-	.	ID=scaffold38|size597357:hsp:29051:3.12.0.1;Parent=scaffold38|size597357:hit:15366:3.12.0.1;Target=jgi|Phatr2|21354|estExt_gwp_gw1.C_chr_120172 321 393 +;Gap=M211
scaffold38|size597357	protein2genome	protein_match	112379	113422	1226	-	.	ID=scaffold38|size597357:hit:15367:3.12.0.1;Name=jgi|Thaps3|35982|e_gw1.8.79.1;score=1226
scaffold38|size597357	protein2genome	match_part	113119	113422	1226	-	.	ID=scaffold38|size597357:hsp:29052:3.12.0.1;Parent=scaffold38|size597357:hit:15367:3.12.0.1;Target=jgi|Thaps3|35982|e_gw1.8.79.1 1 101 +;Gap=M304
scaffold38|size597357	protein2genome	match_part	112802	113013	1226	-	.	ID=scaffold38|size597357:hsp:29053:3.12.0.1;Parent=scaffold38|size597357:hit:15367:3.12.0.1;Target=jgi|Thaps3|35982|e_gw1.8.79.1 102 172 +;Gap=M212
scaffold38|size597357	protein2genome	match_part	112379	112714	1226	-	.	ID=scaffold38|size597357:hsp:29054:3.12.0.1;Parent=scaffold38|size597357:hit:15367:3.12.0.1;Target=jgi|Thaps3|35982|e_gw1.8.79.1 173 284 +;Gap=M336
scaffold38|size597357	protein2genome	protein_match	112106	113491	1507	-	.	ID=scaffold38|size597357:hit:15368:3.12.0.1;Name=jgi|Thaoce1|103762|rna15359;score=1507
scaffold38|size597357	protein2genome	match_part	112438	113491	1507	-	.	ID=scaffold38|size597357:hsp:29055:3.12.0.1;Parent=scaffold38|size597357:hit:15368:3.12.0.1;Target=jgi|Thaoce1|103762|rna15359 7 348 +;Gap=M1054
scaffold38|size597357	protein2genome	match_part	112106	112404	1507	-	.	ID=scaffold38|size597357:hsp:29056:3.12.0.1;Parent=scaffold38|size597357:hit:15368:3.12.0.1;Target=jgi|Thaoce1|103762|rna15359 349 450 +;Gap=M299
scaffold38|size597357	protein2genome	protein_match	117723	118466	905	+	.	ID=scaffold38|size597357:hit:15369:3.12.0.1;Name=jgi|Thaps3|263403|thaps1_ua_kg.chr_8000079;score=905
scaffold38|size597357	protein2genome	match_part	117723	117775	905	+	.	ID=scaffold38|size597357:hsp:29057:3.12.0.1;Parent=scaffold38|size597357:hit:15369:3.12.0.1;Target=jgi|Thaps3|263403|thaps1_ua_kg.chr_8000079 1 17 +;Gap=M53
scaffold38|size597357	protein2genome	match_part	117857	118133	905	+	.	ID=scaffold38|size597357:hsp:29058:3.12.0.1;Parent=scaffold38|size597357:hit:15369:3.12.0.1;Target=jgi|Thaps3|263403|thaps1_ua_kg.chr_8000079 18 110 +;Gap=M277
scaffold38|size597357	protein2genome	match_part	118233	118466	905	+	.	ID=scaffold38|size597357:hsp:29059:3.12.0.1;Parent=scaffold38|size597357:hit:15369:3.12.0.1;Target=jgi|Thaps3|263403|thaps1_ua_kg.chr_8000079 111 188 +;Gap=M234
scaffold38|size597357	protein2genome	protein_match	118260	118703	447	+	.	ID=scaffold38|size597357:hit:15370:3.12.0.1;Name=jgi|Fracy1|141637|gw1.39.60.1;score=447
scaffold38|size597357	protein2genome	match_part	118260	118703	447	+	.	ID=scaffold38|size597357:hsp:29060:3.12.0.1;Parent=scaffold38|size597357:hit:15370:3.12.0.1;Target=jgi|Fracy1|141637|gw1.39.60.1 136 284 +;Gap=M444
scaffold38|size597357	protein2genome	protein_match	117732	118049	308	+	.	ID=scaffold38|size597357:hit:15371:3.12.0.1;Name=jgi|Thaoce1|83844|rna22606;score=308
scaffold38|size597357	protein2genome	match_part	117732	117775	308	+	.	ID=scaffold38|size597357:hsp:29061:3.12.0.1;Parent=scaffold38|size597357:hit:15371:3.12.0.1;Target=jgi|Thaoce1|83844|rna22606 37 50 +;Gap=M44
scaffold38|size597357	protein2genome	match_part	117857	118049	308	+	.	ID=scaffold38|size597357:hsp:29062:3.12.0.1;Parent=scaffold38|size597357:hit:15371:3.12.0.1;Target=jgi|Thaoce1|83844|rna22606 51 115 +;Gap=M193
scaffold38|size597357	protein2genome	protein_match	117723	118703	906	+	.	ID=scaffold38|size597357:hit:15372:3.12.0.1;Name=jgi|Phatr2|12401|e_gw1.8.193.1;score=906
scaffold38|size597357	protein2genome	match_part	117723	117775	906	+	.	ID=scaffold38|size597357:hsp:29063:3.12.0.1;Parent=scaffold38|size597357:hit:15372:3.12.0.1;Target=jgi|Phatr2|12401|e_gw1.8.193.1 3 19 +;Gap=M53
scaffold38|size597357	protein2genome	match_part	117857	118147	906	+	.	ID=scaffold38|size597357:hsp:29064:3.12.0.1;Parent=scaffold38|size597357:hit:15372:3.12.0.1;Target=jgi|Phatr2|12401|e_gw1.8.193.1 20 116 +;Gap=M291
scaffold38|size597357	protein2genome	match_part	118226	118703	906	+	.	ID=scaffold38|size597357:hsp:29065:3.12.0.1;Parent=scaffold38|size597357:hit:15372:3.12.0.1;Target=jgi|Phatr2|12401|e_gw1.8.193.1 117 277 +;Gap=M478
scaffold38|size597357	protein2genome	protein_match	118260	118703	447	+	.	ID=scaffold38|size597357:hit:15373:3.12.0.1;Name=jgi|Fracy1|141640|gw1.6.274.1;score=447
scaffold38|size597357	protein2genome	match_part	118260	118703	447	+	.	ID=scaffold38|size597357:hsp:29066:3.12.0.1;Parent=scaffold38|size597357:hit:15373:3.12.0.1;Target=jgi|Fracy1|141640|gw1.6.274.1 136 284 +;Gap=M444
scaffold38|size597357	protein2genome	protein_match	117723	118673	672	+	.	ID=scaffold38|size597357:hit:15374:3.12.0.1;Name=jgi|Phatr2|12612|e_gw1.9.246.1;score=672
scaffold38|size597357	protein2genome	match_part	117723	117775	672	+	.	ID=scaffold38|size597357:hsp:29067:3.12.0.1;Parent=scaffold38|size597357:hit:15374:3.12.0.1;Target=jgi|Phatr2|12612|e_gw1.9.246.1 6 22 +;Gap=M53
scaffold38|size597357	protein2genome	match_part	117857	118143	672	+	.	ID=scaffold38|size597357:hsp:29068:3.12.0.1;Parent=scaffold38|size597357:hit:15374:3.12.0.1;Target=jgi|Phatr2|12612|e_gw1.9.246.1 23 118 +;Gap=M287
scaffold38|size597357	protein2genome	match_part	118258	118673	672	+	.	ID=scaffold38|size597357:hsp:29069:3.12.0.1;Parent=scaffold38|size597357:hit:15374:3.12.0.1;Target=jgi|Phatr2|12612|e_gw1.9.246.1 119 255 +;Gap=M416
scaffold38|size597357	protein2genome	protein_match	117924	118862	1123	+	.	ID=scaffold38|size597357:hit:15375:3.12.0.1;Name=jgi|Thaoce1|96367|rna3603;score=1123
scaffold38|size597357	protein2genome	match_part	117924	118178	1123	+	.	ID=scaffold38|size597357:hsp:29070:3.12.0.1;Parent=scaffold38|size597357:hit:15375:3.12.0.1;Target=jgi|Thaoce1|96367|rna3603 82 166 +;Gap=M255
scaffold38|size597357	protein2genome	match_part	118233	118862	1123	+	.	ID=scaffold38|size597357:hsp:29071:3.12.0.1;Parent=scaffold38|size597357:hit:15375:3.12.0.1;Target=jgi|Thaoce1|96367|rna3603 167 376 +;Gap=M630
scaffold38|size597357	protein2genome	protein_match	117723	118712	862	+	.	ID=scaffold38|size597357:hit:15376:3.12.0.1;Name=jgi|Thaps3|264399|thaps1_ua_kg.chr_16b000011;score=862
scaffold38|size597357	protein2genome	match_part	117723	117775	862	+	.	ID=scaffold38|size597357:hsp:29072:3.12.0.1;Parent=scaffold38|size597357:hit:15376:3.12.0.1;Target=jgi|Thaps3|264399|thaps1_ua_kg.chr_16b000011 2 18 +;Gap=M53
scaffold38|size597357	protein2genome	match_part	117857	118168	862	+	.	ID=scaffold38|size597357:hsp:29073:3.12.0.1;Parent=scaffold38|size597357:hit:15376:3.12.0.1;Target=jgi|Thaps3|264399|thaps1_ua_kg.chr_16b000011 19 122 +;Gap=M312
scaffold38|size597357	protein2genome	match_part	118262	118712	862	+	.	ID=scaffold38|size597357:hsp:29074:3.12.0.1;Parent=scaffold38|size597357:hit:15376:3.12.0.1;Target=jgi|Thaps3|264399|thaps1_ua_kg.chr_16b000011 123 270 +;Gap=M451
scaffold38|size597357	protein2genome	protein_match	131089	131739	798	+	.	ID=scaffold38|size597357:hit:15377:3.12.0.1;Name=jgi|Thaps3|268449|estExt_thaps1_ua_kg.C_chr_30109;score=798
scaffold38|size597357	protein2genome	match_part	131089	131739	798	+	.	ID=scaffold38|size597357:hsp:29075:3.12.0.1;Parent=scaffold38|size597357:hit:15377:3.12.0.1;Target=jgi|Thaps3|268449|estExt_thaps1_ua_kg.C_chr_30109 2 218 +;Gap=M651
scaffold38|size597357	protein2genome	protein_match	132012	135171	1719	-	.	ID=scaffold38|size597357:hit:15378:3.12.0.1;Name=jgi|Thaps3|23780|estExt_fgenesh1_pg.C_chr_80280;score=1719
scaffold38|size597357	protein2genome	match_part	134931	135171	1719	-	.	ID=scaffold38|size597357:hsp:29076:3.12.0.1;Parent=scaffold38|size597357:hit:15378:3.12.0.1;Target=jgi|Thaps3|23780|estExt_fgenesh1_pg.C_chr_80280 184 262 +;Gap=M241
scaffold38|size597357	protein2genome	match_part	134636	134842	1719	-	.	ID=scaffold38|size597357:hsp:29077:3.12.0.1;Parent=scaffold38|size597357:hit:15378:3.12.0.1;Target=jgi|Thaps3|23780|estExt_fgenesh1_pg.C_chr_80280 263 331 +;Gap=M207
scaffold38|size597357	protein2genome	match_part	134283	134543	1719	-	.	ID=scaffold38|size597357:hsp:29078:3.12.0.1;Parent=scaffold38|size597357:hit:15378:3.12.0.1;Target=jgi|Thaps3|23780|estExt_fgenesh1_pg.C_chr_80280 332 413 +;Gap=M261
scaffold38|size597357	protein2genome	match_part	134144	134188	1719	-	.	ID=scaffold38|size597357:hsp:29079:3.12.0.1;Parent=scaffold38|size597357:hit:15378:3.12.0.1;Target=jgi|Thaps3|23780|estExt_fgenesh1_pg.C_chr_80280 414 428 +;Gap=M45
scaffold38|size597357	protein2genome	match_part	133343	133968	1719	-	.	ID=scaffold38|size597357:hsp:29080:3.12.0.1;Parent=scaffold38|size597357:hit:15378:3.12.0.1;Target=jgi|Thaps3|23780|estExt_fgenesh1_pg.C_chr_80280 429 633 +;Gap=M626
scaffold38|size597357	protein2genome	match_part	133116	133238	1719	-	.	ID=scaffold38|size597357:hsp:29081:3.12.0.1;Parent=scaffold38|size597357:hit:15378:3.12.0.1;Target=jgi|Thaps3|23780|estExt_fgenesh1_pg.C_chr_80280 634 674 +;Gap=M123
scaffold38|size597357	protein2genome	match_part	132935	133024	1719	-	.	ID=scaffold38|size597357:hsp:29082:3.12.0.1;Parent=scaffold38|size597357:hit:15378:3.12.0.1;Target=jgi|Thaps3|23780|estExt_fgenesh1_pg.C_chr_80280 675 705 +;Gap=M90
scaffold38|size597357	protein2genome	match_part	132602	132777	1719	-	.	ID=scaffold38|size597357:hsp:29083:3.12.0.1;Parent=scaffold38|size597357:hit:15378:3.12.0.1;Target=jgi|Thaps3|23780|estExt_fgenesh1_pg.C_chr_80280 706 760 +;Gap=M176
scaffold38|size597357	protein2genome	match_part	132281	132516	1719	-	.	ID=scaffold38|size597357:hsp:29084:3.12.0.1;Parent=scaffold38|size597357:hit:15378:3.12.0.1;Target=jgi|Thaps3|23780|estExt_fgenesh1_pg.C_chr_80280 761 838 +;Gap=M236
scaffold38|size597357	protein2genome	match_part	132012	132196	1719	-	.	ID=scaffold38|size597357:hsp:29085:3.12.0.1;Parent=scaffold38|size597357:hit:15378:3.12.0.1;Target=jgi|Thaps3|23780|estExt_fgenesh1_pg.C_chr_80280 839 901 +;Gap=M185
scaffold38|size597357	protein2genome	protein_match	136759	137571	836	+	.	ID=scaffold38|size597357:hit:15379:3.12.0.1;Name=jgi|Thaps3|23702|estExt_fgenesh1_pg.C_chr_80117;score=836
scaffold38|size597357	protein2genome	match_part	136759	137571	836	+	.	ID=scaffold38|size597357:hsp:29086:3.12.0.1;Parent=scaffold38|size597357:hit:15379:3.12.0.1;Target=jgi|Thaps3|23702|estExt_fgenesh1_pg.C_chr_80117 1 279 +;Gap=M813
scaffold38|size597357	protein2genome	protein_match	138005	138214	161	-	.	ID=scaffold38|size597357:hit:15380:3.12.0.1;Name=jgi|Fracy1|163170|gw1.4.1207.1;score=161
scaffold38|size597357	protein2genome	match_part	138005	138214	161	-	.	ID=scaffold38|size597357:hsp:29087:3.12.0.1;Parent=scaffold38|size597357:hit:15380:3.12.0.1;Target=jgi|Fracy1|163170|gw1.4.1207.1 64 132 +;Gap=M210
scaffold38|size597357	protein2genome	protein_match	138005	138214	159	-	.	ID=scaffold38|size597357:hit:15381:3.12.0.1;Name=jgi|Fracy1|163233|gw1.18.300.1;score=159
scaffold38|size597357	protein2genome	match_part	138005	138214	159	-	.	ID=scaffold38|size597357:hsp:29088:3.12.0.1;Parent=scaffold38|size597357:hit:15381:3.12.0.1;Target=jgi|Fracy1|163233|gw1.18.300.1 64 133 +;Gap=M210
scaffold38|size597357	protein2genome	protein_match	138005	138214	172	-	.	ID=scaffold38|size597357:hit:15382:3.12.0.1;Name=jgi|Fracy1|163076|gw1.26.285.1;score=172
scaffold38|size597357	protein2genome	match_part	138005	138214	172	-	.	ID=scaffold38|size597357:hsp:29089:3.12.0.1;Parent=scaffold38|size597357:hit:15382:3.12.0.1;Target=jgi|Fracy1|163076|gw1.26.285.1 68 137 +;Gap=M210
scaffold38|size597357	protein2genome	protein_match	138005	138226	152	-	.	ID=scaffold38|size597357:hit:15383:3.12.0.1;Name=jgi|Fracy1|163167|gw1.30.134.1;score=152
scaffold38|size597357	protein2genome	match_part	138005	138226	152	-	.	ID=scaffold38|size597357:hsp:29090:3.12.0.1;Parent=scaffold38|size597357:hit:15383:3.12.0.1;Target=jgi|Fracy1|163167|gw1.30.134.1 60 132 +;Gap=M222
scaffold38|size597357	protein2genome	protein_match	138005	138214	165	-	.	ID=scaffold38|size597357:hit:15384:3.12.0.1;Name=jgi|Fracy1|163175|gw1.34.177.1;score=165
scaffold38|size597357	protein2genome	match_part	138005	138214	165	-	.	ID=scaffold38|size597357:hsp:29091:3.12.0.1;Parent=scaffold38|size597357:hit:15384:3.12.0.1;Target=jgi|Fracy1|163175|gw1.34.177.1 63 132 +;Gap=M210
scaffold38|size597357	protein2genome	protein_match	138005	138397	185	-	.	ID=scaffold38|size597357:hit:15385:3.12.0.1;Name=jgi|Fracy1|178185|e_gw1.1.744.1;score=185
scaffold38|size597357	protein2genome	match_part	138005	138397	185	-	.	ID=scaffold38|size597357:hsp:29092:3.12.0.1;Parent=scaffold38|size597357:hit:15385:3.12.0.1;Target=jgi|Fracy1|178185|e_gw1.1.744.1 45 177 +;Gap=M393
scaffold38|size597357	protein2genome	protein_match	138005	138214	173	-	.	ID=scaffold38|size597357:hit:15386:3.12.0.1;Name=jgi|Fracy1|163079|gw1.60.74.1;score=173
scaffold38|size597357	protein2genome	match_part	138005	138214	173	-	.	ID=scaffold38|size597357:hsp:29093:3.12.0.1;Parent=scaffold38|size597357:hit:15386:3.12.0.1;Target=jgi|Fracy1|163079|gw1.60.74.1 68 137 +;Gap=M210
scaffold38|size597357	protein2genome	protein_match	138005	138214	155	-	.	ID=scaffold38|size597357:hit:15387:3.12.0.1;Name=jgi|Fracy1|197693|e_gw1.34.179.1;score=155
scaffold38|size597357	protein2genome	match_part	138005	138214	155	-	.	ID=scaffold38|size597357:hsp:29094:3.12.0.1;Parent=scaffold38|size597357:hit:15387:3.12.0.1;Target=jgi|Fracy1|197693|e_gw1.34.179.1 69 137 +;Gap=M210
scaffold38|size597357	protein2genome	protein_match	138005	138226	125	-	.	ID=scaffold38|size597357:hit:15388:3.12.0.1;Name=jgi|Fracy1|163618|gw1.18.309.1;score=125
scaffold38|size597357	protein2genome	match_part	138005	138226	125	-	.	ID=scaffold38|size597357:hsp:29095:3.12.0.1;Parent=scaffold38|size597357:hit:15388:3.12.0.1;Target=jgi|Fracy1|163618|gw1.18.309.1 48 120 +;Gap=M222
scaffold38|size597357	protein2genome	protein_match	138002	138394	199	-	.	ID=scaffold38|size597357:hit:15389:3.12.0.1;Name=jgi|Fracy1|204072|e_gw1.103.31.1;score=199
scaffold38|size597357	protein2genome	match_part	138002	138394	199	-	.	ID=scaffold38|size597357:hsp:29096:3.12.0.1;Parent=scaffold38|size597357:hit:15389:3.12.0.1;Target=jgi|Fracy1|204072|e_gw1.103.31.1 1 129 +;Gap=M393
scaffold38|size597357	protein2genome	protein_match	138005	138394	178	-	.	ID=scaffold38|size597357:hit:15390:3.12.0.1;Name=jgi|Fracy1|162896|gw1.1.2045.1;score=178
scaffold38|size597357	protein2genome	match_part	138005	138394	178	-	.	ID=scaffold38|size597357:hsp:29097:3.12.0.1;Parent=scaffold38|size597357:hit:15390:3.12.0.1;Target=jgi|Fracy1|162896|gw1.1.2045.1 1 132 +;Gap=M390
scaffold38|size597357	protein2genome	protein_match	138005	138214	159	-	.	ID=scaffold38|size597357:hit:15391:3.12.0.1;Name=jgi|Fracy1|163216|gw1.25.180.1;score=159
scaffold38|size597357	protein2genome	match_part	138005	138214	159	-	.	ID=scaffold38|size597357:hsp:29098:3.12.0.1;Parent=scaffold38|size597357:hit:15391:3.12.0.1;Target=jgi|Fracy1|163216|gw1.25.180.1 64 133 +;Gap=M210
scaffold38|size597357	protein2genome	protein_match	138005	138214	158	-	.	ID=scaffold38|size597357:hit:15392:3.12.0.1;Name=jgi|Fracy1|183164|e_gw1.4.1198.1;score=158
scaffold38|size597357	protein2genome	match_part	138005	138214	158	-	.	ID=scaffold38|size597357:hsp:29099:3.12.0.1;Parent=scaffold38|size597357:hit:15392:3.12.0.1;Target=jgi|Fracy1|183164|e_gw1.4.1198.1 69 137 +;Gap=M210
scaffold38|size597357	protein2genome	protein_match	138005	138214	152	-	.	ID=scaffold38|size597357:hit:15393:3.12.0.1;Name=jgi|Fracy1|163177|gw1.88.42.1;score=152
scaffold38|size597357	protein2genome	match_part	138005	138214	152	-	.	ID=scaffold38|size597357:hsp:29100:3.12.0.1;Parent=scaffold38|size597357:hit:15393:3.12.0.1;Target=jgi|Fracy1|163177|gw1.88.42.1 63 131 +;Gap=M210
scaffold38|size597357	protein2genome	protein_match	138005	138214	158	-	.	ID=scaffold38|size597357:hit:15394:3.12.0.1;Name=jgi|Fracy1|163225|gw1.10.797.1;score=158
scaffold38|size597357	protein2genome	match_part	138005	138214	158	-	.	ID=scaffold38|size597357:hsp:29101:3.12.0.1;Parent=scaffold38|size597357:hit:15394:3.12.0.1;Target=jgi|Fracy1|163225|gw1.10.797.1 64 132 +;Gap=M210
scaffold38|size597357	protein2genome	protein_match	138005	138244	121	-	.	ID=scaffold38|size597357:hit:15395:3.12.0.1;Name=jgi|Fracy1|164176|gw1.21.454.1;score=121
scaffold38|size597357	protein2genome	match_part	138005	138244	121	-	.	ID=scaffold38|size597357:hsp:29102:3.12.0.1;Parent=scaffold38|size597357:hit:15395:3.12.0.1;Target=jgi|Fracy1|164176|gw1.21.454.1 35 117 +;Gap=M240
scaffold38|size597357	protein2genome	protein_match	138005	138220	178	-	.	ID=scaffold38|size597357:hit:15396:3.12.0.1;Name=jgi|Fracy1|163581|gw1.12.383.1;score=178
scaffold38|size597357	protein2genome	match_part	138005	138220	178	-	.	ID=scaffold38|size597357:hsp:29103:3.12.0.1;Parent=scaffold38|size597357:hit:15396:3.12.0.1;Target=jgi|Fracy1|163581|gw1.12.383.1 52 123 +;Gap=M216
scaffold38|size597357	protein2genome	protein_match	138005	138382	134	-	.	ID=scaffold38|size597357:hit:15397:3.12.0.1;Name=jgi|Fracy1|193781|e_gw1.19.404.1;score=134
scaffold38|size597357	protein2genome	match_part	138005	138382	134	-	.	ID=scaffold38|size597357:hsp:29104:3.12.0.1;Parent=scaffold38|size597357:hit:15397:3.12.0.1;Target=jgi|Fracy1|193781|e_gw1.19.404.1 3 128 +;Gap=M378
scaffold38|size597357	protein2genome	protein_match	138005	138220	143	-	.	ID=scaffold38|size597357:hit:15398:3.12.0.1;Name=jgi|Fracy1|163052|gw1.2.1687.1;score=143
scaffold38|size597357	protein2genome	match_part	138005	138220	143	-	.	ID=scaffold38|size597357:hsp:29105:3.12.0.1;Parent=scaffold38|size597357:hit:15398:3.12.0.1;Target=jgi|Fracy1|163052|gw1.2.1687.1 51 122 +;Gap=M216
scaffold38|size597357	protein2genome	protein_match	164692	165324	569	-	.	ID=scaffold38|size597357:hit:15399:3.12.0.1;Name=jgi|Thaoce1|100045|rna10047;score=569
scaffold38|size597357	protein2genome	match_part	164692	165324	569	-	.	ID=scaffold38|size597357:hsp:29106:3.12.0.1;Parent=scaffold38|size597357:hit:15399:3.12.0.1;Target=jgi|Thaoce1|100045|rna10047 1 214 +;Gap=M633
scaffold38|size597357	protein2genome	protein_match	164797	166011	1235	-	.	ID=scaffold38|size597357:hit:15400:3.12.0.1;Name=jgi|Thaoce1|78644|rna7572;score=1235
scaffold38|size597357	protein2genome	match_part	164797	166011	1235	-	.	ID=scaffold38|size597357:hsp:29107:3.12.0.1;Parent=scaffold38|size597357:hit:15400:3.12.0.1;Target=jgi|Thaoce1|78644|rna7572 1 404 +;Gap=M1215
scaffold38|size597357	protein2genome	protein_match	165976	166384	365	-	.	ID=scaffold38|size597357:hit:15401:3.12.0.1;Name=jgi|Thaoce1|78044|rna18134;score=365
scaffold38|size597357	protein2genome	match_part	165976	166384	365	-	.	ID=scaffold38|size597357:hsp:29108:3.12.0.1;Parent=scaffold38|size597357:hit:15401:3.12.0.1;Target=jgi|Thaoce1|78044|rna18134 127 263 +;Gap=M409
scaffold38|size597357	protein2genome	protein_match	164953	165576	410	-	.	ID=scaffold38|size597357:hit:15402:3.12.0.1;Name=jgi|Fracy1|239319|fgenesh2_pg.6_%2523_721;score=410
scaffold38|size597357	protein2genome	match_part	165538	165576	410	-	.	ID=scaffold38|size597357:hsp:29109:3.12.0.1;Parent=scaffold38|size597357:hit:15402:3.12.0.1;Target=jgi|Fracy1|239319|fgenesh2_pg.6_%252523_721 60 72 +;Gap=M39
scaffold38|size597357	protein2genome	match_part	164953	165477	410	-	.	ID=scaffold38|size597357:hsp:29110:3.12.0.1;Parent=scaffold38|size597357:hit:15402:3.12.0.1;Target=jgi|Fracy1|239319|fgenesh2_pg.6_%252523_721 73 246 +;Gap=M525
scaffold38|size597357	protein2genome	protein_match	166118	166270	119	-	.	ID=scaffold38|size597357:hit:15403:3.12.0.1;Name=jgi|Thaoce1|92476|rna24855;score=119
scaffold38|size597357	protein2genome	match_part	166118	166270	119	-	.	ID=scaffold38|size597357:hsp:29111:3.12.0.1;Parent=scaffold38|size597357:hit:15403:3.12.0.1;Target=jgi|Thaoce1|92476|rna24855 1 50 +;Gap=M153
scaffold38|size597357	protein2genome	protein_match	164815	165093	366	-	.	ID=scaffold38|size597357:hit:15404:3.12.0.1;Name=jgi|Thaoce1|74207|rna17868;score=366
scaffold38|size597357	protein2genome	match_part	164815	165093	366	-	.	ID=scaffold38|size597357:hsp:29112:3.12.0.1;Parent=scaffold38|size597357:hit:15404:3.12.0.1;Target=jgi|Thaoce1|74207|rna17868 1 93 +;Gap=M279
scaffold38|size597357	protein2genome	protein_match	165775	166165	230	-	.	ID=scaffold38|size597357:hit:15405:3.12.0.1;Name=jgi|Thaoce1|92598|rna22595;score=230
scaffold38|size597357	protein2genome	match_part	165775	166165	230	-	.	ID=scaffold38|size597357:hsp:29113:3.12.0.1;Parent=scaffold38|size597357:hit:15405:3.12.0.1;Target=jgi|Thaoce1|92598|rna22595 8 138 +;Gap=M391
scaffold38|size597357	protein2genome	protein_match	166118	167563	1102	-	.	ID=scaffold38|size597357:hit:15406:3.12.0.1;Name=jgi|Fracy1|204612|e_gw1.142.4.1;score=1102
scaffold38|size597357	protein2genome	match_part	166118	167563	1102	-	.	ID=scaffold38|size597357:hsp:29114:3.12.0.1;Parent=scaffold38|size597357:hit:15406:3.12.0.1;Target=jgi|Fracy1|204612|e_gw1.142.4.1 366 839 +;Gap=M1446
scaffold38|size597357	protein2genome	protein_match	164686	165321	480	-	.	ID=scaffold38|size597357:hit:15407:3.12.0.1;Name=jgi|Thaoce1|96040|rna34425;score=480
scaffold38|size597357	protein2genome	match_part	164686	165321	480	-	.	ID=scaffold38|size597357:hsp:29115:3.12.0.1;Parent=scaffold38|size597357:hit:15407:3.12.0.1;Target=jgi|Thaoce1|96040|rna34425 8 224 +;Gap=M636
scaffold38|size597357	protein2genome	protein_match	164749	165183	340	-	.	ID=scaffold38|size597357:hit:15408:3.12.0.1;Name=jgi|Thaoce1|76800|rna11108;score=340
scaffold38|size597357	protein2genome	match_part	164749	165183	340	-	.	ID=scaffold38|size597357:hsp:29116:3.12.0.1;Parent=scaffold38|size597357:hit:15408:3.12.0.1;Target=jgi|Thaoce1|76800|rna11108 17 161 +;Gap=M435
scaffold38|size597357	protein2genome	protein_match	164686	164946	230	-	.	ID=scaffold38|size597357:hit:15409:3.12.0.1;Name=jgi|Thaoce1|87930|rna30156;score=230
scaffold38|size597357	protein2genome	match_part	164686	164946	230	-	.	ID=scaffold38|size597357:hsp:29117:3.12.0.1;Parent=scaffold38|size597357:hit:15409:3.12.0.1;Target=jgi|Thaoce1|87930|rna30156 1 87 +;Gap=M261
scaffold38|size597357	protein2genome	protein_match	164686	166942	1494	-	.	ID=scaffold38|size597357:hit:15410:3.12.0.1;Name=jgi|Thaoce1|96011|rna15437;score=1494
scaffold38|size597357	protein2genome	match_part	164686	166942	1494	-	.	ID=scaffold38|size597357:hsp:29118:3.12.0.1;Parent=scaffold38|size597357:hit:15410:3.12.0.1;Target=jgi|Thaoce1|96011|rna15437 491 1244 +;Gap=M2257
scaffold38|size597357	protein2genome	protein_match	164938	165183	183	-	.	ID=scaffold38|size597357:hit:15411:3.12.0.1;Name=jgi|Thaoce1|71341|rna33866;score=183
scaffold38|size597357	protein2genome	match_part	164938	165183	183	-	.	ID=scaffold38|size597357:hsp:29119:3.12.0.1;Parent=scaffold38|size597357:hit:15411:3.12.0.1;Target=jgi|Thaoce1|71341|rna33866 17 98 +;Gap=M246
scaffold38|size597357	protein2genome	protein_match	164797	165231	397	-	.	ID=scaffold38|size597357:hit:15412:3.12.0.1;Name=jgi|Thaoce1|85352|rna21866;score=397
scaffold38|size597357	protein2genome	match_part	164797	165231	397	-	.	ID=scaffold38|size597357:hsp:29120:3.12.0.1;Parent=scaffold38|size597357:hit:15412:3.12.0.1;Target=jgi|Thaoce1|85352|rna21866 1 148 +;Gap=M435
scaffold38|size597357	protein2genome	protein_match	173100	173666	522	+	.	ID=scaffold38|size597357:hit:15413:3.12.0.1;Name=jgi|Phatr2|33412|fgenesh1_pg.C_chr_3000331;score=522
scaffold38|size597357	protein2genome	match_part	173100	173666	522	+	.	ID=scaffold38|size597357:hsp:29121:3.12.0.1;Parent=scaffold38|size597357:hit:15413:3.12.0.1;Target=jgi|Phatr2|33412|fgenesh1_pg.C_chr_3000331 48 236 +;Gap=M567
scaffold38|size597357	protein2genome	protein_match	173103	173666	556	+	.	ID=scaffold38|size597357:hit:15414:3.12.0.1;Name=jgi|Fracy1|197593|e_gw1.33.47.1;score=556
scaffold38|size597357	protein2genome	match_part	173103	173666	556	+	.	ID=scaffold38|size597357:hsp:29122:3.12.0.1;Parent=scaffold38|size597357:hit:15414:3.12.0.1;Target=jgi|Fracy1|197593|e_gw1.33.47.1 20 210 +;Gap=M564
scaffold38|size597357	protein2genome	protein_match	174277	174921	701	-	.	ID=scaffold38|size597357:hit:15415:3.12.0.1;Name=jgi|Phatr2|44132|estExt_fgenesh1_pg.C_chr_30412;score=701
scaffold38|size597357	protein2genome	match_part	174277	174921	701	-	.	ID=scaffold38|size597357:hsp:29123:3.12.0.1;Parent=scaffold38|size597357:hit:15415:3.12.0.1;Target=jgi|Phatr2|44132|estExt_fgenesh1_pg.C_chr_30412 86 300 +;Gap=M645
scaffold38|size597357	protein2genome	protein_match	174277	174924	654	-	.	ID=scaffold38|size597357:hit:15416:3.12.0.1;Name=jgi|Fracy1|228365|fgenesh2_pm.19_%2523_91;score=654
scaffold38|size597357	protein2genome	match_part	174277	174924	654	-	.	ID=scaffold38|size597357:hsp:29124:3.12.0.1;Parent=scaffold38|size597357:hit:15416:3.12.0.1;Target=jgi|Fracy1|228365|fgenesh2_pm.19_%252523_91 19 234 +;Gap=M648
scaffold38|size597357	protein2genome	protein_match	173992	175176	1638	-	.	ID=scaffold38|size597357:hit:15417:3.12.0.1;Name=jgi|Thaps3|7458|fgenesh1_pg.C_chr_8000119;score=1638
scaffold38|size597357	protein2genome	match_part	175011	175176	1638	-	.	ID=scaffold38|size597357:hsp:29125:3.12.0.1;Parent=scaffold38|size597357:hit:15417:3.12.0.1;Target=jgi|Thaps3|7458|fgenesh1_pg.C_chr_8000119 61 115 +;Gap=M166
scaffold38|size597357	protein2genome	match_part	173992	174920	1638	-	.	ID=scaffold38|size597357:hsp:29126:3.12.0.1;Parent=scaffold38|size597357:hit:15417:3.12.0.1;Target=jgi|Thaps3|7458|fgenesh1_pg.C_chr_8000119 116 425 +;Gap=M929
scaffold38|size597357	protein2genome	protein_match	173992	175203	1414	-	.	ID=scaffold38|size597357:hit:15418:3.12.0.1;Name=jgi|Thaoce1|98342|rna2186;score=1414
scaffold38|size597357	protein2genome	match_part	175011	175203	1414	-	.	ID=scaffold38|size597357:hsp:29127:3.12.0.1;Parent=scaffold38|size597357:hit:15418:3.12.0.1;Target=jgi|Thaoce1|98342|rna2186 52 113 +;Gap=M193
scaffold38|size597357	protein2genome	match_part	173992	174920	1414	-	.	ID=scaffold38|size597357:hsp:29128:3.12.0.1;Parent=scaffold38|size597357:hit:15418:3.12.0.1;Target=jgi|Thaoce1|98342|rna2186 114 420 +;Gap=M929
scaffold38|size597357	protein2genome	protein_match	176177	177805	2087	+	.	ID=scaffold38|size597357:hit:15419:3.12.0.1;Name=jgi|Thaps3|23704|estExt_fgenesh1_pg.C_chr_80120;score=2087
scaffold38|size597357	protein2genome	match_part	176177	177805	2087	+	.	ID=scaffold38|size597357:hsp:29129:3.12.0.1;Parent=scaffold38|size597357:hit:15419:3.12.0.1;Target=jgi|Thaps3|23704|estExt_fgenesh1_pg.C_chr_80120 49 592 +;Gap=M1629
scaffold38|size597357	protein2genome	protein_match	176276	177793	1471	+	.	ID=scaffold38|size597357:hit:15420:3.12.0.1;Name=jgi|Phatr2|37960|fgenesh1_pg.C_chr_14000202;score=1471
scaffold38|size597357	protein2genome	match_part	176276	177793	1471	+	.	ID=scaffold38|size597357:hsp:29130:3.12.0.1;Parent=scaffold38|size597357:hit:15420:3.12.0.1;Target=jgi|Phatr2|37960|fgenesh1_pg.C_chr_14000202 2 508 +;Gap=M1518
scaffold38|size597357	protein2genome	protein_match	178258	178680	445	-	.	ID=scaffold38|size597357:hit:15421:3.12.0.1;Name=jgi|Thaoce1|88523|rna27285;score=445
scaffold38|size597357	protein2genome	match_part	178401	178680	445	-	.	ID=scaffold38|size597357:hsp:29131:3.12.0.1;Parent=scaffold38|size597357:hit:15421:3.12.0.1;Target=jgi|Thaoce1|88523|rna27285 1 94 +;Gap=M280
scaffold38|size597357	protein2genome	match_part	178258	178361	445	-	.	ID=scaffold38|size597357:hsp:29132:3.12.0.1;Parent=scaffold38|size597357:hit:15421:3.12.0.1;Target=jgi|Thaoce1|88523|rna27285 95 129 +;Gap=M104
scaffold38|size597357	protein2genome	protein_match	178279	178947	887	-	.	ID=scaffold38|size597357:hit:15422:3.12.0.1;Name=jgi|Thaps3|263354|thaps1_ua_kg.chr_8000030;score=887
scaffold38|size597357	protein2genome	match_part	178279	178947	887	-	.	ID=scaffold38|size597357:hsp:29133:3.12.0.1;Parent=scaffold38|size597357:hit:15422:3.12.0.1;Target=jgi|Thaps3|263354|thaps1_ua_kg.chr_8000030 1 217 +;Gap=M669
scaffold38|size597357	protein2genome	protein_match	178405	178842	514	-	.	ID=scaffold38|size597357:hit:15423:3.12.0.1;Name=jgi|Fracy1|162048|gw1.3.1043.1;score=514
scaffold38|size597357	protein2genome	match_part	178405	178842	514	-	.	ID=scaffold38|size597357:hsp:29134:3.12.0.1;Parent=scaffold38|size597357:hit:15423:3.12.0.1;Target=jgi|Fracy1|162048|gw1.3.1043.1 44 192 +;Gap=M438
scaffold38|size597357	protein2genome	protein_match	187831	188700	1283	-	.	ID=scaffold38|size597357:hit:15424:3.12.0.1;Name=jgi|Thaps3|17579|gw1.8.223.1;score=1283
scaffold38|size597357	protein2genome	match_part	188619	188700	1283	-	.	ID=scaffold38|size597357:hsp:29135:3.12.0.1;Parent=scaffold38|size597357:hit:15424:3.12.0.1;Target=jgi|Thaps3|17579|gw1.8.223.1 1 27 +;Gap=M82
scaffold38|size597357	protein2genome	match_part	187831	188468	1283	-	.	ID=scaffold38|size597357:hsp:29136:3.12.0.1;Parent=scaffold38|size597357:hit:15424:3.12.0.1;Target=jgi|Thaps3|17579|gw1.8.223.1 28 240 +;Gap=M638
scaffold38|size597357	protein2genome	protein_match	187834	188715	741	-	.	ID=scaffold38|size597357:hit:15425:3.12.0.1;Name=jgi|Thaps3|33603|e_gw1.4.390.1;score=741
scaffold38|size597357	protein2genome	match_part	188578	188715	741	-	.	ID=scaffold38|size597357:hsp:29137:3.12.0.1;Parent=scaffold38|size597357:hit:15425:3.12.0.1;Target=jgi|Thaps3|33603|e_gw1.4.390.1 2 47 +;Gap=M138
scaffold38|size597357	protein2genome	match_part	187834	188424	741	-	.	ID=scaffold38|size597357:hsp:29138:3.12.0.1;Parent=scaffold38|size597357:hit:15425:3.12.0.1;Target=jgi|Thaps3|33603|e_gw1.4.390.1 48 246 +;Gap=M591
scaffold38|size597357	protein2genome	protein_match	187840	188700	743	-	.	ID=scaffold38|size597357:hit:15426:3.12.0.1;Name=jgi|Phatr2|12877|e_gw1.9.231.1;score=743
scaffold38|size597357	protein2genome	match_part	188619	188700	743	-	.	ID=scaffold38|size597357:hsp:29139:3.12.0.1;Parent=scaffold38|size597357:hit:15426:3.12.0.1;Target=jgi|Phatr2|12877|e_gw1.9.231.1 1 27 +;Gap=M82
scaffold38|size597357	protein2genome	match_part	187840	188468	743	-	.	ID=scaffold38|size597357:hsp:29140:3.12.0.1;Parent=scaffold38|size597357:hit:15426:3.12.0.1;Target=jgi|Phatr2|12877|e_gw1.9.231.1 28 234 +;Gap=M629
scaffold38|size597357	protein2genome	protein_match	187792	188742	1148	-	.	ID=scaffold38|size597357:hit:15427:3.12.0.1;Name=jgi|Fracy1|187271|e_gw1.7.625.1;score=1148
scaffold38|size597357	protein2genome	match_part	188591	188742	1148	-	.	ID=scaffold38|size597357:hsp:29141:3.12.0.1;Parent=scaffold38|size597357:hit:15427:3.12.0.1;Target=jgi|Fracy1|187271|e_gw1.7.625.1 46 95 +;Gap=M152
scaffold38|size597357	protein2genome	match_part	187792	188539	1148	-	.	ID=scaffold38|size597357:hsp:29142:3.12.0.1;Parent=scaffold38|size597357:hit:15427:3.12.0.1;Target=jgi|Fracy1|187271|e_gw1.7.625.1 96 345 +;Gap=M748
scaffold38|size597357	protein2genome	protein_match	187840	188700	1030	-	.	ID=scaffold38|size597357:hit:15428:3.12.0.1;Name=jgi|Phatr2|5465|gw1.16.172.1;score=1030
scaffold38|size597357	protein2genome	match_part	188614	188700	1030	-	.	ID=scaffold38|size597357:hsp:29143:3.12.0.1;Parent=scaffold38|size597357:hit:15428:3.12.0.1;Target=jgi|Phatr2|5465|gw1.16.172.1 1 29 +;Gap=M87
scaffold38|size597357	protein2genome	match_part	187840	188454	1030	-	.	ID=scaffold38|size597357:hsp:29144:3.12.0.1;Parent=scaffold38|size597357:hit:15428:3.12.0.1;Target=jgi|Phatr2|5465|gw1.16.172.1 30 234 +;Gap=M615
scaffold38|size597357	protein2genome	protein_match	187840	188715	1052	-	.	ID=scaffold38|size597357:hit:15429:3.12.0.1;Name=jgi|Phatr2|14699|e_gw1.16.176.1;score=1052
scaffold38|size597357	protein2genome	match_part	188589	188715	1052	-	.	ID=scaffold38|size597357:hsp:29145:3.12.0.1;Parent=scaffold38|size597357:hit:15429:3.12.0.1;Target=jgi|Phatr2|14699|e_gw1.16.176.1 3 44 +;Gap=M127
scaffold38|size597357	protein2genome	match_part	187840	188468	1052	-	.	ID=scaffold38|size597357:hsp:29146:3.12.0.1;Parent=scaffold38|size597357:hit:15429:3.12.0.1;Target=jgi|Phatr2|14699|e_gw1.16.176.1 45 254 +;Gap=M629
scaffold38|size597357	protein2genome	protein_match	187831	188700	1029	-	.	ID=scaffold38|size597357:hit:15430:3.12.0.1;Name=jgi|Thaps3|33696|e_gw1.4.480.1;score=1029
scaffold38|size597357	protein2genome	match_part	188619	188700	1029	-	.	ID=scaffold38|size597357:hsp:29147:3.12.0.1;Parent=scaffold38|size597357:hit:15430:3.12.0.1;Target=jgi|Thaps3|33696|e_gw1.4.480.1 1 27 +;Gap=M82
scaffold38|size597357	protein2genome	match_part	187831	188465	1029	-	.	ID=scaffold38|size597357:hsp:29148:3.12.0.1;Parent=scaffold38|size597357:hit:15430:3.12.0.1;Target=jgi|Thaps3|33696|e_gw1.4.480.1 28 239 +;Gap=M635
scaffold38|size597357	protein2genome	protein_match	187813	188700	799	-	.	ID=scaffold38|size597357:hit:15431:3.12.0.1;Name=jgi|Fracy1|185085|e_gw1.6.286.1;score=799
scaffold38|size597357	protein2genome	match_part	188619	188700	799	-	.	ID=scaffold38|size597357:hsp:29149:3.12.0.1;Parent=scaffold38|size597357:hit:15431:3.12.0.1;Target=jgi|Fracy1|185085|e_gw1.6.286.1 24 50 +;Gap=M82
scaffold38|size597357	protein2genome	match_part	187813	188468	799	-	.	ID=scaffold38|size597357:hsp:29150:3.12.0.1;Parent=scaffold38|size597357:hit:15431:3.12.0.1;Target=jgi|Fracy1|185085|e_gw1.6.286.1 51 268 +;Gap=M656
scaffold38|size597357	protein2genome	protein_match	187813	188700	799	-	.	ID=scaffold38|size597357:hit:15432:3.12.0.1;Name=jgi|Fracy1|198429|e_gw1.39.178.1;score=799
scaffold38|size597357	protein2genome	match_part	188619	188700	799	-	.	ID=scaffold38|size597357:hsp:29151:3.12.0.1;Parent=scaffold38|size597357:hit:15432:3.12.0.1;Target=jgi|Fracy1|198429|e_gw1.39.178.1 24 50 +;Gap=M82
scaffold38|size597357	protein2genome	match_part	187813	188468	799	-	.	ID=scaffold38|size597357:hsp:29152:3.12.0.1;Parent=scaffold38|size597357:hit:15432:3.12.0.1;Target=jgi|Fracy1|198429|e_gw1.39.178.1 51 268 +;Gap=M656
scaffold38|size597357	blastx	protein_match	198715	199293	351	+	.	ID=scaffold38|size597357:hit:15433:3.12.0.1;Name=jgi|Fracy1|272987|estExt_fgenesh2_kg.C_650035;score=351
scaffold38|size597357	blastx	match_part	198715	199293	351	+	.	ID=scaffold38|size597357:hsp:29153:3.12.0.1;Parent=scaffold38|size597357:hit:15433:3.12.0.1;Target=jgi|Fracy1|272987|estExt_fgenesh2_kg.C_650035 73 219 +;Gap=M579
scaffold38|size597357	blastx	protein_match	198718	199293	549	+	.	ID=scaffold38|size597357:hit:15434:3.12.0.1;Name=jgi|Thaps3|7442|fgenesh1_pg.C_chr_8000103;score=549
scaffold38|size597357	blastx	match_part	198718	199293	549	+	.	ID=scaffold38|size597357:hsp:29154:3.12.0.1;Parent=scaffold38|size597357:hit:15434:3.12.0.1;Target=jgi|Thaps3|7442|fgenesh1_pg.C_chr_8000103 1 145 +;Gap=M576
scaffold38|size597357	blastx	protein_match	199608	199904	344	-	.	ID=scaffold38|size597357:hit:15435:3.12.0.1;Name=jgi|Thaoce1|80899|rna16654;score=344
scaffold38|size597357	blastx	match_part	199608	199904	344	-	.	ID=scaffold38|size597357:hsp:29155:3.12.0.1;Parent=scaffold38|size597357:hit:15435:3.12.0.1;Target=jgi|Thaoce1|80899|rna16654 1 99 +;Gap=M297
scaffold38|size597357	blastx	protein_match	199608	199928	358	-	.	ID=scaffold38|size597357:hit:15436:3.12.0.1;Name=jgi|Fracy1|192403|e_gw1.15.259.1;score=358
scaffold38|size597357	blastx	match_part	199608	199928	358	-	.	ID=scaffold38|size597357:hsp:29156:3.12.0.1;Parent=scaffold38|size597357:hit:15436:3.12.0.1;Target=jgi|Fracy1|192403|e_gw1.15.259.1 1 107 +;Gap=M321
scaffold38|size597357	blastx	protein_match	199608	199928	358	-	.	ID=scaffold38|size597357:hit:15437:3.12.0.1;Name=jgi|Fracy1|192403|e_gw1.15.259.1;score=358
scaffold38|size597357	blastx	match_part	199608	199928	358	-	.	ID=scaffold38|size597357:hsp:29157:3.12.0.1;Parent=scaffold38|size597357:hit:15437:3.12.0.1;Target=jgi|Fracy1|192403|e_gw1.15.259.1 1 107 +;Gap=M321
scaffold38|size597357	blastx	protein_match	199608	199928	358	-	.	ID=scaffold38|size597357:hit:15438:3.12.0.1;Name=jgi|Fracy1|192403|e_gw1.15.259.1;score=358
scaffold38|size597357	blastx	match_part	199608	199928	358	-	.	ID=scaffold38|size597357:hsp:29158:3.12.0.1;Parent=scaffold38|size597357:hit:15438:3.12.0.1;Target=jgi|Fracy1|192403|e_gw1.15.259.1 1 107 +;Gap=M321
scaffold38|size597357	blastx	protein_match	199599	200933	1773	-	.	ID=scaffold38|size597357:hit:15439:3.12.0.1;Name=jgi|Thaps3|269320|estExt_thaps1_ua_kg.C_chr_80005;score=1773
scaffold38|size597357	blastx	match_part	199599	200933	1773	-	.	ID=scaffold38|size597357:hsp:29159:3.12.0.1;Parent=scaffold38|size597357:hit:15439:3.12.0.1;Target=jgi|Thaps3|269320|estExt_thaps1_ua_kg.C_chr_80005 3 386 +;Gap=M1335
scaffold38|size597357	blastx	protein_match	199602	200942	1497	-	.	ID=scaffold38|size597357:hit:15440:3.12.0.1;Name=jgi|Thaoce1|73307|rna23260;score=1497
scaffold38|size597357	blastx	match_part	199602	200942	1497	-	.	ID=scaffold38|size597357:hsp:29160:3.12.0.1;Parent=scaffold38|size597357:hit:15440:3.12.0.1;Target=jgi|Thaoce1|73307|rna23260 1 356 +;Gap=M1341
scaffold38|size597357	blastx	protein_match	199605	200768	1376	-	.	ID=scaffold38|size597357:hit:15441:3.12.0.1;Name=jgi|Fracy1|196825|e_gw1.29.114.1;score=1376
scaffold38|size597357	blastx	match_part	199605	200768	1376	-	.	ID=scaffold38|size597357:hsp:29161:3.12.0.1;Parent=scaffold38|size597357:hit:15441:3.12.0.1;Target=jgi|Fracy1|196825|e_gw1.29.114.1 9 339 +;Gap=M1164
scaffold38|size597357	blastx	protein_match	199671	200789	1345	-	.	ID=scaffold38|size597357:hit:15442:3.12.0.1;Name=jgi|Thaps3|33316|e_gw1.4.400.1;score=1345
scaffold38|size597357	blastx	match_part	199671	200789	1345	-	.	ID=scaffold38|size597357:hsp:29162:3.12.0.1;Parent=scaffold38|size597357:hit:15442:3.12.0.1;Target=jgi|Thaps3|33316|e_gw1.4.400.1 1 314 +;Gap=M1119
scaffold38|size597357	blastx	protein_match	199794	200855	1256	-	.	ID=scaffold38|size597357:hit:15443:3.12.0.1;Name=jgi|Thaoce1|81616|rna3606;score=1256
scaffold38|size597357	blastx	match_part	199794	200855	1256	-	.	ID=scaffold38|size597357:hsp:29163:3.12.0.1;Parent=scaffold38|size597357:hit:15443:3.12.0.1;Target=jgi|Thaoce1|81616|rna3606 146 466 +;Gap=M1062
scaffold38|size597357	blastx	protein_match	199608	200618	1075	-	.	ID=scaffold38|size597357:hit:15444:3.12.0.1;Name=jgi|Fracy1|257303|fgenesh2_pg.90_%2523_16;score=1075
scaffold38|size597357	blastx	match_part	199608	200618	1075	-	.	ID=scaffold38|size597357:hsp:29164:3.12.0.1;Parent=scaffold38|size597357:hit:15444:3.12.0.1;Target=jgi|Fracy1|257303|fgenesh2_pg.90_%252523_16 47 324 +;Gap=M1011
scaffold38|size597357	protein2genome	protein_match	198718	199293	585	+	.	ID=scaffold38|size597357:hit:15445:3.12.0.1;Name=jgi|Thaps3|7442|fgenesh1_pg.C_chr_8000103;score=585
scaffold38|size597357	protein2genome	match_part	198718	198910	585	+	.	ID=scaffold38|size597357:hsp:29165:3.12.0.1;Parent=scaffold38|size597357:hit:15445:3.12.0.1;Target=jgi|Thaps3|7442|fgenesh1_pg.C_chr_8000103 1 64 +;Gap=M193
scaffold38|size597357	protein2genome	match_part	199052	199293	585	+	.	ID=scaffold38|size597357:hsp:29166:3.12.0.1;Parent=scaffold38|size597357:hit:15445:3.12.0.1;Target=jgi|Thaps3|7442|fgenesh1_pg.C_chr_8000103 65 145 +;Gap=M242
scaffold38|size597357	protein2genome	protein_match	199608	199904	342	-	.	ID=scaffold38|size597357:hit:15446:3.12.0.1;Name=jgi|Thaoce1|80899|rna16654;score=342
scaffold38|size597357	protein2genome	match_part	199608	199904	342	-	.	ID=scaffold38|size597357:hsp:29167:3.12.0.1;Parent=scaffold38|size597357:hit:15446:3.12.0.1;Target=jgi|Thaoce1|80899|rna16654 1 99 +;Gap=M297
scaffold38|size597357	protein2genome	protein_match	199608	199928	356	-	.	ID=scaffold38|size597357:hit:15447:3.12.0.1;Name=jgi|Fracy1|192403|e_gw1.15.259.1;score=356
scaffold38|size597357	protein2genome	match_part	199608	199928	356	-	.	ID=scaffold38|size597357:hsp:29168:3.12.0.1;Parent=scaffold38|size597357:hit:15447:3.12.0.1;Target=jgi|Fracy1|192403|e_gw1.15.259.1 1 107 +;Gap=M321
scaffold38|size597357	protein2genome	protein_match	199599	200903	1756	-	.	ID=scaffold38|size597357:hit:15448:3.12.0.1;Name=jgi|Thaps3|269320|estExt_thaps1_ua_kg.C_chr_80005;score=1756
scaffold38|size597357	protein2genome	match_part	200337	200903	1756	-	.	ID=scaffold38|size597357:hsp:29169:3.12.0.1;Parent=scaffold38|size597357:hit:15448:3.12.0.1;Target=jgi|Thaps3|269320|estExt_thaps1_ua_kg.C_chr_80005 11 199 +;Gap=M567
scaffold38|size597357	protein2genome	match_part	200178	200255	1756	-	.	ID=scaffold38|size597357:hsp:29170:3.12.0.1;Parent=scaffold38|size597357:hit:15448:3.12.0.1;Target=jgi|Thaps3|269320|estExt_thaps1_ua_kg.C_chr_80005 200 225 +;Gap=M78
scaffold38|size597357	protein2genome	match_part	199599	200081	1756	-	.	ID=scaffold38|size597357:hsp:29171:3.12.0.1;Parent=scaffold38|size597357:hit:15448:3.12.0.1;Target=jgi|Thaps3|269320|estExt_thaps1_ua_kg.C_chr_80005 226 386 +;Gap=M483
scaffold38|size597357	protein2genome	protein_match	199605	200942	1477	-	.	ID=scaffold38|size597357:hit:15449:3.12.0.1;Name=jgi|Thaoce1|73307|rna23260;score=1477
scaffold38|size597357	protein2genome	match_part	200337	200942	1477	-	.	ID=scaffold38|size597357:hsp:29172:3.12.0.1;Parent=scaffold38|size597357:hit:15449:3.12.0.1;Target=jgi|Thaoce1|73307|rna23260 1 201 +;Gap=M606
scaffold38|size597357	protein2genome	match_part	200178	200255	1477	-	.	ID=scaffold38|size597357:hsp:29173:3.12.0.1;Parent=scaffold38|size597357:hit:15449:3.12.0.1;Target=jgi|Thaoce1|73307|rna23260 202 227 +;Gap=M78
scaffold38|size597357	protein2genome	match_part	199605	199988	1477	-	.	ID=scaffold38|size597357:hsp:29174:3.12.0.1;Parent=scaffold38|size597357:hit:15449:3.12.0.1;Target=jgi|Thaoce1|73307|rna23260 228 355 +;Gap=M384
scaffold38|size597357	protein2genome	protein_match	199608	200768	1375	-	.	ID=scaffold38|size597357:hit:15450:3.12.0.1;Name=jgi|Fracy1|196825|e_gw1.29.114.1;score=1375
scaffold38|size597357	protein2genome	match_part	200337	200768	1375	-	.	ID=scaffold38|size597357:hsp:29175:3.12.0.1;Parent=scaffold38|size597357:hit:15450:3.12.0.1;Target=jgi|Fracy1|196825|e_gw1.29.114.1 9 152 +;Gap=M432
scaffold38|size597357	protein2genome	match_part	200178	200255	1375	-	.	ID=scaffold38|size597357:hsp:29176:3.12.0.1;Parent=scaffold38|size597357:hit:15450:3.12.0.1;Target=jgi|Fracy1|196825|e_gw1.29.114.1 153 178 +;Gap=M78
scaffold38|size597357	protein2genome	match_part	199608	200081	1375	-	.	ID=scaffold38|size597357:hsp:29177:3.12.0.1;Parent=scaffold38|size597357:hit:15450:3.12.0.1;Target=jgi|Fracy1|196825|e_gw1.29.114.1 179 338 +;Gap=M474
scaffold38|size597357	protein2genome	protein_match	199671	200789	1358	-	.	ID=scaffold38|size597357:hit:15451:3.12.0.1;Name=jgi|Thaps3|33316|e_gw1.4.400.1;score=1358
scaffold38|size597357	protein2genome	match_part	200337	200789	1358	-	.	ID=scaffold38|size597357:hsp:29178:3.12.0.1;Parent=scaffold38|size597357:hit:15451:3.12.0.1;Target=jgi|Thaps3|33316|e_gw1.4.400.1 1 151 +;Gap=M453
scaffold38|size597357	protein2genome	match_part	200178	200255	1358	-	.	ID=scaffold38|size597357:hsp:29179:3.12.0.1;Parent=scaffold38|size597357:hit:15451:3.12.0.1;Target=jgi|Thaps3|33316|e_gw1.4.400.1 152 177 +;Gap=M78
scaffold38|size597357	protein2genome	match_part	199671	200081	1358	-	.	ID=scaffold38|size597357:hsp:29180:3.12.0.1;Parent=scaffold38|size597357:hit:15451:3.12.0.1;Target=jgi|Thaps3|33316|e_gw1.4.400.1 178 314 +;Gap=M411
scaffold38|size597357	protein2genome	protein_match	199794	200855	1212	-	.	ID=scaffold38|size597357:hit:15452:3.12.0.1;Name=jgi|Thaoce1|81616|rna3606;score=1212
scaffold38|size597357	protein2genome	match_part	200178	200855	1212	-	.	ID=scaffold38|size597357:hsp:29181:3.12.0.1;Parent=scaffold38|size597357:hit:15452:3.12.0.1;Target=jgi|Thaoce1|81616|rna3606 146 370 +;Gap=M678
scaffold38|size597357	protein2genome	match_part	199794	200081	1212	-	.	ID=scaffold38|size597357:hsp:29182:3.12.0.1;Parent=scaffold38|size597357:hit:15452:3.12.0.1;Target=jgi|Thaoce1|81616|rna3606 371 466 +;Gap=M288
scaffold38|size597357	protein2genome	protein_match	199608	200618	1093	-	.	ID=scaffold38|size597357:hit:15453:3.12.0.1;Name=jgi|Fracy1|257303|fgenesh2_pg.90_%2523_16;score=1093
scaffold38|size597357	protein2genome	match_part	200337	200618	1093	-	.	ID=scaffold38|size597357:hsp:29183:3.12.0.1;Parent=scaffold38|size597357:hit:15453:3.12.0.1;Target=jgi|Fracy1|257303|fgenesh2_pg.90_%252523_16 47 140 +;Gap=M282
scaffold38|size597357	protein2genome	match_part	200178	200255	1093	-	.	ID=scaffold38|size597357:hsp:29184:3.12.0.1;Parent=scaffold38|size597357:hit:15453:3.12.0.1;Target=jgi|Fracy1|257303|fgenesh2_pg.90_%252523_16 141 166 +;Gap=M78
scaffold38|size597357	protein2genome	match_part	199608	200081	1093	-	.	ID=scaffold38|size597357:hsp:29185:3.12.0.1;Parent=scaffold38|size597357:hit:15453:3.12.0.1;Target=jgi|Fracy1|257303|fgenesh2_pg.90_%252523_16 167 324 +;Gap=M474
scaffold38|size597357	blastn	expressed_sequence_match	102544	107478	65	+	.	ID=scaffold38|size597357:hit:15454:3.12.0.1;Name=TRINITY_DN11930_c0_g1_i1;score=65
scaffold38|size597357	blastn	match_part	102544	102660	65	+	.	ID=scaffold38|size597357:hsp:29186:3.12.0.1;Parent=scaffold38|size597357:hit:15454:3.12.0.1;Target=TRINITY_DN11930_c0_g1_i1 15 132 +;Gap=M117
scaffold38|size597357	blastn	match_part	107399	107478	40	+	.	ID=scaffold38|size597357:hsp:29187:3.12.0.1;Parent=scaffold38|size597357:hit:15454:3.12.0.1;Target=TRINITY_DN11930_c0_g1_i1 52 132 +;Gap=M80
scaffold38|size597357	blastn	expressed_sequence_match	105084	105194	57	+	.	ID=scaffold38|size597357:hit:15455:3.12.0.1;Name=TRINITY_DN5953_c0_g1_i1;score=57
scaffold38|size597357	blastn	match_part	105084	105194	57	+	.	ID=scaffold38|size597357:hsp:29188:3.12.0.1;Parent=scaffold38|size597357:hit:15455:3.12.0.1;Target=TRINITY_DN5953_c0_g1_i1 3 113 +;Gap=M111
scaffold38|size597357	blastn	expressed_sequence_match	111969	114116	1614	+	.	ID=scaffold38|size597357:hit:15456:3.12.0.1;Name=TRINITY_DN12655_c0_g1_i1;score=1614
scaffold38|size597357	blastn	match_part	111969	113582	1614	+	.	ID=scaffold38|size597357:hsp:29189:3.12.0.1;Parent=scaffold38|size597357:hit:15456:3.12.0.1;Target=TRINITY_DN12655_c0_g1_i1 8 1621 +;Gap=M1614
scaffold38|size597357	blastn	match_part	113688	114116	429	+	.	ID=scaffold38|size597357:hsp:29190:3.12.0.1;Parent=scaffold38|size597357:hit:15456:3.12.0.1;Target=TRINITY_DN12655_c0_g1_i1 1621 2049 +;Gap=M429
scaffold38|size597357	blastn	expressed_sequence_match	113973	114116	144	+	.	ID=scaffold38|size597357:hit:15457:3.12.0.1;Name=TRINITY_DN12655_c0_g2_i1;score=144
scaffold38|size597357	blastn	match_part	113973	114116	144	+	.	ID=scaffold38|size597357:hsp:29191:3.12.0.1;Parent=scaffold38|size597357:hit:15457:3.12.0.1;Target=TRINITY_DN12655_c0_g2_i1 1 144 +;Gap=M144
scaffold38|size597357	blastn	match_part	113973	114116	144	+	.	ID=scaffold38|size597357:hsp:29192:3.12.0.1;Parent=scaffold38|size597357:hit:15457:3.12.0.1;Target=TRINITY_DN12655_c0_g2_i1 147 290 +;Gap=M144
scaffold38|size597357	blastn	expressed_sequence_match	111969	114046	359	-	.	ID=scaffold38|size597357:hit:15458:3.12.0.1;Name=TRINITY_DN4437_c0_g1_i1;score=359
scaffold38|size597357	blastn	match_part	113688	114046	359	-	.	ID=scaffold38|size597357:hsp:29193:3.12.0.1;Parent=scaffold38|size597357:hit:15458:3.12.0.1;Target=TRINITY_DN4437_c0_g1_i1 1 359 +;Gap=M359
scaffold38|size597357	blastn	match_part	111969	113582	1614	-	.	ID=scaffold38|size597357:hsp:29194:3.12.0.1;Parent=scaffold38|size597357:hit:15458:3.12.0.1;Target=TRINITY_DN4437_c0_g1_i1 359 1972 +;Gap=M1614
scaffold38|size597357	blastn	expressed_sequence_match	113679	114139	461	+	.	ID=scaffold38|size597357:hit:15459:3.12.0.1;Name=TRINITY_DN518_c0_g2_i1;score=461
scaffold38|size597357	blastn	match_part	113679	114139	461	+	.	ID=scaffold38|size597357:hsp:29195:3.12.0.1;Parent=scaffold38|size597357:hit:15459:3.12.0.1;Target=TRINITY_DN518_c0_g2_i1 1 461 +;Gap=M461
scaffold38|size597357	blastn	expressed_sequence_match	117466	119585	132	+	.	ID=scaffold38|size597357:hit:15460:3.12.0.1;Name=TRINITY_DN10451_c0_g1_i1;score=132
scaffold38|size597357	blastn	match_part	117466	117597	132	+	.	ID=scaffold38|size597357:hsp:29196:3.12.0.1;Parent=scaffold38|size597357:hit:15460:3.12.0.1;Target=TRINITY_DN10451_c0_g1_i1 62 193 +;Gap=M132
scaffold38|size597357	blastn	match_part	117725	119585	1861	+	.	ID=scaffold38|size597357:hsp:29197:3.12.0.1;Parent=scaffold38|size597357:hit:15460:3.12.0.1;Target=TRINITY_DN10451_c0_g1_i1 193 2053 +;Gap=M1861
scaffold38|size597357	blastn	expressed_sequence_match	117466	119585	311	+	.	ID=scaffold38|size597357:hit:15461:3.12.0.1;Name=TRINITY_DN10451_c0_g1_i2;score=311
scaffold38|size597357	blastn	match_part	117466	117776	311	+	.	ID=scaffold38|size597357:hsp:29198:3.12.0.1;Parent=scaffold38|size597357:hit:15461:3.12.0.1;Target=TRINITY_DN10451_c0_g1_i2 62 372 +;Gap=M311
scaffold38|size597357	blastn	match_part	117856	119585	1730	+	.	ID=scaffold38|size597357:hsp:29199:3.12.0.1;Parent=scaffold38|size597357:hit:15461:3.12.0.1;Target=TRINITY_DN10451_c0_g1_i2 371 2100 +;Gap=M1730
scaffold38|size597357	blastn	expressed_sequence_match	117466	119585	132	+	.	ID=scaffold38|size597357:hit:15462:3.12.0.1;Name=TRINITY_DN10451_c0_g1_i3;score=132
scaffold38|size597357	blastn	match_part	117466	117597	132	+	.	ID=scaffold38|size597357:hsp:29200:3.12.0.1;Parent=scaffold38|size597357:hit:15462:3.12.0.1;Target=TRINITY_DN10451_c0_g1_i3 62 193 +;Gap=M132
scaffold38|size597357	blastn	match_part	117725	117776	52	+	.	ID=scaffold38|size597357:hsp:29201:3.12.0.1;Parent=scaffold38|size597357:hit:15462:3.12.0.1;Target=TRINITY_DN10451_c0_g1_i3 193 244 +;Gap=M52
scaffold38|size597357	blastn	match_part	117856	119585	1730	+	.	ID=scaffold38|size597357:hsp:29202:3.12.0.1;Parent=scaffold38|size597357:hit:15462:3.12.0.1;Target=TRINITY_DN10451_c0_g1_i3 243 1972 +;Gap=M1730
scaffold38|size597357	blastn	expressed_sequence_match	117441	119513	1658	-	.	ID=scaffold38|size597357:hit:15463:3.12.0.1;Name=TRINITY_DN15957_c0_g1_i1;score=1658
scaffold38|size597357	blastn	match_part	117856	119513	1658	-	.	ID=scaffold38|size597357:hsp:29203:3.12.0.1;Parent=scaffold38|size597357:hit:15463:3.12.0.1;Target=TRINITY_DN15957_c0_g1_i1 14 1671 +;Gap=M1658
scaffold38|size597357	blastn	match_part	117725	117776	52	-	.	ID=scaffold38|size597357:hsp:29204:3.12.0.1;Parent=scaffold38|size597357:hit:15463:3.12.0.1;Target=TRINITY_DN15957_c0_g1_i1 1670 1721 +;Gap=M52
scaffold38|size597357	blastn	match_part	117441	117597	157	-	.	ID=scaffold38|size597357:hsp:29205:3.12.0.1;Parent=scaffold38|size597357:hit:15463:3.12.0.1;Target=TRINITY_DN15957_c0_g1_i1 1721 1877 +;Gap=M157
scaffold38|size597357	blastn	expressed_sequence_match	124387	124983	515	-	.	ID=scaffold38|size597357:hit:15464:3.12.0.1;Name=TRINITY_DN335_c0_g1_i1;score=515
scaffold38|size597357	blastn	match_part	124387	124983	515	-	.	ID=scaffold38|size597357:hsp:29206:3.12.0.1;Parent=scaffold38|size597357:hit:15464:3.12.0.1;Target=TRINITY_DN335_c0_g1_i1 47 644 +;Gap=M597
scaffold38|size597357	blastn	expressed_sequence_match	123316	123556	193	+	.	ID=scaffold38|size597357:hit:15465:3.12.0.1;Name=TRINITY_DN9915_c2_g5_i1;score=193
scaffold38|size597357	blastn	match_part	123316	123556	193	+	.	ID=scaffold38|size597357:hsp:29207:3.12.0.1;Parent=scaffold38|size597357:hit:15465:3.12.0.1;Target=TRINITY_DN9915_c2_g5_i1 115 355 +;Gap=M241
scaffold38|size597357	blastn	expressed_sequence_match	123030	123238	167	+	.	ID=scaffold38|size597357:hit:15466:3.12.0.1;Name=TRINITY_DN9915_c2_g19_i1;score=167
scaffold38|size597357	blastn	match_part	123030	123238	167	+	.	ID=scaffold38|size597357:hsp:29208:3.12.0.1;Parent=scaffold38|size597357:hit:15466:3.12.0.1;Target=TRINITY_DN9915_c2_g19_i1 1 209 +;Gap=M209
scaffold38|size597357	blastn	expressed_sequence_match	122862	123057	100	+	.	ID=scaffold38|size597357:hit:15467:3.12.0.1;Name=TRINITY_DN5576_c0_g3_i1;score=100
scaffold38|size597357	blastn	match_part	122862	123057	100	+	.	ID=scaffold38|size597357:hsp:29209:3.12.0.1;Parent=scaffold38|size597357:hit:15467:3.12.0.1;Target=TRINITY_DN5576_c0_g3_i1 1 196 +;Gap=M196
scaffold38|size597357	blastn	expressed_sequence_match	122104	122610	345	+	.	ID=scaffold38|size597357:hit:15468:3.12.0.1;Name=TRINITY_DN9915_c2_g25_i1;score=345
scaffold38|size597357	blastn	match_part	122104	122610	345	+	.	ID=scaffold38|size597357:hsp:29210:3.12.0.1;Parent=scaffold38|size597357:hit:15468:3.12.0.1;Target=TRINITY_DN9915_c2_g25_i1 1 509 +;Gap=M507
scaffold38|size597357	blastn	expressed_sequence_match	123608	123884	229	+	.	ID=scaffold38|size597357:hit:15469:3.12.0.1;Name=TRINITY_DN12418_c0_g1_i1;score=229
scaffold38|size597357	blastn	match_part	123608	123884	229	+	.	ID=scaffold38|size597357:hsp:29211:3.12.0.1;Parent=scaffold38|size597357:hit:15469:3.12.0.1;Target=TRINITY_DN12418_c0_g1_i1 10 286 +;Gap=M277
scaffold38|size597357	blastn	expressed_sequence_match	122189	122386	168	+	.	ID=scaffold38|size597357:hit:15470:3.12.0.1;Name=TRINITY_DN9915_c2_g36_i1;score=168
scaffold38|size597357	blastn	match_part	122189	122386	168	+	.	ID=scaffold38|size597357:hsp:29212:3.12.0.1;Parent=scaffold38|size597357:hit:15470:3.12.0.1;Target=TRINITY_DN9915_c2_g36_i1 42 239 +;Gap=M198
scaffold38|size597357	blastn	expressed_sequence_match	124261	124391	125	+	.	ID=scaffold38|size597357:hit:15471:3.12.0.1;Name=TRINITY_DN15798_c0_g1_i1;score=125
scaffold38|size597357	blastn	match_part	124261	124391	125	+	.	ID=scaffold38|size597357:hsp:29213:3.12.0.1;Parent=scaffold38|size597357:hit:15471:3.12.0.1;Target=TRINITY_DN15798_c0_g1_i1 131 261 +;Gap=M131
scaffold38|size597357	blastn	expressed_sequence_match	121957	122412	362	+	.	ID=scaffold38|size597357:hit:15472:3.12.0.1;Name=TRINITY_DN18025_c6_g1_i1;score=362
scaffold38|size597357	blastn	match_part	121957	122412	362	+	.	ID=scaffold38|size597357:hsp:29214:3.12.0.1;Parent=scaffold38|size597357:hit:15472:3.12.0.1;Target=TRINITY_DN18025_c6_g1_i1 214 670 +;Gap=M456
scaffold38|size597357	blastn	expressed_sequence_match	122104	122350	183	+	.	ID=scaffold38|size597357:hit:15473:3.12.0.1;Name=TRINITY_DN9915_c2_g25_i2;score=183
scaffold38|size597357	blastn	match_part	122104	122350	183	+	.	ID=scaffold38|size597357:hsp:29215:3.12.0.1;Parent=scaffold38|size597357:hit:15473:3.12.0.1;Target=TRINITY_DN9915_c2_g25_i2 1 248 +;Gap=M247
scaffold38|size597357	blastn	expressed_sequence_match	122011	122224	162	+	.	ID=scaffold38|size597357:hit:15474:3.12.0.1;Name=TRINITY_DN9915_c2_g37_i1;score=162
scaffold38|size597357	blastn	match_part	122011	122224	162	+	.	ID=scaffold38|size597357:hsp:29216:3.12.0.1;Parent=scaffold38|size597357:hit:15474:3.12.0.1;Target=TRINITY_DN9915_c2_g37_i1 11 225 +;Gap=M214
scaffold38|size597357	blastn	expressed_sequence_match	123039	123230	126	+	.	ID=scaffold38|size597357:hit:15475:3.12.0.1;Name=TRINITY_DN10215_c0_g1_i1;score=126
scaffold38|size597357	blastn	match_part	123039	123230	126	+	.	ID=scaffold38|size597357:hsp:29217:3.12.0.1;Parent=scaffold38|size597357:hit:15475:3.12.0.1;Target=TRINITY_DN10215_c0_g1_i1 12 203 +;Gap=M192
scaffold38|size597357	blastn	expressed_sequence_match	122326	126518	1213	+	.	ID=scaffold38|size597357:hit:15476:3.12.0.1;Name=TRINITY_DN18025_c6_g2_i1;score=1213
scaffold38|size597357	blastn	match_part	122326	123884	1213	+	.	ID=scaffold38|size597357:hsp:29218:3.12.0.1;Parent=scaffold38|size597357:hit:15476:3.12.0.1;Target=TRINITY_DN18025_c6_g2_i1 1 1561 +;Gap=M1559
scaffold38|size597357	blastn	match_part	124247	124983	649	+	.	ID=scaffold38|size597357:hsp:29219:3.12.0.1;Parent=scaffold38|size597357:hit:15476:3.12.0.1;Target=TRINITY_DN18025_c6_g2_i1 1924 2661 +;Gap=M737
scaffold38|size597357	blastn	match_part	125306	126518	1063	+	.	ID=scaffold38|size597357:hsp:29220:3.12.0.1;Parent=scaffold38|size597357:hit:15476:3.12.0.1;Target=TRINITY_DN18025_c6_g2_i1 2984 4196 +;Gap=M1213
scaffold38|size597357	blastn	expressed_sequence_match	122011	122293	225	+	.	ID=scaffold38|size597357:hit:15477:3.12.0.1;Name=TRINITY_DN9915_c2_g39_i1;score=225
scaffold38|size597357	blastn	match_part	122011	122293	225	+	.	ID=scaffold38|size597357:hsp:29221:3.12.0.1;Parent=scaffold38|size597357:hit:15477:3.12.0.1;Target=TRINITY_DN9915_c2_g39_i1 11 294 +;Gap=M283
scaffold38|size597357	blastn	expressed_sequence_match	122229	122432	174	+	.	ID=scaffold38|size597357:hit:15478:3.12.0.1;Name=TRINITY_DN9915_c2_g8_i1;score=174
scaffold38|size597357	blastn	match_part	122229	122432	174	+	.	ID=scaffold38|size597357:hsp:29222:3.12.0.1;Parent=scaffold38|size597357:hit:15478:3.12.0.1;Target=TRINITY_DN9915_c2_g8_i1 1 204 +;Gap=M204
scaffold38|size597357	blastn	expressed_sequence_match	125413	125618	128	-	.	ID=scaffold38|size597357:hit:15479:3.12.0.1;Name=TRINITY_DN23623_c0_g1_i1;score=128
scaffold38|size597357	blastn	match_part	125413	125618	128	-	.	ID=scaffold38|size597357:hsp:29223:3.12.0.1;Parent=scaffold38|size597357:hit:15479:3.12.0.1;Target=TRINITY_DN23623_c0_g1_i1 6 211 +;Gap=M206
scaffold38|size597357	blastn	expressed_sequence_match	122391	122692	120	+	.	ID=scaffold38|size597357:hit:15480:3.12.0.1;Name=TRINITY_DN15670_c2_g1_i1;score=120
scaffold38|size597357	blastn	match_part	122391	122692	120	+	.	ID=scaffold38|size597357:hsp:29224:3.12.0.1;Parent=scaffold38|size597357:hit:15480:3.12.0.1;Target=TRINITY_DN15670_c2_g1_i1 46 348 +;Gap=M302
scaffold38|size597357	blastn	expressed_sequence_match	121933	122141	83	+	.	ID=scaffold38|size597357:hit:15481:3.12.0.1;Name=TRINITY_DN5272_c0_g1_i1;score=83
scaffold38|size597357	blastn	match_part	121933	122141	83	+	.	ID=scaffold38|size597357:hsp:29225:3.12.0.1;Parent=scaffold38|size597357:hit:15481:3.12.0.1;Target=TRINITY_DN5272_c0_g1_i1 196 404 +;Gap=M209
scaffold38|size597357	blastn	expressed_sequence_match	122008	122180	59	+	.	ID=scaffold38|size597357:hit:15482:3.12.0.1;Name=TRINITY_DN13285_c0_g1_i1;score=59
scaffold38|size597357	blastn	match_part	122008	122180	59	+	.	ID=scaffold38|size597357:hsp:29226:3.12.0.1;Parent=scaffold38|size597357:hit:15482:3.12.0.1;Target=TRINITY_DN13285_c0_g1_i1 153 325 +;Gap=M173
scaffold38|size597357	blastn	expressed_sequence_match	125498	126511	858	-	.	ID=scaffold38|size597357:hit:15483:3.12.0.1;Name=TRINITY_DN3754_c0_g1_i1;score=858
scaffold38|size597357	blastn	match_part	125498	126511	858	-	.	ID=scaffold38|size597357:hsp:29227:3.12.0.1;Parent=scaffold38|size597357:hit:15483:3.12.0.1;Target=TRINITY_DN3754_c0_g1_i1 197 1210 +;Gap=M1014
scaffold38|size597357	blastn	expressed_sequence_match	122245	122798	379	+	.	ID=scaffold38|size597357:hit:15484:3.12.0.1;Name=TRINITY_DN9915_c2_g1_i1;score=379
scaffold38|size597357	blastn	match_part	122245	122798	379	+	.	ID=scaffold38|size597357:hsp:29228:3.12.0.1;Parent=scaffold38|size597357:hit:15484:3.12.0.1;Target=TRINITY_DN9915_c2_g1_i1 1 554 +;Gap=M554
scaffold38|size597357	blastn	expressed_sequence_match	121957	122267	211	+	.	ID=scaffold38|size597357:hit:15485:3.12.0.1;Name=TRINITY_DN9915_c2_g38_i2;score=211
scaffold38|size597357	blastn	match_part	121957	122267	211	+	.	ID=scaffold38|size597357:hsp:29229:3.12.0.1;Parent=scaffold38|size597357:hit:15485:3.12.0.1;Target=TRINITY_DN9915_c2_g38_i2 142 453 +;Gap=M311
scaffold38|size597357	blastn	expressed_sequence_match	123316	123556	211	+	.	ID=scaffold38|size597357:hit:15486:3.12.0.1;Name=TRINITY_DN9915_c2_g29_i1;score=211
scaffold38|size597357	blastn	match_part	123316	123556	211	+	.	ID=scaffold38|size597357:hsp:29230:3.12.0.1;Parent=scaffold38|size597357:hit:15486:3.12.0.1;Target=TRINITY_DN9915_c2_g29_i1 115 355 +;Gap=M241
scaffold38|size597357	blastn	expressed_sequence_match	122652	122872	114	-	.	ID=scaffold38|size597357:hit:15487:3.12.0.1;Name=TRINITY_DN5662_c0_g1_i1;score=114
scaffold38|size597357	blastn	match_part	122652	122872	114	-	.	ID=scaffold38|size597357:hsp:29231:3.12.0.1;Parent=scaffold38|size597357:hit:15487:3.12.0.1;Target=TRINITY_DN5662_c0_g1_i1 2 221 +;Gap=M221
scaffold38|size597357	blastn	expressed_sequence_match	123655	123843	57	+	.	ID=scaffold38|size597357:hit:15488:3.12.0.1;Name=TRINITY_DN10017_c0_g1_i1;score=57
scaffold38|size597357	blastn	match_part	123655	123843	57	+	.	ID=scaffold38|size597357:hsp:29232:3.12.0.1;Parent=scaffold38|size597357:hit:15488:3.12.0.1;Target=TRINITY_DN10017_c0_g1_i1 13 201 +;Gap=M189
scaffold38|size597357	blastn	expressed_sequence_match	123084	123556	350	+	.	ID=scaffold38|size597357:hit:15489:3.12.0.1;Name=TRINITY_DN9915_c2_g32_i1;score=350
scaffold38|size597357	blastn	match_part	123084	123556	350	+	.	ID=scaffold38|size597357:hsp:29233:3.12.0.1;Parent=scaffold38|size597357:hit:15489:3.12.0.1;Target=TRINITY_DN9915_c2_g32_i1 1 475 +;Gap=M473
scaffold38|size597357	blastn	expressed_sequence_match	122279	122657	293	+	.	ID=scaffold38|size597357:hit:15490:3.12.0.1;Name=TRINITY_DN9915_c2_g1_i2;score=293
scaffold38|size597357	blastn	match_part	122279	122657	293	+	.	ID=scaffold38|size597357:hsp:29234:3.12.0.1;Parent=scaffold38|size597357:hit:15490:3.12.0.1;Target=TRINITY_DN9915_c2_g1_i2 1 380 +;Gap=M379
scaffold38|size597357	blastn	expressed_sequence_match	122724	123052	251	+	.	ID=scaffold38|size597357:hit:15491:3.12.0.1;Name=TRINITY_DN9915_c2_g43_i1;score=251
scaffold38|size597357	blastn	match_part	122724	123052	251	+	.	ID=scaffold38|size597357:hsp:29235:3.12.0.1;Parent=scaffold38|size597357:hit:15491:3.12.0.1;Target=TRINITY_DN9915_c2_g43_i1 1 329 +;Gap=M329
scaffold38|size597357	blastn	expressed_sequence_match	122784	123019	182	+	.	ID=scaffold38|size597357:hit:15492:3.12.0.1;Name=TRINITY_DN9915_c2_g10_i1;score=182
scaffold38|size597357	blastn	match_part	122784	123019	182	+	.	ID=scaffold38|size597357:hsp:29236:3.12.0.1;Parent=scaffold38|size597357:hit:15492:3.12.0.1;Target=TRINITY_DN9915_c2_g10_i1 1 236 +;Gap=M236
scaffold38|size597357	blastn	expressed_sequence_match	122652	122876	142	-	.	ID=scaffold38|size597357:hit:15493:3.12.0.1;Name=TRINITY_DN5662_c0_g1_i2;score=142
scaffold38|size597357	blastn	match_part	122652	122876	142	-	.	ID=scaffold38|size597357:hsp:29237:3.12.0.1;Parent=scaffold38|size597357:hit:15493:3.12.0.1;Target=TRINITY_DN5662_c0_g1_i2 1 224 +;Gap=M225
scaffold38|size597357	blastn	expressed_sequence_match	123160	123355	97	+	.	ID=scaffold38|size597357:hit:15494:3.12.0.1;Name=TRINITY_DN6466_c0_g4_i1;score=97
scaffold38|size597357	blastn	match_part	123160	123355	97	+	.	ID=scaffold38|size597357:hsp:29238:3.12.0.1;Parent=scaffold38|size597357:hit:15494:3.12.0.1;Target=TRINITY_DN6466_c0_g4_i1 6 203 +;Gap=M196
scaffold38|size597357	blastn	expressed_sequence_match	121933	122165	83	+	.	ID=scaffold38|size597357:hit:15495:3.12.0.1;Name=TRINITY_DN14750_c0_g1_i2;score=83
scaffold38|size597357	blastn	match_part	121933	122165	83	+	.	ID=scaffold38|size597357:hsp:29239:3.12.0.1;Parent=scaffold38|size597357:hit:15495:3.12.0.1;Target=TRINITY_DN14750_c0_g1_i2 84 316 +;Gap=M233
scaffold38|size597357	blastn	expressed_sequence_match	125433	125636	60	+	.	ID=scaffold38|size597357:hit:15496:3.12.0.1;Name=TRINITY_DN19319_c0_g1_i1;score=60
scaffold38|size597357	blastn	match_part	125433	125636	60	+	.	ID=scaffold38|size597357:hsp:29240:3.12.0.1;Parent=scaffold38|size597357:hit:15496:3.12.0.1;Target=TRINITY_DN19319_c0_g1_i1 24 227 +;Gap=M204
scaffold38|size597357	blastn	expressed_sequence_match	122146	122798	93	+	.	ID=scaffold38|size597357:hit:15497:3.12.0.1;Name=TRINITY_DN9915_c2_g1_i3;score=93
scaffold38|size597357	blastn	match_part	122146	122320	93	+	.	ID=scaffold38|size597357:hsp:29241:3.12.0.1;Parent=scaffold38|size597357:hit:15497:3.12.0.1;Target=TRINITY_DN9915_c2_g1_i3 2 177 +;Gap=M175
scaffold38|size597357	blastn	match_part	122347	122798	295	+	.	ID=scaffold38|size597357:hsp:29242:3.12.0.1;Parent=scaffold38|size597357:hit:15497:3.12.0.1;Target=TRINITY_DN9915_c2_g1_i3 177 628 +;Gap=M452
scaffold38|size597357	blastn	expressed_sequence_match	122056	122432	283	+	.	ID=scaffold38|size597357:hit:15498:3.12.0.1;Name=TRINITY_DN9915_c2_g45_i1;score=283
scaffold38|size597357	blastn	match_part	122056	122432	283	+	.	ID=scaffold38|size597357:hsp:29243:3.12.0.1;Parent=scaffold38|size597357:hit:15498:3.12.0.1;Target=TRINITY_DN9915_c2_g45_i1 1 378 +;Gap=M377
scaffold38|size597357	blastn	expressed_sequence_match	122507	122798	227	+	.	ID=scaffold38|size597357:hit:15499:3.12.0.1;Name=TRINITY_DN9915_c2_g11_i1;score=227
scaffold38|size597357	blastn	match_part	122507	122798	227	+	.	ID=scaffold38|size597357:hsp:29244:3.12.0.1;Parent=scaffold38|size597357:hit:15499:3.12.0.1;Target=TRINITY_DN9915_c2_g11_i1 1 291 +;Gap=M292
scaffold38|size597357	blastn	expressed_sequence_match	125306	125566	213	+	.	ID=scaffold38|size597357:hit:15500:3.12.0.1;Name=TRINITY_DN1851_c0_g1_i1;score=213
scaffold38|size597357	blastn	match_part	125306	125566	213	+	.	ID=scaffold38|size597357:hsp:29245:3.12.0.1;Parent=scaffold38|size597357:hit:15500:3.12.0.1;Target=TRINITY_DN1851_c0_g1_i1 41 301 +;Gap=M261
scaffold38|size597357	blastn	expressed_sequence_match	122826	123079	170	+	.	ID=scaffold38|size597357:hit:15501:3.12.0.1;Name=TRINITY_DN9915_c2_g32_i2;score=170
scaffold38|size597357	blastn	match_part	122826	123079	170	+	.	ID=scaffold38|size597357:hsp:29246:3.12.0.1;Parent=scaffold38|size597357:hit:15501:3.12.0.1;Target=TRINITY_DN9915_c2_g32_i2 1 254 +;Gap=M254
scaffold38|size597357	blastn	expressed_sequence_match	122241	122461	167	-	.	ID=scaffold38|size597357:hit:15502:3.12.0.1;Name=TRINITY_DN6014_c0_g1_i1;score=167
scaffold38|size597357	blastn	match_part	122241	122461	167	-	.	ID=scaffold38|size597357:hsp:29247:3.12.0.1;Parent=scaffold38|size597357:hit:15502:3.12.0.1;Target=TRINITY_DN6014_c0_g1_i1 1 221 +;Gap=M221
scaffold38|size597357	blastn	expressed_sequence_match	123222	123432	118	+	.	ID=scaffold38|size597357:hit:15503:3.12.0.1;Name=TRINITY_DN6466_c0_g5_i1;score=118
scaffold38|size597357	blastn	match_part	123222	123432	118	+	.	ID=scaffold38|size597357:hsp:29248:3.12.0.1;Parent=scaffold38|size597357:hit:15503:3.12.0.1;Target=TRINITY_DN6466_c0_g5_i1 1 213 +;Gap=M211
scaffold38|size597357	blastn	expressed_sequence_match	125922	126252	116	+	.	ID=scaffold38|size597357:hit:15504:3.12.0.1;Name=TRINITY_DN5663_c0_g1_i1;score=116
scaffold38|size597357	blastn	match_part	125922	126252	116	+	.	ID=scaffold38|size597357:hsp:29249:3.12.0.1;Parent=scaffold38|size597357:hit:15504:3.12.0.1;Target=TRINITY_DN5663_c0_g1_i1 1 330 +;Gap=M331
scaffold38|size597357	blastn	expressed_sequence_match	123157	123407	92	+	.	ID=scaffold38|size597357:hit:15505:3.12.0.1;Name=TRINITY_DN8689_c0_g1_i1;score=92
scaffold38|size597357	blastn	match_part	123157	123407	92	+	.	ID=scaffold38|size597357:hsp:29250:3.12.0.1;Parent=scaffold38|size597357:hit:15505:3.12.0.1;Target=TRINITY_DN8689_c0_g1_i1 1 253 +;Gap=M251
scaffold38|size597357	blastn	expressed_sequence_match	122826	123190	251	+	.	ID=scaffold38|size597357:hit:15506:3.12.0.1;Name=TRINITY_DN9915_c2_g32_i4;score=251
scaffold38|size597357	blastn	match_part	122826	123190	251	+	.	ID=scaffold38|size597357:hsp:29251:3.12.0.1;Parent=scaffold38|size597357:hit:15506:3.12.0.1;Target=TRINITY_DN9915_c2_g32_i4 1 365 +;Gap=M365
scaffold38|size597357	blastn	expressed_sequence_match	123120	123432	184	+	.	ID=scaffold38|size597357:hit:15507:3.12.0.1;Name=TRINITY_DN6466_c0_g7_i1;score=184
scaffold38|size597357	blastn	match_part	123120	123432	184	+	.	ID=scaffold38|size597357:hsp:29252:3.12.0.1;Parent=scaffold38|size597357:hit:15507:3.12.0.1;Target=TRINITY_DN6466_c0_g7_i1 1 315 +;Gap=M313
scaffold38|size597357	blastn	expressed_sequence_match	123030	123244	161	+	.	ID=scaffold38|size597357:hit:15508:3.12.0.1;Name=TRINITY_DN9915_c2_g46_i1;score=161
scaffold38|size597357	blastn	match_part	123030	123244	161	+	.	ID=scaffold38|size597357:hsp:29253:3.12.0.1;Parent=scaffold38|size597357:hit:15508:3.12.0.1;Target=TRINITY_DN9915_c2_g46_i1 1 215 +;Gap=M215
scaffold38|size597357	blastn	expressed_sequence_match	122434	122643	142	+	.	ID=scaffold38|size597357:hit:15509:3.12.0.1;Name=TRINITY_DN9915_c2_g1_i4;score=142
scaffold38|size597357	blastn	match_part	122434	122643	142	+	.	ID=scaffold38|size597357:hsp:29254:3.12.0.1;Parent=scaffold38|size597357:hit:15509:3.12.0.1;Target=TRINITY_DN9915_c2_g1_i4 2 212 +;Gap=M210
scaffold38|size597357	blastn	expressed_sequence_match	122671	122872	119	+	.	ID=scaffold38|size597357:hit:15510:3.12.0.1;Name=TRINITY_DN12744_c0_g1_i1;score=119
scaffold38|size597357	blastn	match_part	122671	122872	119	+	.	ID=scaffold38|size597357:hsp:29255:3.12.0.1;Parent=scaffold38|size597357:hit:15510:3.12.0.1;Target=TRINITY_DN12744_c0_g1_i1 1 201 +;Gap=M202
scaffold38|size597357	blastn	expressed_sequence_match	123157	123407	98	+	.	ID=scaffold38|size597357:hit:15511:3.12.0.1;Name=TRINITY_DN8689_c0_g2_i1;score=98
scaffold38|size597357	blastn	match_part	123157	123407	98	+	.	ID=scaffold38|size597357:hsp:29256:3.12.0.1;Parent=scaffold38|size597357:hit:15511:3.12.0.1;Target=TRINITY_DN8689_c0_g2_i1 1 253 +;Gap=M251
scaffold38|size597357	blastn	expressed_sequence_match	123305	123468	86	+	.	ID=scaffold38|size597357:hit:15512:3.12.0.1;Name=TRINITY_DN12038_c1_g1_i1;score=86
scaffold38|size597357	blastn	match_part	123305	123468	86	+	.	ID=scaffold38|size597357:hsp:29257:3.12.0.1;Parent=scaffold38|size597357:hit:15512:3.12.0.1;Target=TRINITY_DN12038_c1_g1_i1 49 212 +;Gap=M164
scaffold38|size597357	blastn	expressed_sequence_match	123083	123296	77	+	.	ID=scaffold38|size597357:hit:15513:3.12.0.1;Name=TRINITY_DN7047_c0_g1_i1;score=77
scaffold38|size597357	blastn	match_part	123083	123296	77	+	.	ID=scaffold38|size597357:hsp:29258:3.12.0.1;Parent=scaffold38|size597357:hit:15513:3.12.0.1;Target=TRINITY_DN7047_c0_g1_i1 1 213 +;Gap=M214
scaffold38|size597357	blastn	expressed_sequence_match	123060	123556	428	+	.	ID=scaffold38|size597357:hit:15514:3.12.0.1;Name=TRINITY_DN9915_c2_g32_i5;score=428
scaffold38|size597357	blastn	match_part	123060	123556	428	+	.	ID=scaffold38|size597357:hsp:29259:3.12.0.1;Parent=scaffold38|size597357:hit:15514:3.12.0.1;Target=TRINITY_DN9915_c2_g32_i5 1 499 +;Gap=M497
scaffold38|size597357	blastn	expressed_sequence_match	122895	123145	191	+	.	ID=scaffold38|size597357:hit:15515:3.12.0.1;Name=TRINITY_DN9915_c2_g3_i1;score=191
scaffold38|size597357	blastn	match_part	122895	123145	191	+	.	ID=scaffold38|size597357:hsp:29260:3.12.0.1;Parent=scaffold38|size597357:hit:15515:3.12.0.1;Target=TRINITY_DN9915_c2_g3_i1 1 251 +;Gap=M251
scaffold38|size597357	blastn	expressed_sequence_match	121957	122165	155	+	.	ID=scaffold38|size597357:hit:15516:3.12.0.1;Name=TRINITY_DN9915_c2_g15_i1;score=155
scaffold38|size597357	blastn	match_part	121957	122165	155	+	.	ID=scaffold38|size597357:hsp:29261:3.12.0.1;Parent=scaffold38|size597357:hit:15516:3.12.0.1;Target=TRINITY_DN9915_c2_g15_i1 126 334 +;Gap=M209
scaffold38|size597357	blastn	expressed_sequence_match	122518	122818	146	+	.	ID=scaffold38|size597357:hit:15517:3.12.0.1;Name=TRINITY_DN12050_c0_g1_i1;score=146
scaffold38|size597357	blastn	match_part	122518	122818	146	+	.	ID=scaffold38|size597357:hsp:29262:3.12.0.1;Parent=scaffold38|size597357:hit:15517:3.12.0.1;Target=TRINITY_DN12050_c0_g1_i1 20 319 +;Gap=M301
scaffold38|size597357	blastn	expressed_sequence_match	122839	123057	99	+	.	ID=scaffold38|size597357:hit:15518:3.12.0.1;Name=TRINITY_DN5576_c0_g1_i1;score=99
scaffold38|size597357	blastn	match_part	122839	123057	99	+	.	ID=scaffold38|size597357:hsp:29263:3.12.0.1;Parent=scaffold38|size597357:hit:15518:3.12.0.1;Target=TRINITY_DN5576_c0_g1_i1 1 219 +;Gap=M219
scaffold38|size597357	blastn	expressed_sequence_match	122467	123043	432	+	.	ID=scaffold38|size597357:hit:15519:3.12.0.1;Name=TRINITY_DN9915_c2_g33_i1;score=432
scaffold38|size597357	blastn	match_part	122467	123043	432	+	.	ID=scaffold38|size597357:hsp:29264:3.12.0.1;Parent=scaffold38|size597357:hit:15519:3.12.0.1;Target=TRINITY_DN9915_c2_g33_i1 1 577 +;Gap=M577
scaffold38|size597357	blastn	expressed_sequence_match	123083	123211	87	+	.	ID=scaffold38|size597357:hit:15520:3.12.0.1;Name=TRINITY_DN7612_c0_g1_i1;score=87
scaffold38|size597357	blastn	match_part	123083	123211	87	+	.	ID=scaffold38|size597357:hsp:29265:3.12.0.1;Parent=scaffold38|size597357:hit:15520:3.12.0.1;Target=TRINITY_DN7612_c0_g1_i1 67 195 +;Gap=M129
scaffold38|size597357	blastn	expressed_sequence_match	130881	136085	384	-	.	ID=scaffold38|size597357:hit:15521:3.12.0.1;Name=TRINITY_DN5330_c0_g1_i4;score=384
scaffold38|size597357	blastn	match_part	135702	136085	384	-	.	ID=scaffold38|size597357:hsp:29266:3.12.0.1;Parent=scaffold38|size597357:hit:15521:3.12.0.1;Target=TRINITY_DN5330_c0_g1_i4 1 384 +;Gap=M384
scaffold38|size597357	blastn	match_part	134931	135606	676	-	.	ID=scaffold38|size597357:hsp:29267:3.12.0.1;Parent=scaffold38|size597357:hit:15521:3.12.0.1;Target=TRINITY_DN5330_c0_g1_i4 384 1059 +;Gap=M676
scaffold38|size597357	blastn	match_part	134636	134844	209	-	.	ID=scaffold38|size597357:hsp:29268:3.12.0.1;Parent=scaffold38|size597357:hit:15521:3.12.0.1;Target=TRINITY_DN5330_c0_g1_i4 1058 1266 +;Gap=M209
scaffold38|size597357	blastn	match_part	134283	134545	263	-	.	ID=scaffold38|size597357:hsp:29269:3.12.0.1;Parent=scaffold38|size597357:hit:15521:3.12.0.1;Target=TRINITY_DN5330_c0_g1_i4 1265 1527 +;Gap=M263
scaffold38|size597357	blastn	match_part	134030	134073	44	-	.	ID=scaffold38|size597357:hsp:29270:3.12.0.1;Parent=scaffold38|size597357:hit:15521:3.12.0.1;Target=TRINITY_DN5330_c0_g1_i4 1545 1588 +;Gap=M44
scaffold38|size597357	blastn	match_part	133343	133957	615	-	.	ID=scaffold38|size597357:hsp:29271:3.12.0.1;Parent=scaffold38|size597357:hit:15521:3.12.0.1;Target=TRINITY_DN5330_c0_g1_i4 1584 2198 +;Gap=M615
scaffold38|size597357	blastn	match_part	133116	133239	124	-	.	ID=scaffold38|size597357:hsp:29272:3.12.0.1;Parent=scaffold38|size597357:hit:15521:3.12.0.1;Target=TRINITY_DN5330_c0_g1_i4 2198 2321 +;Gap=M124
scaffold38|size597357	blastn	match_part	132935	133026	92	-	.	ID=scaffold38|size597357:hsp:29273:3.12.0.1;Parent=scaffold38|size597357:hit:15521:3.12.0.1;Target=TRINITY_DN5330_c0_g1_i4 2320 2411 +;Gap=M92
scaffold38|size597357	blastn	match_part	132776	132848	73	-	.	ID=scaffold38|size597357:hsp:29274:3.12.0.1;Parent=scaffold38|size597357:hit:15521:3.12.0.1;Target=TRINITY_DN5330_c0_g1_i4 2411 2483 +;Gap=M73
scaffold38|size597357	blastn	match_part	132280	132696	417	-	.	ID=scaffold38|size597357:hsp:29275:3.12.0.1;Parent=scaffold38|size597357:hit:15521:3.12.0.1;Target=TRINITY_DN5330_c0_g1_i4 2484 2900 +;Gap=M417
scaffold38|size597357	blastn	match_part	130881	132197	1317	-	.	ID=scaffold38|size597357:hsp:29276:3.12.0.1;Parent=scaffold38|size597357:hit:15521:3.12.0.1;Target=TRINITY_DN5330_c0_g1_i4 2899 4215 +;Gap=M1317
scaffold38|size597357	blastn	expressed_sequence_match	132602	136187	486	-	.	ID=scaffold38|size597357:hit:15522:3.12.0.1;Name=TRINITY_DN17585_c0_g1_i8;score=486
scaffold38|size597357	blastn	match_part	135702	136187	486	-	.	ID=scaffold38|size597357:hsp:29277:3.12.0.1;Parent=scaffold38|size597357:hit:15522:3.12.0.1;Target=TRINITY_DN17585_c0_g1_i8 1 486 +;Gap=M486
scaffold38|size597357	blastn	match_part	134931	135606	676	-	.	ID=scaffold38|size597357:hsp:29278:3.12.0.1;Parent=scaffold38|size597357:hit:15522:3.12.0.1;Target=TRINITY_DN17585_c0_g1_i8 486 1161 +;Gap=M676
scaffold38|size597357	blastn	match_part	134636	134844	209	-	.	ID=scaffold38|size597357:hsp:29279:3.12.0.1;Parent=scaffold38|size597357:hit:15522:3.12.0.1;Target=TRINITY_DN17585_c0_g1_i8 1160 1368 +;Gap=M209
scaffold38|size597357	blastn	match_part	134283	134545	263	-	.	ID=scaffold38|size597357:hsp:29280:3.12.0.1;Parent=scaffold38|size597357:hit:15522:3.12.0.1;Target=TRINITY_DN17585_c0_g1_i8 1367 1629 +;Gap=M263
scaffold38|size597357	blastn	match_part	134030	134073	44	-	.	ID=scaffold38|size597357:hsp:29281:3.12.0.1;Parent=scaffold38|size597357:hit:15522:3.12.0.1;Target=TRINITY_DN17585_c0_g1_i8 1647 1690 +;Gap=M44
scaffold38|size597357	blastn	match_part	133343	133957	615	-	.	ID=scaffold38|size597357:hsp:29282:3.12.0.1;Parent=scaffold38|size597357:hit:15522:3.12.0.1;Target=TRINITY_DN17585_c0_g1_i8 1686 2300 +;Gap=M615
scaffold38|size597357	blastn	match_part	132602	133239	638	-	.	ID=scaffold38|size597357:hsp:29283:3.12.0.1;Parent=scaffold38|size597357:hit:15522:3.12.0.1;Target=TRINITY_DN17585_c0_g1_i8 2300 2937 +;Gap=M638
scaffold38|size597357	blastn	expressed_sequence_match	134051	134305	255	+	.	ID=scaffold38|size597357:hit:15523:3.12.0.1;Name=TRINITY_DN4404_c0_g1_i1;score=255
scaffold38|size597357	blastn	match_part	134051	134305	255	+	.	ID=scaffold38|size597357:hsp:29284:3.12.0.1;Parent=scaffold38|size597357:hit:15523:3.12.0.1;Target=TRINITY_DN4404_c0_g1_i1 1 255 +;Gap=M255
scaffold38|size597357	blastn	expressed_sequence_match	130752	136187	486	-	.	ID=scaffold38|size597357:hit:15524:3.12.0.1;Name=TRINITY_DN17585_c0_g1_i9;score=486
scaffold38|size597357	blastn	match_part	135702	136187	486	-	.	ID=scaffold38|size597357:hsp:29285:3.12.0.1;Parent=scaffold38|size597357:hit:15524:3.12.0.1;Target=TRINITY_DN17585_c0_g1_i9 1 486 +;Gap=M486
scaffold38|size597357	blastn	match_part	134931	135606	676	-	.	ID=scaffold38|size597357:hsp:29286:3.12.0.1;Parent=scaffold38|size597357:hit:15524:3.12.0.1;Target=TRINITY_DN17585_c0_g1_i9 486 1161 +;Gap=M676
scaffold38|size597357	blastn	match_part	134636	134844	209	-	.	ID=scaffold38|size597357:hsp:29287:3.12.0.1;Parent=scaffold38|size597357:hit:15524:3.12.0.1;Target=TRINITY_DN17585_c0_g1_i9 1160 1368 +;Gap=M209
scaffold38|size597357	blastn	match_part	134283	134545	263	-	.	ID=scaffold38|size597357:hsp:29288:3.12.0.1;Parent=scaffold38|size597357:hit:15524:3.12.0.1;Target=TRINITY_DN17585_c0_g1_i9 1367 1629 +;Gap=M263
scaffold38|size597357	blastn	match_part	134030	134073	44	-	.	ID=scaffold38|size597357:hsp:29289:3.12.0.1;Parent=scaffold38|size597357:hit:15524:3.12.0.1;Target=TRINITY_DN17585_c0_g1_i9 1647 1690 +;Gap=M44
scaffold38|size597357	blastn	match_part	133343	133957	615	-	.	ID=scaffold38|size597357:hsp:29290:3.12.0.1;Parent=scaffold38|size597357:hit:15524:3.12.0.1;Target=TRINITY_DN17585_c0_g1_i9 1686 2300 +;Gap=M615
scaffold38|size597357	blastn	match_part	133116	133239	124	-	.	ID=scaffold38|size597357:hsp:29291:3.12.0.1;Parent=scaffold38|size597357:hit:15524:3.12.0.1;Target=TRINITY_DN17585_c0_g1_i9 2300 2423 +;Gap=M124
scaffold38|size597357	blastn	match_part	132935	133026	92	-	.	ID=scaffold38|size597357:hsp:29292:3.12.0.1;Parent=scaffold38|size597357:hit:15524:3.12.0.1;Target=TRINITY_DN17585_c0_g1_i9 2422 2513 +;Gap=M92
scaffold38|size597357	blastn	match_part	132776	132848	73	-	.	ID=scaffold38|size597357:hsp:29293:3.12.0.1;Parent=scaffold38|size597357:hit:15524:3.12.0.1;Target=TRINITY_DN17585_c0_g1_i9 2513 2585 +;Gap=M73
scaffold38|size597357	blastn	match_part	132602	132696	95	-	.	ID=scaffold38|size597357:hsp:29294:3.12.0.1;Parent=scaffold38|size597357:hit:15524:3.12.0.1;Target=TRINITY_DN17585_c0_g1_i9 2586 2680 +;Gap=M95
scaffold38|size597357	blastn	match_part	132280	132519	240	-	.	ID=scaffold38|size597357:hsp:29295:3.12.0.1;Parent=scaffold38|size597357:hit:15524:3.12.0.1;Target=TRINITY_DN17585_c0_g1_i9 2678 2917 +;Gap=M240
scaffold38|size597357	blastn	match_part	130752	132197	1446	-	.	ID=scaffold38|size597357:hsp:29296:3.12.0.1;Parent=scaffold38|size597357:hit:15524:3.12.0.1;Target=TRINITY_DN17585_c0_g1_i9 2916 4361 +;Gap=M1446
scaffold38|size597357	blastn	expressed_sequence_match	133918	134361	40	+	.	ID=scaffold38|size597357:hit:15525:3.12.0.1;Name=TRINITY_DN4404_c0_g2_i1;score=40
scaffold38|size597357	blastn	match_part	133918	133957	40	+	.	ID=scaffold38|size597357:hsp:29297:3.12.0.1;Parent=scaffold38|size597357:hit:15525:3.12.0.1;Target=TRINITY_DN4404_c0_g2_i1 1 40 +;Gap=M40
scaffold38|size597357	blastn	match_part	134030	134073	44	+	.	ID=scaffold38|size597357:hsp:29298:3.12.0.1;Parent=scaffold38|size597357:hit:15525:3.12.0.1;Target=TRINITY_DN4404_c0_g2_i1 36 79 +;Gap=M44
scaffold38|size597357	blastn	match_part	134171	134361	191	+	.	ID=scaffold38|size597357:hsp:29299:3.12.0.1;Parent=scaffold38|size597357:hit:15525:3.12.0.1;Target=TRINITY_DN4404_c0_g2_i1 79 269 +;Gap=M191
scaffold38|size597357	blastn	expressed_sequence_match	130752	136187	486	-	.	ID=scaffold38|size597357:hit:15526:3.12.0.1;Name=TRINITY_DN17585_c0_g1_i1;score=486
scaffold38|size597357	blastn	match_part	135702	136187	486	-	.	ID=scaffold38|size597357:hsp:29300:3.12.0.1;Parent=scaffold38|size597357:hit:15526:3.12.0.1;Target=TRINITY_DN17585_c0_g1_i1 1 486 +;Gap=M486
scaffold38|size597357	blastn	match_part	134931	135606	676	-	.	ID=scaffold38|size597357:hsp:29301:3.12.0.1;Parent=scaffold38|size597357:hit:15526:3.12.0.1;Target=TRINITY_DN17585_c0_g1_i1 486 1161 +;Gap=M676
scaffold38|size597357	blastn	match_part	134283	134844	562	-	.	ID=scaffold38|size597357:hsp:29302:3.12.0.1;Parent=scaffold38|size597357:hit:15526:3.12.0.1;Target=TRINITY_DN17585_c0_g1_i1 1160 1721 +;Gap=M562
scaffold38|size597357	blastn	match_part	134030	134073	44	-	.	ID=scaffold38|size597357:hsp:29303:3.12.0.1;Parent=scaffold38|size597357:hit:15526:3.12.0.1;Target=TRINITY_DN17585_c0_g1_i1 1739 1782 +;Gap=M44
scaffold38|size597357	blastn	match_part	133343	133957	615	-	.	ID=scaffold38|size597357:hsp:29304:3.12.0.1;Parent=scaffold38|size597357:hit:15526:3.12.0.1;Target=TRINITY_DN17585_c0_g1_i1 1778 2392 +;Gap=M615
scaffold38|size597357	blastn	match_part	133116	133239	124	-	.	ID=scaffold38|size597357:hsp:29305:3.12.0.1;Parent=scaffold38|size597357:hit:15526:3.12.0.1;Target=TRINITY_DN17585_c0_g1_i1 2392 2515 +;Gap=M124
scaffold38|size597357	blastn	match_part	132935	133026	92	-	.	ID=scaffold38|size597357:hsp:29306:3.12.0.1;Parent=scaffold38|size597357:hit:15526:3.12.0.1;Target=TRINITY_DN17585_c0_g1_i1 2514 2605 +;Gap=M92
scaffold38|size597357	blastn	match_part	132776	132848	73	-	.	ID=scaffold38|size597357:hsp:29307:3.12.0.1;Parent=scaffold38|size597357:hit:15526:3.12.0.1;Target=TRINITY_DN17585_c0_g1_i1 2605 2677 +;Gap=M73
scaffold38|size597357	blastn	match_part	132602	132696	95	-	.	ID=scaffold38|size597357:hsp:29308:3.12.0.1;Parent=scaffold38|size597357:hit:15526:3.12.0.1;Target=TRINITY_DN17585_c0_g1_i1 2678 2772 +;Gap=M95
scaffold38|size597357	blastn	match_part	130752	132519	1768	-	.	ID=scaffold38|size597357:hsp:29309:3.12.0.1;Parent=scaffold38|size597357:hit:15526:3.12.0.1;Target=TRINITY_DN17585_c0_g1_i1 2770 4537 +;Gap=M1768
scaffold38|size597357	blastn	expressed_sequence_match	130752	136187	486	-	.	ID=scaffold38|size597357:hit:15527:3.12.0.1;Name=TRINITY_DN17585_c0_g1_i2;score=486
scaffold38|size597357	blastn	match_part	135702	136187	486	-	.	ID=scaffold38|size597357:hsp:29310:3.12.0.1;Parent=scaffold38|size597357:hit:15527:3.12.0.1;Target=TRINITY_DN17585_c0_g1_i2 1 486 +;Gap=M486
scaffold38|size597357	blastn	match_part	134931	135606	676	-	.	ID=scaffold38|size597357:hsp:29311:3.12.0.1;Parent=scaffold38|size597357:hit:15527:3.12.0.1;Target=TRINITY_DN17585_c0_g1_i2 486 1161 +;Gap=M676
scaffold38|size597357	blastn	match_part	134636	134844	209	-	.	ID=scaffold38|size597357:hsp:29312:3.12.0.1;Parent=scaffold38|size597357:hit:15527:3.12.0.1;Target=TRINITY_DN17585_c0_g1_i2 1160 1368 +;Gap=M209
scaffold38|size597357	blastn	match_part	134283	134545	263	-	.	ID=scaffold38|size597357:hsp:29313:3.12.0.1;Parent=scaffold38|size597357:hit:15527:3.12.0.1;Target=TRINITY_DN17585_c0_g1_i2 1367 1629 +;Gap=M263
scaffold38|size597357	blastn	match_part	134030	134190	161	-	.	ID=scaffold38|size597357:hsp:29314:3.12.0.1;Parent=scaffold38|size597357:hit:15527:3.12.0.1;Target=TRINITY_DN17585_c0_g1_i2 1628 1788 +;Gap=M161
scaffold38|size597357	blastn	match_part	133343	133957	615	-	.	ID=scaffold38|size597357:hsp:29315:3.12.0.1;Parent=scaffold38|size597357:hit:15527:3.12.0.1;Target=TRINITY_DN17585_c0_g1_i2 1784 2398 +;Gap=M615
scaffold38|size597357	blastn	match_part	133116	133239	124	-	.	ID=scaffold38|size597357:hsp:29316:3.12.0.1;Parent=scaffold38|size597357:hit:15527:3.12.0.1;Target=TRINITY_DN17585_c0_g1_i2 2398 2521 +;Gap=M124
scaffold38|size597357	blastn	match_part	132935	133026	92	-	.	ID=scaffold38|size597357:hsp:29317:3.12.0.1;Parent=scaffold38|size597357:hit:15527:3.12.0.1;Target=TRINITY_DN17585_c0_g1_i2 2520 2611 +;Gap=M92
scaffold38|size597357	blastn	match_part	132776	132848	73	-	.	ID=scaffold38|size597357:hsp:29318:3.12.0.1;Parent=scaffold38|size597357:hit:15527:3.12.0.1;Target=TRINITY_DN17585_c0_g1_i2 2611 2683 +;Gap=M73
scaffold38|size597357	blastn	match_part	132602	132696	95	-	.	ID=scaffold38|size597357:hsp:29319:3.12.0.1;Parent=scaffold38|size597357:hit:15527:3.12.0.1;Target=TRINITY_DN17585_c0_g1_i2 2684 2778 +;Gap=M95
scaffold38|size597357	blastn	match_part	130752	132519	1768	-	.	ID=scaffold38|size597357:hsp:29320:3.12.0.1;Parent=scaffold38|size597357:hit:15527:3.12.0.1;Target=TRINITY_DN17585_c0_g1_i2 2776 4543 +;Gap=M1768
scaffold38|size597357	blastn	expressed_sequence_match	134636	136187	486	-	.	ID=scaffold38|size597357:hit:15528:3.12.0.1;Name=TRINITY_DN17585_c0_g1_i3;score=486
scaffold38|size597357	blastn	match_part	135702	136187	486	-	.	ID=scaffold38|size597357:hsp:29321:3.12.0.1;Parent=scaffold38|size597357:hit:15528:3.12.0.1;Target=TRINITY_DN17585_c0_g1_i3 1 486 +;Gap=M486
scaffold38|size597357	blastn	match_part	134636	135606	971	-	.	ID=scaffold38|size597357:hsp:29322:3.12.0.1;Parent=scaffold38|size597357:hit:15528:3.12.0.1;Target=TRINITY_DN17585_c0_g1_i3 486 1456 +;Gap=M971
scaffold38|size597357	blastn	expressed_sequence_match	130752	136187	486	-	.	ID=scaffold38|size597357:hit:15529:3.12.0.1;Name=TRINITY_DN17585_c0_g1_i4;score=486
scaffold38|size597357	blastn	match_part	135702	136187	486	-	.	ID=scaffold38|size597357:hsp:29323:3.12.0.1;Parent=scaffold38|size597357:hit:15529:3.12.0.1;Target=TRINITY_DN17585_c0_g1_i4 1 486 +;Gap=M486
scaffold38|size597357	blastn	match_part	134931	135606	676	-	.	ID=scaffold38|size597357:hsp:29324:3.12.0.1;Parent=scaffold38|size597357:hit:15529:3.12.0.1;Target=TRINITY_DN17585_c0_g1_i4 486 1161 +;Gap=M676
scaffold38|size597357	blastn	match_part	134283	134844	562	-	.	ID=scaffold38|size597357:hsp:29325:3.12.0.1;Parent=scaffold38|size597357:hit:15529:3.12.0.1;Target=TRINITY_DN17585_c0_g1_i4 1160 1721 +;Gap=M562
scaffold38|size597357	blastn	match_part	134030	134190	161	-	.	ID=scaffold38|size597357:hsp:29326:3.12.0.1;Parent=scaffold38|size597357:hit:15529:3.12.0.1;Target=TRINITY_DN17585_c0_g1_i4 1720 1880 +;Gap=M161
scaffold38|size597357	blastn	match_part	133343	133957	615	-	.	ID=scaffold38|size597357:hsp:29327:3.12.0.1;Parent=scaffold38|size597357:hit:15529:3.12.0.1;Target=TRINITY_DN17585_c0_g1_i4 1876 2490 +;Gap=M615
scaffold38|size597357	blastn	match_part	132935	133239	305	-	.	ID=scaffold38|size597357:hsp:29328:3.12.0.1;Parent=scaffold38|size597357:hit:15529:3.12.0.1;Target=TRINITY_DN17585_c0_g1_i4 2490 2794 +;Gap=M305
scaffold38|size597357	blastn	match_part	132776	132848	73	-	.	ID=scaffold38|size597357:hsp:29329:3.12.0.1;Parent=scaffold38|size597357:hit:15529:3.12.0.1;Target=TRINITY_DN17585_c0_g1_i4 2794 2866 +;Gap=M73
scaffold38|size597357	blastn	match_part	132602	132696	95	-	.	ID=scaffold38|size597357:hsp:29330:3.12.0.1;Parent=scaffold38|size597357:hit:15529:3.12.0.1;Target=TRINITY_DN17585_c0_g1_i4 2867 2961 +;Gap=M95
scaffold38|size597357	blastn	match_part	132280	132519	240	-	.	ID=scaffold38|size597357:hsp:29331:3.12.0.1;Parent=scaffold38|size597357:hit:15529:3.12.0.1;Target=TRINITY_DN17585_c0_g1_i4 2959 3198 +;Gap=M240
scaffold38|size597357	blastn	match_part	130752	132197	1446	-	.	ID=scaffold38|size597357:hsp:29332:3.12.0.1;Parent=scaffold38|size597357:hit:15529:3.12.0.1;Target=TRINITY_DN17585_c0_g1_i4 3197 4642 +;Gap=M1446
scaffold38|size597357	blastn	expressed_sequence_match	130881	136085	384	-	.	ID=scaffold38|size597357:hit:15530:3.12.0.1;Name=TRINITY_DN5330_c0_g1_i1;score=384
scaffold38|size597357	blastn	match_part	135702	136085	384	-	.	ID=scaffold38|size597357:hsp:29333:3.12.0.1;Parent=scaffold38|size597357:hit:15530:3.12.0.1;Target=TRINITY_DN5330_c0_g1_i1 1 384 +;Gap=M384
scaffold38|size597357	blastn	match_part	134931	135606	676	-	.	ID=scaffold38|size597357:hsp:29334:3.12.0.1;Parent=scaffold38|size597357:hit:15530:3.12.0.1;Target=TRINITY_DN5330_c0_g1_i1 384 1059 +;Gap=M676
scaffold38|size597357	blastn	match_part	134636	134844	209	-	.	ID=scaffold38|size597357:hsp:29335:3.12.0.1;Parent=scaffold38|size597357:hit:15530:3.12.0.1;Target=TRINITY_DN5330_c0_g1_i1 1058 1266 +;Gap=M209
scaffold38|size597357	blastn	match_part	134283	134545	263	-	.	ID=scaffold38|size597357:hsp:29336:3.12.0.1;Parent=scaffold38|size597357:hit:15530:3.12.0.1;Target=TRINITY_DN5330_c0_g1_i1 1265 1527 +;Gap=M263
scaffold38|size597357	blastn	match_part	134030	134073	44	-	.	ID=scaffold38|size597357:hsp:29337:3.12.0.1;Parent=scaffold38|size597357:hit:15530:3.12.0.1;Target=TRINITY_DN5330_c0_g1_i1 1545 1588 +;Gap=M44
scaffold38|size597357	blastn	match_part	133343	133957	615	-	.	ID=scaffold38|size597357:hsp:29338:3.12.0.1;Parent=scaffold38|size597357:hit:15530:3.12.0.1;Target=TRINITY_DN5330_c0_g1_i1 1584 2198 +;Gap=M615
scaffold38|size597357	blastn	match_part	133116	133239	124	-	.	ID=scaffold38|size597357:hsp:29339:3.12.0.1;Parent=scaffold38|size597357:hit:15530:3.12.0.1;Target=TRINITY_DN5330_c0_g1_i1 2198 2321 +;Gap=M124
scaffold38|size597357	blastn	match_part	132935	133026	92	-	.	ID=scaffold38|size597357:hsp:29340:3.12.0.1;Parent=scaffold38|size597357:hit:15530:3.12.0.1;Target=TRINITY_DN5330_c0_g1_i1 2320 2411 +;Gap=M92
scaffold38|size597357	blastn	match_part	132776	132848	73	-	.	ID=scaffold38|size597357:hsp:29341:3.12.0.1;Parent=scaffold38|size597357:hit:15530:3.12.0.1;Target=TRINITY_DN5330_c0_g1_i1 2411 2483 +;Gap=M73
scaffold38|size597357	blastn	match_part	130881	132696	1816	-	.	ID=scaffold38|size597357:hsp:29342:3.12.0.1;Parent=scaffold38|size597357:hit:15530:3.12.0.1;Target=TRINITY_DN5330_c0_g1_i1 2484 4299 +;Gap=M1816
scaffold38|size597357	blastn	expressed_sequence_match	130752	136187	486	-	.	ID=scaffold38|size597357:hit:15531:3.12.0.1;Name=TRINITY_DN17585_c0_g1_i5;score=486
scaffold38|size597357	blastn	match_part	135702	136187	486	-	.	ID=scaffold38|size597357:hsp:29343:3.12.0.1;Parent=scaffold38|size597357:hit:15531:3.12.0.1;Target=TRINITY_DN17585_c0_g1_i5 1 486 +;Gap=M486
scaffold38|size597357	blastn	match_part	134931	135606	676	-	.	ID=scaffold38|size597357:hsp:29344:3.12.0.1;Parent=scaffold38|size597357:hit:15531:3.12.0.1;Target=TRINITY_DN17585_c0_g1_i5 486 1161 +;Gap=M676
scaffold38|size597357	blastn	match_part	134636	134844	209	-	.	ID=scaffold38|size597357:hsp:29345:3.12.0.1;Parent=scaffold38|size597357:hit:15531:3.12.0.1;Target=TRINITY_DN17585_c0_g1_i5 1160 1368 +;Gap=M209
scaffold38|size597357	blastn	match_part	134283	134545	263	-	.	ID=scaffold38|size597357:hsp:29346:3.12.0.1;Parent=scaffold38|size597357:hit:15531:3.12.0.1;Target=TRINITY_DN17585_c0_g1_i5 1367 1629 +;Gap=M263
scaffold38|size597357	blastn	match_part	134030	134073	44	-	.	ID=scaffold38|size597357:hsp:29347:3.12.0.1;Parent=scaffold38|size597357:hit:15531:3.12.0.1;Target=TRINITY_DN17585_c0_g1_i5 1647 1690 +;Gap=M44
scaffold38|size597357	blastn	match_part	133343	133957	615	-	.	ID=scaffold38|size597357:hsp:29348:3.12.0.1;Parent=scaffold38|size597357:hit:15531:3.12.0.1;Target=TRINITY_DN17585_c0_g1_i5 1686 2300 +;Gap=M615
scaffold38|size597357	blastn	match_part	132935	133239	305	-	.	ID=scaffold38|size597357:hsp:29349:3.12.0.1;Parent=scaffold38|size597357:hit:15531:3.12.0.1;Target=TRINITY_DN17585_c0_g1_i5 2300 2604 +;Gap=M305
scaffold38|size597357	blastn	match_part	132776	132848	73	-	.	ID=scaffold38|size597357:hsp:29350:3.12.0.1;Parent=scaffold38|size597357:hit:15531:3.12.0.1;Target=TRINITY_DN17585_c0_g1_i5 2604 2676 +;Gap=M73
scaffold38|size597357	blastn	match_part	132602	132696	95	-	.	ID=scaffold38|size597357:hsp:29351:3.12.0.1;Parent=scaffold38|size597357:hit:15531:3.12.0.1;Target=TRINITY_DN17585_c0_g1_i5 2677 2771 +;Gap=M95
scaffold38|size597357	blastn	match_part	130752	132519	1768	-	.	ID=scaffold38|size597357:hsp:29352:3.12.0.1;Parent=scaffold38|size597357:hit:15531:3.12.0.1;Target=TRINITY_DN17585_c0_g1_i5 2769 4536 +;Gap=M1768
scaffold38|size597357	blastn	expressed_sequence_match	130881	136085	384	-	.	ID=scaffold38|size597357:hit:15532:3.12.0.1;Name=TRINITY_DN5330_c0_g1_i3;score=384
scaffold38|size597357	blastn	match_part	135702	136085	384	-	.	ID=scaffold38|size597357:hsp:29353:3.12.0.1;Parent=scaffold38|size597357:hit:15532:3.12.0.1;Target=TRINITY_DN5330_c0_g1_i3 1 384 +;Gap=M384
scaffold38|size597357	blastn	match_part	134931	135606	676	-	.	ID=scaffold38|size597357:hsp:29354:3.12.0.1;Parent=scaffold38|size597357:hit:15532:3.12.0.1;Target=TRINITY_DN5330_c0_g1_i3 384 1059 +;Gap=M676
scaffold38|size597357	blastn	match_part	134636	134844	209	-	.	ID=scaffold38|size597357:hsp:29355:3.12.0.1;Parent=scaffold38|size597357:hit:15532:3.12.0.1;Target=TRINITY_DN5330_c0_g1_i3 1058 1266 +;Gap=M209
scaffold38|size597357	blastn	match_part	134283	134545	263	-	.	ID=scaffold38|size597357:hsp:29356:3.12.0.1;Parent=scaffold38|size597357:hit:15532:3.12.0.1;Target=TRINITY_DN5330_c0_g1_i3 1265 1527 +;Gap=M263
scaffold38|size597357	blastn	match_part	134030	134073	44	-	.	ID=scaffold38|size597357:hsp:29357:3.12.0.1;Parent=scaffold38|size597357:hit:15532:3.12.0.1;Target=TRINITY_DN5330_c0_g1_i3 1545 1588 +;Gap=M44
scaffold38|size597357	blastn	match_part	133343	133957	615	-	.	ID=scaffold38|size597357:hsp:29358:3.12.0.1;Parent=scaffold38|size597357:hit:15532:3.12.0.1;Target=TRINITY_DN5330_c0_g1_i3 1584 2198 +;Gap=M615
scaffold38|size597357	blastn	match_part	133116	133239	124	-	.	ID=scaffold38|size597357:hsp:29359:3.12.0.1;Parent=scaffold38|size597357:hit:15532:3.12.0.1;Target=TRINITY_DN5330_c0_g1_i3 2198 2321 +;Gap=M124
scaffold38|size597357	blastn	match_part	132935	133026	92	-	.	ID=scaffold38|size597357:hsp:29360:3.12.0.1;Parent=scaffold38|size597357:hit:15532:3.12.0.1;Target=TRINITY_DN5330_c0_g1_i3 2320 2411 +;Gap=M92
scaffold38|size597357	blastn	match_part	132776	132848	73	-	.	ID=scaffold38|size597357:hsp:29361:3.12.0.1;Parent=scaffold38|size597357:hit:15532:3.12.0.1;Target=TRINITY_DN5330_c0_g1_i3 2411 2483 +;Gap=M73
scaffold38|size597357	blastn	match_part	132602	132696	95	-	.	ID=scaffold38|size597357:hsp:29362:3.12.0.1;Parent=scaffold38|size597357:hit:15532:3.12.0.1;Target=TRINITY_DN5330_c0_g1_i3 2484 2578 +;Gap=M95
scaffold38|size597357	blastn	match_part	130881	132519	1639	-	.	ID=scaffold38|size597357:hsp:29363:3.12.0.1;Parent=scaffold38|size597357:hit:15532:3.12.0.1;Target=TRINITY_DN5330_c0_g1_i3 2576 4214 +;Gap=M1639
scaffold38|size597357	blastn	expressed_sequence_match	130752	136187	486	-	.	ID=scaffold38|size597357:hit:15533:3.12.0.1;Name=TRINITY_DN17585_c0_g1_i7;score=486
scaffold38|size597357	blastn	match_part	135702	136187	486	-	.	ID=scaffold38|size597357:hsp:29364:3.12.0.1;Parent=scaffold38|size597357:hit:15533:3.12.0.1;Target=TRINITY_DN17585_c0_g1_i7 1 486 +;Gap=M486
scaffold38|size597357	blastn	match_part	134931	135606	676	-	.	ID=scaffold38|size597357:hsp:29365:3.12.0.1;Parent=scaffold38|size597357:hit:15533:3.12.0.1;Target=TRINITY_DN17585_c0_g1_i7 486 1161 +;Gap=M676
scaffold38|size597357	blastn	match_part	134636	134844	209	-	.	ID=scaffold38|size597357:hsp:29366:3.12.0.1;Parent=scaffold38|size597357:hit:15533:3.12.0.1;Target=TRINITY_DN17585_c0_g1_i7 1160 1368 +;Gap=M209
scaffold38|size597357	blastn	match_part	134283	134545	263	-	.	ID=scaffold38|size597357:hsp:29367:3.12.0.1;Parent=scaffold38|size597357:hit:15533:3.12.0.1;Target=TRINITY_DN17585_c0_g1_i7 1367 1629 +;Gap=M263
scaffold38|size597357	blastn	match_part	134030	134073	44	-	.	ID=scaffold38|size597357:hsp:29368:3.12.0.1;Parent=scaffold38|size597357:hit:15533:3.12.0.1;Target=TRINITY_DN17585_c0_g1_i7 1647 1690 +;Gap=M44
scaffold38|size597357	blastn	match_part	133343	133957	615	-	.	ID=scaffold38|size597357:hsp:29369:3.12.0.1;Parent=scaffold38|size597357:hit:15533:3.12.0.1;Target=TRINITY_DN17585_c0_g1_i7 1686 2300 +;Gap=M615
scaffold38|size597357	blastn	match_part	133116	133239	124	-	.	ID=scaffold38|size597357:hsp:29370:3.12.0.1;Parent=scaffold38|size597357:hit:15533:3.12.0.1;Target=TRINITY_DN17585_c0_g1_i7 2300 2423 +;Gap=M124
scaffold38|size597357	blastn	match_part	132602	133026	425	-	.	ID=scaffold38|size597357:hsp:29371:3.12.0.1;Parent=scaffold38|size597357:hit:15533:3.12.0.1;Target=TRINITY_DN17585_c0_g1_i7 2422 2846 +;Gap=M425
scaffold38|size597357	blastn	match_part	132280	132519	240	-	.	ID=scaffold38|size597357:hsp:29372:3.12.0.1;Parent=scaffold38|size597357:hit:15533:3.12.0.1;Target=TRINITY_DN17585_c0_g1_i7 2844 3083 +;Gap=M240
scaffold38|size597357	blastn	match_part	130752	132197	1446	-	.	ID=scaffold38|size597357:hsp:29373:3.12.0.1;Parent=scaffold38|size597357:hit:15533:3.12.0.1;Target=TRINITY_DN17585_c0_g1_i7 3082 4527 +;Gap=M1446
scaffold38|size597357	blastn	expressed_sequence_match	136265	136521	257	-	.	ID=scaffold38|size597357:hit:15534:3.12.0.1;Name=TRINITY_DN25445_c0_g1_i1;score=257
scaffold38|size597357	blastn	match_part	136265	136521	257	-	.	ID=scaffold38|size597357:hsp:29374:3.12.0.1;Parent=scaffold38|size597357:hit:15534:3.12.0.1;Target=TRINITY_DN25445_c0_g1_i1 1 257 +;Gap=M257
scaffold38|size597357	blastn	expressed_sequence_match	138229	139276	1032	+	.	ID=scaffold38|size597357:hit:15535:3.12.0.1;Name=TRINITY_DN2213_c0_g1_i1;score=1032
scaffold38|size597357	blastn	match_part	138229	139276	1032	+	.	ID=scaffold38|size597357:hsp:29375:3.12.0.1;Parent=scaffold38|size597357:hit:15535:3.12.0.1;Target=TRINITY_DN2213_c0_g1_i1 1 1049 +;Gap=M1048
scaffold38|size597357	blastn	expressed_sequence_match	137871	138400	524	-	.	ID=scaffold38|size597357:hit:15536:3.12.0.1;Name=TRINITY_DN13756_c1_g2_i1;score=524
scaffold38|size597357	blastn	match_part	137871	138400	524	-	.	ID=scaffold38|size597357:hsp:29376:3.12.0.1;Parent=scaffold38|size597357:hit:15536:3.12.0.1;Target=TRINITY_DN13756_c1_g2_i1 15 544 +;Gap=M530
scaffold38|size597357	blastn	expressed_sequence_match	138295	139167	361	-	.	ID=scaffold38|size597357:hit:15537:3.12.0.1;Name=TRINITY_DN1308_c0_g1_i1;score=361
scaffold38|size597357	blastn	match_part	138807	139167	361	-	.	ID=scaffold38|size597357:hsp:29377:3.12.0.1;Parent=scaffold38|size597357:hit:15537:3.12.0.1;Target=TRINITY_DN1308_c0_g1_i1 1 361 +;Gap=M361
scaffold38|size597357	blastn	match_part	138295	138726	432	-	.	ID=scaffold38|size597357:hsp:29378:3.12.0.1;Parent=scaffold38|size597357:hit:15537:3.12.0.1;Target=TRINITY_DN1308_c0_g1_i1 360 791 +;Gap=M432
scaffold38|size597357	blastn	expressed_sequence_match	136504	136794	291	-	.	ID=scaffold38|size597357:hit:15538:3.12.0.1;Name=TRINITY_DN22745_c0_g1_i1;score=291
scaffold38|size597357	blastn	match_part	136504	136794	291	-	.	ID=scaffold38|size597357:hsp:29379:3.12.0.1;Parent=scaffold38|size597357:hit:15538:3.12.0.1;Target=TRINITY_DN22745_c0_g1_i1 1 291 +;Gap=M291
scaffold38|size597357	blastn	expressed_sequence_match	137871	138400	318	-	.	ID=scaffold38|size597357:hit:15539:3.12.0.1;Name=TRINITY_DN13756_c1_g2_i2;score=318
scaffold38|size597357	blastn	match_part	138077	138400	318	-	.	ID=scaffold38|size597357:hsp:29380:3.12.0.1;Parent=scaffold38|size597357:hit:15539:3.12.0.1;Target=TRINITY_DN13756_c1_g2_i2 15 338 +;Gap=M324
scaffold38|size597357	blastn	match_part	137871	137951	81	-	.	ID=scaffold38|size597357:hsp:29381:3.12.0.1;Parent=scaffold38|size597357:hit:15539:3.12.0.1;Target=TRINITY_DN13756_c1_g2_i2 339 419 +;Gap=M81
scaffold38|size597357	blastn	expressed_sequence_match	138377	139156	404	-	.	ID=scaffold38|size597357:hit:15540:3.12.0.1;Name=TRINITY_DN13756_c1_g3_i1;score=404
scaffold38|size597357	blastn	match_part	138753	139156	404	-	.	ID=scaffold38|size597357:hsp:29382:3.12.0.1;Parent=scaffold38|size597357:hit:15540:3.12.0.1;Target=TRINITY_DN13756_c1_g3_i1 1 404 +;Gap=M404
scaffold38|size597357	blastn	match_part	138377	138592	216	-	.	ID=scaffold38|size597357:hsp:29383:3.12.0.1;Parent=scaffold38|size597357:hit:15540:3.12.0.1;Target=TRINITY_DN13756_c1_g3_i1 404 619 +;Gap=M216
scaffold38|size597357	blastn	expressed_sequence_match	136546	138487	1942	-	.	ID=scaffold38|size597357:hit:15541:3.12.0.1;Name=TRINITY_DN14698_c0_g1_i1;score=1942
scaffold38|size597357	blastn	match_part	136546	138487	1942	-	.	ID=scaffold38|size597357:hsp:29384:3.12.0.1;Parent=scaffold38|size597357:hit:15541:3.12.0.1;Target=TRINITY_DN14698_c0_g1_i1 1 1942 +;Gap=M1942
scaffold38|size597357	blastn	expressed_sequence_match	164645	164897	199	+	.	ID=scaffold38|size597357:hit:15542:3.12.0.1;Name=TRINITY_DN15335_c0_g1_i1;score=199
scaffold38|size597357	blastn	match_part	164645	164897	199	+	.	ID=scaffold38|size597357:hsp:29385:3.12.0.1;Parent=scaffold38|size597357:hit:15542:3.12.0.1;Target=TRINITY_DN15335_c0_g1_i1 40 292 +;Gap=M253
scaffold38|size597357	blastn	expressed_sequence_match	164963	165322	300	-	.	ID=scaffold38|size597357:hit:15543:3.12.0.1;Name=TRINITY_DN11726_c0_g1_i1;score=300
scaffold38|size597357	blastn	match_part	164963	165322	300	-	.	ID=scaffold38|size597357:hsp:29386:3.12.0.1;Parent=scaffold38|size597357:hit:15543:3.12.0.1;Target=TRINITY_DN11726_c0_g1_i1 1 360 +;Gap=M360
scaffold38|size597357	blastn	expressed_sequence_match	164645	165356	520	-	.	ID=scaffold38|size597357:hit:15544:3.12.0.1;Name=TRINITY_DN14095_c0_g3_i1;score=520
scaffold38|size597357	blastn	match_part	164645	165356	520	-	.	ID=scaffold38|size597357:hsp:29387:3.12.0.1;Parent=scaffold38|size597357:hit:15544:3.12.0.1;Target=TRINITY_DN14095_c0_g3_i1 1 712 +;Gap=M712
scaffold38|size597357	blastn	expressed_sequence_match	165366	165729	286	-	.	ID=scaffold38|size597357:hit:15545:3.12.0.1;Name=TRINITY_DN14095_c0_g4_i1;score=286
scaffold38|size597357	blastn	match_part	165366	165729	286	-	.	ID=scaffold38|size597357:hsp:29388:3.12.0.1;Parent=scaffold38|size597357:hit:15545:3.12.0.1;Target=TRINITY_DN14095_c0_g4_i1 1 364 +;Gap=M364
scaffold38|size597357	blastn	expressed_sequence_match	165783	166165	333	-	.	ID=scaffold38|size597357:hit:15546:3.12.0.1;Name=TRINITY_DN14095_c0_g1_i1;score=333
scaffold38|size597357	blastn	match_part	165783	166165	333	-	.	ID=scaffold38|size597357:hsp:29389:3.12.0.1;Parent=scaffold38|size597357:hit:15546:3.12.0.1;Target=TRINITY_DN14095_c0_g1_i1 11 395 +;Gap=M383
scaffold38|size597357	blastn	expressed_sequence_match	166255	166639	258	-	.	ID=scaffold38|size597357:hit:15547:3.12.0.1;Name=TRINITY_DN12116_c0_g1_i1;score=258
scaffold38|size597357	blastn	match_part	166255	166639	258	-	.	ID=scaffold38|size597357:hsp:29390:3.12.0.1;Parent=scaffold38|size597357:hit:15547:3.12.0.1;Target=TRINITY_DN12116_c0_g1_i1 1 388 +;Gap=M385
scaffold38|size597357	blastn	expressed_sequence_match	166640	166871	184	-	.	ID=scaffold38|size597357:hit:15548:3.12.0.1;Name=TRINITY_DN12116_c0_g4_i1;score=184
scaffold38|size597357	blastn	match_part	166640	166871	184	-	.	ID=scaffold38|size597357:hsp:29391:3.12.0.1;Parent=scaffold38|size597357:hit:15548:3.12.0.1;Target=TRINITY_DN12116_c0_g4_i1 75 306 +;Gap=M232
scaffold38|size597357	blastn	expressed_sequence_match	166255	166520	181	-	.	ID=scaffold38|size597357:hit:15549:3.12.0.1;Name=TRINITY_DN12116_c0_g6_i1;score=181
scaffold38|size597357	blastn	match_part	166255	166520	181	-	.	ID=scaffold38|size597357:hsp:29392:3.12.0.1;Parent=scaffold38|size597357:hit:15549:3.12.0.1;Target=TRINITY_DN12116_c0_g6_i1 1 269 +;Gap=M266
scaffold38|size597357	blastn	expressed_sequence_match	167301	167656	36	-	.	ID=scaffold38|size597357:hit:15550:3.12.0.1;Name=TRINITY_DN12116_c0_g2_i1;score=36
scaffold38|size597357	blastn	match_part	167590	167656	36	-	.	ID=scaffold38|size597357:hsp:29393:3.12.0.1;Parent=scaffold38|size597357:hit:15550:3.12.0.1;Target=TRINITY_DN12116_c0_g2_i1 247 316 +;Gap=M67
scaffold38|size597357	blastn	match_part	167301	167580	223	-	.	ID=scaffold38|size597357:hsp:29394:3.12.0.1;Parent=scaffold38|size597357:hit:15550:3.12.0.1;Target=TRINITY_DN12116_c0_g2_i1 338 619 +;Gap=M280
scaffold38|size597357	blastn	expressed_sequence_match	172876	175537	527	-	.	ID=scaffold38|size597357:hit:15551:3.12.0.1;Name=TRINITY_DN10635_c0_g1_i1;score=527
scaffold38|size597357	blastn	match_part	175011	175537	527	-	.	ID=scaffold38|size597357:hsp:29395:3.12.0.1;Parent=scaffold38|size597357:hit:15551:3.12.0.1;Target=TRINITY_DN10635_c0_g1_i1 1 527 +;Gap=M527
scaffold38|size597357	blastn	match_part	173910	174920	1011	-	.	ID=scaffold38|size597357:hsp:29396:3.12.0.1;Parent=scaffold38|size597357:hit:15551:3.12.0.1;Target=TRINITY_DN10635_c0_g1_i1 528 1538 +;Gap=M1011
scaffold38|size597357	blastn	match_part	172876	173841	966	-	.	ID=scaffold38|size597357:hsp:29397:3.12.0.1;Parent=scaffold38|size597357:hit:15551:3.12.0.1;Target=TRINITY_DN10635_c0_g1_i1 1537 2502 +;Gap=M966
scaffold38|size597357	blastn	expressed_sequence_match	172876	175537	1628	-	.	ID=scaffold38|size597357:hit:15552:3.12.0.1;Name=TRINITY_DN10635_c0_g1_i2;score=1628
scaffold38|size597357	blastn	match_part	173910	175537	1628	-	.	ID=scaffold38|size597357:hsp:29398:3.12.0.1;Parent=scaffold38|size597357:hit:15552:3.12.0.1;Target=TRINITY_DN10635_c0_g1_i2 1 1628 +;Gap=M1628
scaffold38|size597357	blastn	match_part	172876	173841	966	-	.	ID=scaffold38|size597357:hsp:29399:3.12.0.1;Parent=scaffold38|size597357:hit:15552:3.12.0.1;Target=TRINITY_DN10635_c0_g1_i2 1627 2592 +;Gap=M966
scaffold38|size597357	blastn	expressed_sequence_match	172876	175573	2698	+	.	ID=scaffold38|size597357:hit:15553:3.12.0.1;Name=TRINITY_DN3019_c0_g1_i1;score=2698
scaffold38|size597357	blastn	match_part	172876	175573	2698	+	.	ID=scaffold38|size597357:hsp:29400:3.12.0.1;Parent=scaffold38|size597357:hit:15553:3.12.0.1;Target=TRINITY_DN3019_c0_g1_i1 111 2808 +;Gap=M2698
scaffold38|size597357	blastn	expressed_sequence_match	172876	175573	2045	+	.	ID=scaffold38|size597357:hit:15554:3.12.0.1;Name=TRINITY_DN3019_c0_g1_i2;score=2045
scaffold38|size597357	blastn	match_part	172876	174920	2045	+	.	ID=scaffold38|size597357:hsp:29401:3.12.0.1;Parent=scaffold38|size597357:hit:15554:3.12.0.1;Target=TRINITY_DN3019_c0_g1_i2 111 2155 +;Gap=M2045
scaffold38|size597357	blastn	match_part	175011	175573	563	+	.	ID=scaffold38|size597357:hsp:29402:3.12.0.1;Parent=scaffold38|size597357:hit:15554:3.12.0.1;Target=TRINITY_DN3019_c0_g1_i2 2156 2718 +;Gap=M563
scaffold38|size597357	blastn	expressed_sequence_match	185446	187541	90	+	.	ID=scaffold38|size597357:hit:15555:3.12.0.1;Name=TRINITY_DN13762_c0_g2_i2;score=90
scaffold38|size597357	blastn	match_part	185446	185535	90	+	.	ID=scaffold38|size597357:hsp:29403:3.12.0.1;Parent=scaffold38|size597357:hit:15555:3.12.0.1;Target=TRINITY_DN13762_c0_g2_i2 1 90 +;Gap=M90
scaffold38|size597357	blastn	match_part	185666	187541	1876	+	.	ID=scaffold38|size597357:hsp:29404:3.12.0.1;Parent=scaffold38|size597357:hit:15555:3.12.0.1;Target=TRINITY_DN13762_c0_g2_i2 87 1962 +;Gap=M1876
scaffold38|size597357	blastn	expressed_sequence_match	179288	184546	988	+	.	ID=scaffold38|size597357:hit:15556:3.12.0.1;Name=TRINITY_DN15809_c0_g1_i11;score=988
scaffold38|size597357	blastn	match_part	179288	180275	988	+	.	ID=scaffold38|size597357:hsp:29405:3.12.0.1;Parent=scaffold38|size597357:hit:15556:3.12.0.1;Target=TRINITY_DN15809_c0_g1_i11 1 988 +;Gap=M988
scaffold38|size597357	blastn	match_part	180383	180576	194	+	.	ID=scaffold38|size597357:hsp:29406:3.12.0.1;Parent=scaffold38|size597357:hit:15556:3.12.0.1;Target=TRINITY_DN15809_c0_g1_i11 988 1181 +;Gap=M194
scaffold38|size597357	blastn	match_part	180781	180972	192	+	.	ID=scaffold38|size597357:hsp:29407:3.12.0.1;Parent=scaffold38|size597357:hit:15556:3.12.0.1;Target=TRINITY_DN15809_c0_g1_i11 1205 1396 +;Gap=M192
scaffold38|size597357	blastn	match_part	181053	182205	1153	+	.	ID=scaffold38|size597357:hsp:29408:3.12.0.1;Parent=scaffold38|size597357:hit:15556:3.12.0.1;Target=TRINITY_DN15809_c0_g1_i11 1397 2549 +;Gap=M1153
scaffold38|size597357	blastn	match_part	182298	184003	1706	+	.	ID=scaffold38|size597357:hsp:29409:3.12.0.1;Parent=scaffold38|size597357:hit:15556:3.12.0.1;Target=TRINITY_DN15809_c0_g1_i11 2550 4255 +;Gap=M1706
scaffold38|size597357	blastn	match_part	184108	184546	439	+	.	ID=scaffold38|size597357:hsp:29410:3.12.0.1;Parent=scaffold38|size597357:hit:15556:3.12.0.1;Target=TRINITY_DN15809_c0_g1_i11 4254 4692 +;Gap=M439
scaffold38|size597357	blastn	expressed_sequence_match	179288	184546	988	+	.	ID=scaffold38|size597357:hit:15557:3.12.0.1;Name=TRINITY_DN15809_c0_g1_i1;score=988
scaffold38|size597357	blastn	match_part	179288	180275	988	+	.	ID=scaffold38|size597357:hsp:29411:3.12.0.1;Parent=scaffold38|size597357:hit:15557:3.12.0.1;Target=TRINITY_DN15809_c0_g1_i1 1 988 +;Gap=M988
scaffold38|size597357	blastn	match_part	180383	180576	194	+	.	ID=scaffold38|size597357:hsp:29412:3.12.0.1;Parent=scaffold38|size597357:hit:15557:3.12.0.1;Target=TRINITY_DN15809_c0_g1_i1 988 1181 +;Gap=M194
scaffold38|size597357	blastn	match_part	180781	180972	192	+	.	ID=scaffold38|size597357:hsp:29413:3.12.0.1;Parent=scaffold38|size597357:hit:15557:3.12.0.1;Target=TRINITY_DN15809_c0_g1_i1 1205 1396 +;Gap=M192
scaffold38|size597357	blastn	match_part	181053	182205	1153	+	.	ID=scaffold38|size597357:hsp:29414:3.12.0.1;Parent=scaffold38|size597357:hit:15557:3.12.0.1;Target=TRINITY_DN15809_c0_g1_i1 1397 2549 +;Gap=M1153
scaffold38|size597357	blastn	match_part	182298	182645	348	+	.	ID=scaffold38|size597357:hsp:29415:3.12.0.1;Parent=scaffold38|size597357:hit:15557:3.12.0.1;Target=TRINITY_DN15809_c0_g1_i1 2550 2897 +;Gap=M348
scaffold38|size597357	blastn	match_part	182763	184003	1241	+	.	ID=scaffold38|size597357:hsp:29416:3.12.0.1;Parent=scaffold38|size597357:hit:15557:3.12.0.1;Target=TRINITY_DN15809_c0_g1_i1 2896 4136 +;Gap=M1241
scaffold38|size597357	blastn	match_part	184108	184546	439	+	.	ID=scaffold38|size597357:hsp:29417:3.12.0.1;Parent=scaffold38|size597357:hit:15557:3.12.0.1;Target=TRINITY_DN15809_c0_g1_i1 4135 4573 +;Gap=M439
scaffold38|size597357	blastn	expressed_sequence_match	185945	189786	2217	-	.	ID=scaffold38|size597357:hit:15558:3.12.0.1;Name=TRINITY_DN6659_c0_g2_i1;score=2217
scaffold38|size597357	blastn	match_part	187570	189786	2217	-	.	ID=scaffold38|size597357:hsp:29418:3.12.0.1;Parent=scaffold38|size597357:hit:15558:3.12.0.1;Target=TRINITY_DN6659_c0_g2_i1 1 2217 +;Gap=M2217
scaffold38|size597357	blastn	match_part	186978	187472	495	-	.	ID=scaffold38|size597357:hsp:29419:3.12.0.1;Parent=scaffold38|size597357:hit:15558:3.12.0.1;Target=TRINITY_DN6659_c0_g2_i1 2215 2709 +;Gap=M495
scaffold38|size597357	blastn	match_part	186676	186899	224	-	.	ID=scaffold38|size597357:hsp:29420:3.12.0.1;Parent=scaffold38|size597357:hit:15558:3.12.0.1;Target=TRINITY_DN6659_c0_g2_i1 2710 2933 +;Gap=M224
scaffold38|size597357	blastn	match_part	185945	186544	600	-	.	ID=scaffold38|size597357:hsp:29421:3.12.0.1;Parent=scaffold38|size597357:hit:15558:3.12.0.1;Target=TRINITY_DN6659_c0_g2_i1 2932 3531 +;Gap=M600
scaffold38|size597357	blastn	expressed_sequence_match	185446	187541	1516	+	.	ID=scaffold38|size597357:hit:15559:3.12.0.1;Name=TRINITY_DN13762_c0_g2_i3;score=1516
scaffold38|size597357	blastn	match_part	185446	186961	1516	+	.	ID=scaffold38|size597357:hsp:29422:3.12.0.1;Parent=scaffold38|size597357:hit:15559:3.12.0.1;Target=TRINITY_DN13762_c0_g2_i3 1 1516 +;Gap=M1516
scaffold38|size597357	blastn	match_part	187044	187541	498	+	.	ID=scaffold38|size597357:hsp:29423:3.12.0.1;Parent=scaffold38|size597357:hit:15559:3.12.0.1;Target=TRINITY_DN13762_c0_g2_i3 1515 2012 +;Gap=M498
scaffold38|size597357	blastn	expressed_sequence_match	182763	182944	182	+	.	ID=scaffold38|size597357:hit:15560:3.12.0.1;Name=TRINITY_DN15809_c0_g1_i2;score=182
scaffold38|size597357	blastn	match_part	182763	182944	182	+	.	ID=scaffold38|size597357:hsp:29424:3.12.0.1;Parent=scaffold38|size597357:hit:15560:3.12.0.1;Target=TRINITY_DN15809_c0_g1_i2 1 182 +;Gap=M182
scaffold38|size597357	blastn	expressed_sequence_match	175756	179470	2329	+	.	ID=scaffold38|size597357:hit:15561:3.12.0.1;Name=TRINITY_DN5046_c0_g1_i1;score=2329
scaffold38|size597357	blastn	match_part	175756	178084	2329	+	.	ID=scaffold38|size597357:hsp:29425:3.12.0.1;Parent=scaffold38|size597357:hit:15561:3.12.0.1;Target=TRINITY_DN5046_c0_g1_i1 1 2329 +;Gap=M2329
scaffold38|size597357	blastn	match_part	178164	179470	1307	+	.	ID=scaffold38|size597357:hsp:29426:3.12.0.1;Parent=scaffold38|size597357:hit:15561:3.12.0.1;Target=TRINITY_DN5046_c0_g1_i1 2328 3634 +;Gap=M1307
scaffold38|size597357	blastn	expressed_sequence_match	185945	189786	2217	-	.	ID=scaffold38|size597357:hit:15562:3.12.0.1;Name=TRINITY_DN6659_c0_g2_i2;score=2217
scaffold38|size597357	blastn	match_part	187570	189786	2217	-	.	ID=scaffold38|size597357:hsp:29427:3.12.0.1;Parent=scaffold38|size597357:hit:15562:3.12.0.1;Target=TRINITY_DN6659_c0_g2_i2 1 2217 +;Gap=M2217
scaffold38|size597357	blastn	match_part	186978	187472	495	-	.	ID=scaffold38|size597357:hsp:29428:3.12.0.1;Parent=scaffold38|size597357:hit:15562:3.12.0.1;Target=TRINITY_DN6659_c0_g2_i2 2215 2709 +;Gap=M495
scaffold38|size597357	blastn	match_part	186627	186899	273	-	.	ID=scaffold38|size597357:hsp:29429:3.12.0.1;Parent=scaffold38|size597357:hit:15562:3.12.0.1;Target=TRINITY_DN6659_c0_g2_i2 2710 2982 +;Gap=M273
scaffold38|size597357	blastn	match_part	185945	186542	598	-	.	ID=scaffold38|size597357:hsp:29430:3.12.0.1;Parent=scaffold38|size597357:hit:15562:3.12.0.1;Target=TRINITY_DN6659_c0_g2_i2 2983 3580 +;Gap=M598
scaffold38|size597357	blastn	expressed_sequence_match	179288	184546	898	+	.	ID=scaffold38|size597357:hit:15563:3.12.0.1;Name=TRINITY_DN15809_c0_g1_i3;score=898
scaffold38|size597357	blastn	match_part	179288	180185	898	+	.	ID=scaffold38|size597357:hsp:29431:3.12.0.1;Parent=scaffold38|size597357:hit:15563:3.12.0.1;Target=TRINITY_DN15809_c0_g1_i3 1 898 +;Gap=M898
scaffold38|size597357	blastn	match_part	180383	180576	194	+	.	ID=scaffold38|size597357:hsp:29432:3.12.0.1;Parent=scaffold38|size597357:hit:15563:3.12.0.1;Target=TRINITY_DN15809_c0_g1_i3 909 1102 +;Gap=M194
scaffold38|size597357	blastn	match_part	180781	180972	192	+	.	ID=scaffold38|size597357:hsp:29433:3.12.0.1;Parent=scaffold38|size597357:hit:15563:3.12.0.1;Target=TRINITY_DN15809_c0_g1_i3 1126 1317 +;Gap=M192
scaffold38|size597357	blastn	match_part	181053	182205	1153	+	.	ID=scaffold38|size597357:hsp:29434:3.12.0.1;Parent=scaffold38|size597357:hit:15563:3.12.0.1;Target=TRINITY_DN15809_c0_g1_i3 1318 2470 +;Gap=M1153
scaffold38|size597357	blastn	match_part	182298	184003	1706	+	.	ID=scaffold38|size597357:hsp:29435:3.12.0.1;Parent=scaffold38|size597357:hit:15563:3.12.0.1;Target=TRINITY_DN15809_c0_g1_i3 2471 4176 +;Gap=M1706
scaffold38|size597357	blastn	match_part	184108	184546	439	+	.	ID=scaffold38|size597357:hsp:29436:3.12.0.1;Parent=scaffold38|size597357:hit:15563:3.12.0.1;Target=TRINITY_DN15809_c0_g1_i3 4175 4613 +;Gap=M439
scaffold38|size597357	blastn	expressed_sequence_match	185446	185714	90	+	.	ID=scaffold38|size597357:hit:15564:3.12.0.1;Name=TRINITY_DN13762_c0_g3_i1;score=90
scaffold38|size597357	blastn	match_part	185446	185535	90	+	.	ID=scaffold38|size597357:hsp:29437:3.12.0.1;Parent=scaffold38|size597357:hit:15564:3.12.0.1;Target=TRINITY_DN13762_c0_g3_i1 1 90 +;Gap=M90
scaffold38|size597357	blastn	match_part	185446	185535	90	+	.	ID=scaffold38|size597357:hsp:29438:3.12.0.1;Parent=scaffold38|size597357:hit:15564:3.12.0.1;Target=TRINITY_DN13762_c0_g3_i1 131 220 +;Gap=M90
scaffold38|size597357	blastn	match_part	185666	185714	49	+	.	ID=scaffold38|size597357:hsp:29439:3.12.0.1;Parent=scaffold38|size597357:hit:15564:3.12.0.1;Target=TRINITY_DN13762_c0_g3_i1 87 135 +;Gap=M49
scaffold38|size597357	blastn	expressed_sequence_match	175756	179470	3715	+	.	ID=scaffold38|size597357:hit:15565:3.12.0.1;Name=TRINITY_DN5046_c0_g1_i2;score=3715
scaffold38|size597357	blastn	match_part	175756	179470	3715	+	.	ID=scaffold38|size597357:hsp:29440:3.12.0.1;Parent=scaffold38|size597357:hit:15565:3.12.0.1;Target=TRINITY_DN5046_c0_g1_i2 1 3715 +;Gap=M3715
scaffold38|size597357	blastn	expressed_sequence_match	179288	182293	898	+	.	ID=scaffold38|size597357:hit:15566:3.12.0.1;Name=TRINITY_DN15809_c0_g1_i4;score=898
scaffold38|size597357	blastn	match_part	179288	180185	898	+	.	ID=scaffold38|size597357:hsp:29441:3.12.0.1;Parent=scaffold38|size597357:hit:15566:3.12.0.1;Target=TRINITY_DN15809_c0_g1_i4 1 898 +;Gap=M898
scaffold38|size597357	blastn	match_part	180383	180576	194	+	.	ID=scaffold38|size597357:hsp:29442:3.12.0.1;Parent=scaffold38|size597357:hit:15566:3.12.0.1;Target=TRINITY_DN15809_c0_g1_i4 909 1102 +;Gap=M194
scaffold38|size597357	blastn	match_part	180781	180972	192	+	.	ID=scaffold38|size597357:hsp:29443:3.12.0.1;Parent=scaffold38|size597357:hit:15566:3.12.0.1;Target=TRINITY_DN15809_c0_g1_i4 1126 1317 +;Gap=M192
scaffold38|size597357	blastn	match_part	181053	182293	1241	+	.	ID=scaffold38|size597357:hsp:29444:3.12.0.1;Parent=scaffold38|size597357:hit:15566:3.12.0.1;Target=TRINITY_DN15809_c0_g1_i4 1318 2558 +;Gap=M1241
scaffold38|size597357	blastn	expressed_sequence_match	189803	189980	178	+	.	ID=scaffold38|size597357:hit:15567:3.12.0.1;Name=TRINITY_DN23659_c0_g1_i1;score=178
scaffold38|size597357	blastn	match_part	189803	189980	178	+	.	ID=scaffold38|size597357:hsp:29445:3.12.0.1;Parent=scaffold38|size597357:hit:15567:3.12.0.1;Target=TRINITY_DN23659_c0_g1_i1 1 178 +;Gap=M178
scaffold38|size597357	blastn	expressed_sequence_match	180735	182369	1471	+	.	ID=scaffold38|size597357:hit:15568:3.12.0.1;Name=TRINITY_DN14646_c0_g1_i1;score=1471
scaffold38|size597357	blastn	match_part	180735	182205	1471	+	.	ID=scaffold38|size597357:hsp:29446:3.12.0.1;Parent=scaffold38|size597357:hit:15568:3.12.0.1;Target=TRINITY_DN14646_c0_g1_i1 1 1471 +;Gap=M1471
scaffold38|size597357	blastn	match_part	182298	182369	72	+	.	ID=scaffold38|size597357:hsp:29447:3.12.0.1;Parent=scaffold38|size597357:hit:15568:3.12.0.1;Target=TRINITY_DN14646_c0_g1_i1 1472 1543 +;Gap=M72
scaffold38|size597357	blastn	expressed_sequence_match	179288	182293	988	+	.	ID=scaffold38|size597357:hit:15569:3.12.0.1;Name=TRINITY_DN15809_c0_g1_i5;score=988
scaffold38|size597357	blastn	match_part	179288	180275	988	+	.	ID=scaffold38|size597357:hsp:29448:3.12.0.1;Parent=scaffold38|size597357:hit:15569:3.12.0.1;Target=TRINITY_DN15809_c0_g1_i5 1 988 +;Gap=M988
scaffold38|size597357	blastn	match_part	180383	180576	194	+	.	ID=scaffold38|size597357:hsp:29449:3.12.0.1;Parent=scaffold38|size597357:hit:15569:3.12.0.1;Target=TRINITY_DN15809_c0_g1_i5 988 1181 +;Gap=M194
scaffold38|size597357	blastn	match_part	180781	180972	192	+	.	ID=scaffold38|size597357:hsp:29450:3.12.0.1;Parent=scaffold38|size597357:hit:15569:3.12.0.1;Target=TRINITY_DN15809_c0_g1_i5 1205 1396 +;Gap=M192
scaffold38|size597357	blastn	match_part	181053	182293	1241	+	.	ID=scaffold38|size597357:hsp:29451:3.12.0.1;Parent=scaffold38|size597357:hit:15569:3.12.0.1;Target=TRINITY_DN15809_c0_g1_i5 1397 2637 +;Gap=M1241
scaffold38|size597357	blastn	expressed_sequence_match	180756	184546	1450	+	.	ID=scaffold38|size597357:hit:15570:3.12.0.1;Name=TRINITY_DN15809_c0_g1_i6;score=1450
scaffold38|size597357	blastn	match_part	180756	182205	1450	+	.	ID=scaffold38|size597357:hsp:29452:3.12.0.1;Parent=scaffold38|size597357:hit:15570:3.12.0.1;Target=TRINITY_DN15809_c0_g1_i6 1 1450 +;Gap=M1450
scaffold38|size597357	blastn	match_part	182298	182645	348	+	.	ID=scaffold38|size597357:hsp:29453:3.12.0.1;Parent=scaffold38|size597357:hit:15570:3.12.0.1;Target=TRINITY_DN15809_c0_g1_i6 1451 1798 +;Gap=M348
scaffold38|size597357	blastn	match_part	182763	184003	1241	+	.	ID=scaffold38|size597357:hsp:29454:3.12.0.1;Parent=scaffold38|size597357:hit:15570:3.12.0.1;Target=TRINITY_DN15809_c0_g1_i6 1797 3037 +;Gap=M1241
scaffold38|size597357	blastn	match_part	184108	184546	439	+	.	ID=scaffold38|size597357:hsp:29455:3.12.0.1;Parent=scaffold38|size597357:hit:15570:3.12.0.1;Target=TRINITY_DN15809_c0_g1_i6 3036 3474 +;Gap=M439
scaffold38|size597357	blastn	expressed_sequence_match	180563	180966	404	-	.	ID=scaffold38|size597357:hit:15571:3.12.0.1;Name=TRINITY_DN2706_c0_g1_i1;score=404
scaffold38|size597357	blastn	match_part	180563	180966	404	-	.	ID=scaffold38|size597357:hsp:29456:3.12.0.1;Parent=scaffold38|size597357:hit:15571:3.12.0.1;Target=TRINITY_DN2706_c0_g1_i1 1 404 +;Gap=M404
scaffold38|size597357	blastn	expressed_sequence_match	180332	180568	237	-	.	ID=scaffold38|size597357:hit:15572:3.12.0.1;Name=TRINITY_DN27667_c0_g1_i1;score=237
scaffold38|size597357	blastn	match_part	180332	180568	237	-	.	ID=scaffold38|size597357:hsp:29457:3.12.0.1;Parent=scaffold38|size597357:hit:15572:3.12.0.1;Target=TRINITY_DN27667_c0_g1_i1 1 237 +;Gap=M237
scaffold38|size597357	blastn	expressed_sequence_match	179288	184546	898	+	.	ID=scaffold38|size597357:hit:15573:3.12.0.1;Name=TRINITY_DN15809_c0_g1_i7;score=898
scaffold38|size597357	blastn	match_part	179288	180185	898	+	.	ID=scaffold38|size597357:hsp:29458:3.12.0.1;Parent=scaffold38|size597357:hit:15573:3.12.0.1;Target=TRINITY_DN15809_c0_g1_i7 1 898 +;Gap=M898
scaffold38|size597357	blastn	match_part	180383	180576	194	+	.	ID=scaffold38|size597357:hsp:29459:3.12.0.1;Parent=scaffold38|size597357:hit:15573:3.12.0.1;Target=TRINITY_DN15809_c0_g1_i7 909 1102 +;Gap=M194
scaffold38|size597357	blastn	match_part	180781	180972	192	+	.	ID=scaffold38|size597357:hsp:29460:3.12.0.1;Parent=scaffold38|size597357:hit:15573:3.12.0.1;Target=TRINITY_DN15809_c0_g1_i7 1126 1317 +;Gap=M192
scaffold38|size597357	blastn	match_part	181053	182205	1153	+	.	ID=scaffold38|size597357:hsp:29461:3.12.0.1;Parent=scaffold38|size597357:hit:15573:3.12.0.1;Target=TRINITY_DN15809_c0_g1_i7 1318 2470 +;Gap=M1153
scaffold38|size597357	blastn	match_part	182298	182645	348	+	.	ID=scaffold38|size597357:hsp:29462:3.12.0.1;Parent=scaffold38|size597357:hit:15573:3.12.0.1;Target=TRINITY_DN15809_c0_g1_i7 2471 2818 +;Gap=M348
scaffold38|size597357	blastn	match_part	182763	184003	1241	+	.	ID=scaffold38|size597357:hsp:29463:3.12.0.1;Parent=scaffold38|size597357:hit:15573:3.12.0.1;Target=TRINITY_DN15809_c0_g1_i7 2817 4057 +;Gap=M1241
scaffold38|size597357	blastn	match_part	184108	184546	439	+	.	ID=scaffold38|size597357:hsp:29464:3.12.0.1;Parent=scaffold38|size597357:hit:15573:3.12.0.1;Target=TRINITY_DN15809_c0_g1_i7 4056 4494 +;Gap=M439
scaffold38|size597357	blastn	expressed_sequence_match	184456	185718	71	-	.	ID=scaffold38|size597357:hit:15574:3.12.0.1;Name=TRINITY_DN15304_c0_g1_i1;score=71
scaffold38|size597357	blastn	match_part	185648	185718	71	-	.	ID=scaffold38|size597357:hsp:29465:3.12.0.1;Parent=scaffold38|size597357:hit:15574:3.12.0.1;Target=TRINITY_DN15304_c0_g1_i1 1 71 +;Gap=M71
scaffold38|size597357	blastn	match_part	185457	185523	67	-	.	ID=scaffold38|size597357:hsp:29466:3.12.0.1;Parent=scaffold38|size597357:hit:15574:3.12.0.1;Target=TRINITY_DN15304_c0_g1_i1 71 137 +;Gap=M67
scaffold38|size597357	blastn	match_part	184456	185349	894	-	.	ID=scaffold38|size597357:hsp:29467:3.12.0.1;Parent=scaffold38|size597357:hit:15574:3.12.0.1;Target=TRINITY_DN15304_c0_g1_i1 136 1029 +;Gap=M894
scaffold38|size597357	blastn	expressed_sequence_match	180764	180966	203	-	.	ID=scaffold38|size597357:hit:15575:3.12.0.1;Name=TRINITY_DN2706_c0_g2_i1;score=203
scaffold38|size597357	blastn	match_part	180764	180966	203	-	.	ID=scaffold38|size597357:hsp:29468:3.12.0.1;Parent=scaffold38|size597357:hit:15575:3.12.0.1;Target=TRINITY_DN2706_c0_g2_i1 1 203 +;Gap=M203
scaffold38|size597357	blastn	expressed_sequence_match	184438	189823	2780	-	.	ID=scaffold38|size597357:hit:15576:3.12.0.1;Name=TRINITY_DN3230_c0_g1_i1;score=2780
scaffold38|size597357	blastn	match_part	187044	189823	2780	-	.	ID=scaffold38|size597357:hsp:29469:3.12.0.1;Parent=scaffold38|size597357:hit:15576:3.12.0.1;Target=TRINITY_DN3230_c0_g1_i1 1 2780 +;Gap=M2780
scaffold38|size597357	blastn	match_part	185666	186961	1296	-	.	ID=scaffold38|size597357:hsp:29470:3.12.0.1;Parent=scaffold38|size597357:hit:15576:3.12.0.1;Target=TRINITY_DN3230_c0_g1_i1 2779 4074 +;Gap=M1296
scaffold38|size597357	blastn	match_part	184438	185535	1098	-	.	ID=scaffold38|size597357:hsp:29471:3.12.0.1;Parent=scaffold38|size597357:hit:15576:3.12.0.1;Target=TRINITY_DN3230_c0_g1_i1 4071 5168 +;Gap=M1098
scaffold38|size597357	blastn	expressed_sequence_match	180756	182293	1538	+	.	ID=scaffold38|size597357:hit:15577:3.12.0.1;Name=TRINITY_DN15809_c0_g1_i8;score=1538
scaffold38|size597357	blastn	match_part	180756	182293	1538	+	.	ID=scaffold38|size597357:hsp:29472:3.12.0.1;Parent=scaffold38|size597357:hit:15577:3.12.0.1;Target=TRINITY_DN15809_c0_g1_i8 1 1538 +;Gap=M1538
scaffold38|size597357	blastn	expressed_sequence_match	184456	185718	262	-	.	ID=scaffold38|size597357:hit:15578:3.12.0.1;Name=TRINITY_DN15304_c0_g1_i2;score=262
scaffold38|size597357	blastn	match_part	185457	185718	262	-	.	ID=scaffold38|size597357:hsp:29473:3.12.0.1;Parent=scaffold38|size597357:hit:15578:3.12.0.1;Target=TRINITY_DN15304_c0_g1_i2 1 262 +;Gap=M262
scaffold38|size597357	blastn	match_part	184456	185349	894	-	.	ID=scaffold38|size597357:hsp:29474:3.12.0.1;Parent=scaffold38|size597357:hit:15578:3.12.0.1;Target=TRINITY_DN15304_c0_g1_i2 261 1154 +;Gap=M894
scaffold38|size597357	blastn	expressed_sequence_match	180756	184546	1450	+	.	ID=scaffold38|size597357:hit:15579:3.12.0.1;Name=TRINITY_DN15809_c0_g1_i9;score=1450
scaffold38|size597357	blastn	match_part	180756	182205	1450	+	.	ID=scaffold38|size597357:hsp:29475:3.12.0.1;Parent=scaffold38|size597357:hit:15579:3.12.0.1;Target=TRINITY_DN15809_c0_g1_i9 1 1450 +;Gap=M1450
scaffold38|size597357	blastn	match_part	182298	184003	1706	+	.	ID=scaffold38|size597357:hsp:29476:3.12.0.1;Parent=scaffold38|size597357:hit:15579:3.12.0.1;Target=TRINITY_DN15809_c0_g1_i9 1451 3156 +;Gap=M1706
scaffold38|size597357	blastn	match_part	184108	184546	439	+	.	ID=scaffold38|size597357:hsp:29477:3.12.0.1;Parent=scaffold38|size597357:hit:15579:3.12.0.1;Target=TRINITY_DN15809_c0_g1_i9 3155 3593 +;Gap=M439
scaffold38|size597357	blastn	expressed_sequence_match	184456	185718	1263	-	.	ID=scaffold38|size597357:hit:15580:3.12.0.1;Name=TRINITY_DN15304_c0_g1_i3;score=1263
scaffold38|size597357	blastn	match_part	184456	185718	1263	-	.	ID=scaffold38|size597357:hsp:29478:3.12.0.1;Parent=scaffold38|size597357:hit:15580:3.12.0.1;Target=TRINITY_DN15304_c0_g1_i3 1 1263 +;Gap=M1263
scaffold38|size597357	blastn	expressed_sequence_match	182241	184577	2337	-	.	ID=scaffold38|size597357:hit:15581:3.12.0.1;Name=TRINITY_DN13507_c0_g1_i1;score=2337
scaffold38|size597357	blastn	match_part	182241	184577	2337	-	.	ID=scaffold38|size597357:hsp:29479:3.12.0.1;Parent=scaffold38|size597357:hit:15581:3.12.0.1;Target=TRINITY_DN13507_c0_g1_i1 1 2337 +;Gap=M2337
scaffold38|size597357	blastn	expressed_sequence_match	180383	180644	262	+	.	ID=scaffold38|size597357:hit:15582:3.12.0.1;Name=TRINITY_DN15809_c0_g1_i10;score=262
scaffold38|size597357	blastn	match_part	180383	180644	262	+	.	ID=scaffold38|size597357:hsp:29480:3.12.0.1;Parent=scaffold38|size597357:hit:15582:3.12.0.1;Target=TRINITY_DN15809_c0_g1_i10 11 272 +;Gap=M262
scaffold38|size597357	est2genome	expressed_sequence_match	107356	107556	732	+	.	ID=scaffold38|size597357:hit:15583:3.12.0.1;Name=TRINITY_DN11930_c0_g1_i1;score=732
scaffold38|size597357	est2genome	match_part	107356	107556	732	+	.	ID=scaffold38|size597357:hsp:29481:3.12.0.1;Parent=scaffold38|size597357:hit:15583:3.12.0.1;Target=TRINITY_DN11930_c0_g1_i1 7 210 +;Gap=M201
scaffold38|size597357	est2genome	expressed_sequence_match	102538	102738	723	+	.	ID=scaffold38|size597357:hit:15584:3.12.0.1;Name=TRINITY_DN11930_c0_g1_i1;score=723
scaffold38|size597357	est2genome	match_part	102538	102738	723	+	.	ID=scaffold38|size597357:hsp:29482:3.12.0.1;Parent=scaffold38|size597357:hit:15584:3.12.0.1;Target=TRINITY_DN11930_c0_g1_i1 7 210 +;Gap=M201
scaffold38|size597357	est2genome	expressed_sequence_match	105082	105303	876	+	.	ID=scaffold38|size597357:hit:15585:3.12.0.1;Name=TRINITY_DN5953_c0_g1_i1;score=876
scaffold38|size597357	est2genome	match_part	105082	105303	876	+	.	ID=scaffold38|size597357:hsp:29483:3.12.0.1;Parent=scaffold38|size597357:hit:15585:3.12.0.1;Target=TRINITY_DN5953_c0_g1_i1 1 222 +;Gap=M222
scaffold38|size597357	est2genome	expressed_sequence_match	103209	103464	938	-	.	ID=scaffold38|size597357:hit:15586:3.12.0.1;Name=TRINITY_DN13298_c0_g1_i1;score=938
scaffold38|size597357	est2genome	match_part	103209	103464	938	-	.	ID=scaffold38|size597357:hsp:29484:3.12.0.1;Parent=scaffold38|size597357:hit:15586:3.12.0.1;Target=TRINITY_DN13298_c0_g1_i1 26 281 +;Gap=M256
scaffold38|size597357	est2genome	expressed_sequence_match	108028	108282	906	+	.	ID=scaffold38|size597357:hit:15587:3.12.0.1;Name=TRINITY_DN13298_c0_g1_i1;score=906
scaffold38|size597357	est2genome	match_part	108028	108282	906	+	.	ID=scaffold38|size597357:hsp:29485:3.12.0.1;Parent=scaffold38|size597357:hit:15587:3.12.0.1;Target=TRINITY_DN13298_c0_g1_i1 26 280 -;Gap=M255
scaffold38|size597357	est2genome	expressed_sequence_match	111969	114125	10197	-	.	ID=scaffold38|size597357:hit:15588:3.12.0.1;Name=TRINITY_DN12655_c0_g1_i1;score=10197
scaffold38|size597357	est2genome	match_part	113688	114125	10197	-	.	ID=scaffold38|size597357:hsp:29486:3.12.0.1;Parent=scaffold38|size597357:hit:15588:3.12.0.1;Target=TRINITY_DN12655_c0_g1_i1 1621 2056 -;Gap=M438
scaffold38|size597357	est2genome	match_part	111969	113581	10197	-	.	ID=scaffold38|size597357:hsp:29487:3.12.0.1;Parent=scaffold38|size597357:hit:15588:3.12.0.1;Target=TRINITY_DN12655_c0_g1_i1 8 1620 -;Gap=M1613
scaffold38|size597357	est2genome	expressed_sequence_match	111969	114046	9846	-	.	ID=scaffold38|size597357:hit:15589:3.12.0.1;Name=TRINITY_DN4437_c0_g1_i1;score=9846
scaffold38|size597357	est2genome	match_part	113688	114046	9846	-	.	ID=scaffold38|size597357:hsp:29488:3.12.0.1;Parent=scaffold38|size597357:hit:15589:3.12.0.1;Target=TRINITY_DN4437_c0_g1_i1 1 359 +;Gap=M359
scaffold38|size597357	est2genome	match_part	111969	113581	9846	-	.	ID=scaffold38|size597357:hsp:29489:3.12.0.1;Parent=scaffold38|size597357:hit:15589:3.12.0.1;Target=TRINITY_DN4437_c0_g1_i1 360 1972 +;Gap=M1613
scaffold38|size597357	est2genome	expressed_sequence_match	113679	114278	3000	-	.	ID=scaffold38|size597357:hit:15590:3.12.0.1;Name=TRINITY_DN518_c0_g2_i1;score=3000
scaffold38|size597357	est2genome	match_part	113679	114278	3000	-	.	ID=scaffold38|size597357:hsp:29490:3.12.0.1;Parent=scaffold38|size597357:hit:15590:3.12.0.1;Target=TRINITY_DN518_c0_g2_i1 1 600 -;Gap=M600
scaffold38|size597357	est2genome	expressed_sequence_match	117466	119585	9944	+	.	ID=scaffold38|size597357:hit:15591:3.12.0.1;Name=TRINITY_DN10451_c0_g1_i1;score=9944
scaffold38|size597357	est2genome	match_part	117466	117596	9944	+	.	ID=scaffold38|size597357:hsp:29491:3.12.0.1;Parent=scaffold38|size597357:hit:15591:3.12.0.1;Target=TRINITY_DN10451_c0_g1_i1 62 192 +;Gap=M131
scaffold38|size597357	est2genome	match_part	117725	119585	9944	+	.	ID=scaffold38|size597357:hsp:29492:3.12.0.1;Parent=scaffold38|size597357:hit:15591:3.12.0.1;Target=TRINITY_DN10451_c0_g1_i1 193 2053 +;Gap=M1861
scaffold38|size597357	est2genome	expressed_sequence_match	117466	119585	10180	+	.	ID=scaffold38|size597357:hit:15592:3.12.0.1;Name=TRINITY_DN10451_c0_g1_i2;score=10180
scaffold38|size597357	est2genome	match_part	117466	117775	10180	+	.	ID=scaffold38|size597357:hsp:29493:3.12.0.1;Parent=scaffold38|size597357:hit:15592:3.12.0.1;Target=TRINITY_DN10451_c0_g1_i2 62 371 +;Gap=M310
scaffold38|size597357	est2genome	match_part	117857	119585	10180	+	.	ID=scaffold38|size597357:hsp:29494:3.12.0.1;Parent=scaffold38|size597357:hit:15592:3.12.0.1;Target=TRINITY_DN10451_c0_g1_i2 372 2100 +;Gap=M1729
scaffold38|size597357	est2genome	expressed_sequence_match	117466	119585	9524	+	.	ID=scaffold38|size597357:hit:15593:3.12.0.1;Name=TRINITY_DN10451_c0_g1_i3;score=9524
scaffold38|size597357	est2genome	match_part	117466	117596	9524	+	.	ID=scaffold38|size597357:hsp:29495:3.12.0.1;Parent=scaffold38|size597357:hit:15593:3.12.0.1;Target=TRINITY_DN10451_c0_g1_i3 62 192 +;Gap=M131
scaffold38|size597357	est2genome	match_part	117725	117775	9524	+	.	ID=scaffold38|size597357:hsp:29496:3.12.0.1;Parent=scaffold38|size597357:hit:15593:3.12.0.1;Target=TRINITY_DN10451_c0_g1_i3 193 243 +;Gap=M51
scaffold38|size597357	est2genome	match_part	117857	119585	9524	+	.	ID=scaffold38|size597357:hsp:29497:3.12.0.1;Parent=scaffold38|size597357:hit:15593:3.12.0.1;Target=TRINITY_DN10451_c0_g1_i3 244 1972 +;Gap=M1729
scaffold38|size597357	est2genome	expressed_sequence_match	117441	119526	9291	+	.	ID=scaffold38|size597357:hit:15594:3.12.0.1;Name=TRINITY_DN15957_c0_g1_i1;score=9291
scaffold38|size597357	est2genome	match_part	117441	117596	9291	+	.	ID=scaffold38|size597357:hsp:29498:3.12.0.1;Parent=scaffold38|size597357:hit:15594:3.12.0.1;Target=TRINITY_DN15957_c0_g1_i1 1722 1877 -;Gap=M156
scaffold38|size597357	est2genome	match_part	117725	117775	9291	+	.	ID=scaffold38|size597357:hsp:29499:3.12.0.1;Parent=scaffold38|size597357:hit:15594:3.12.0.1;Target=TRINITY_DN15957_c0_g1_i1 1671 1721 -;Gap=M51
scaffold38|size597357	est2genome	match_part	117857	119526	9291	+	.	ID=scaffold38|size597357:hsp:29500:3.12.0.1;Parent=scaffold38|size597357:hit:15594:3.12.0.1;Target=TRINITY_DN15957_c0_g1_i1 1 1670 -;Gap=M1670
scaffold38|size597357	est2genome	expressed_sequence_match	124387	125022	3006	+	.	ID=scaffold38|size597357:hit:15595:3.12.0.1;Name=TRINITY_DN335_c0_g1_i1;score=3006
scaffold38|size597357	est2genome	match_part	124387	125022	3006	+	.	ID=scaffold38|size597357:hsp:29501:3.12.0.1;Parent=scaffold38|size597357:hit:15595:3.12.0.1;Target=TRINITY_DN335_c0_g1_i1 1 644 -;Gap=M636
scaffold38|size597357	est2genome	expressed_sequence_match	123189	123556	1442	+	.	ID=scaffold38|size597357:hit:15596:3.12.0.1;Name=TRINITY_DN9915_c2_g5_i1;score=1442
scaffold38|size597357	est2genome	match_part	123189	123556	1442	+	.	ID=scaffold38|size597357:hsp:29502:3.12.0.1;Parent=scaffold38|size597357:hit:15596:3.12.0.1;Target=TRINITY_DN9915_c2_g5_i1 1 355 +;Gap=M368
scaffold38|size597357	est2genome	expressed_sequence_match	123030	123238	982	+	.	ID=scaffold38|size597357:hit:15597:3.12.0.1;Name=TRINITY_DN9915_c2_g19_i1;score=982
scaffold38|size597357	est2genome	match_part	123030	123238	982	+	.	ID=scaffold38|size597357:hsp:29503:3.12.0.1;Parent=scaffold38|size597357:hit:15597:3.12.0.1;Target=TRINITY_DN9915_c2_g19_i1 1 209 +;Gap=M209
scaffold38|size597357	est2genome	expressed_sequence_match	122862	123067	868	+	.	ID=scaffold38|size597357:hit:15598:3.12.0.1;Name=TRINITY_DN5576_c0_g3_i1;score=868
scaffold38|size597357	est2genome	match_part	122862	123067	868	+	.	ID=scaffold38|size597357:hsp:29504:3.12.0.1;Parent=scaffold38|size597357:hit:15598:3.12.0.1;Target=TRINITY_DN5576_c0_g3_i1 1 206 +;Gap=M206
scaffold38|size597357	est2genome	expressed_sequence_match	122104	122610	2301	+	.	ID=scaffold38|size597357:hit:15599:3.12.0.1;Name=TRINITY_DN9915_c2_g25_i1;score=2301
scaffold38|size597357	est2genome	match_part	122104	122610	2301	+	.	ID=scaffold38|size597357:hsp:29505:3.12.0.1;Parent=scaffold38|size597357:hit:15599:3.12.0.1;Target=TRINITY_DN9915_c2_g25_i1 1 509 +;Gap=M507
scaffold38|size597357	est2genome	expressed_sequence_match	123599	124205	2855	+	.	ID=scaffold38|size597357:hit:15600:3.12.0.1;Name=TRINITY_DN12418_c0_g1_i1;score=2855
scaffold38|size597357	est2genome	match_part	123599	124205	2855	+	.	ID=scaffold38|size597357:hsp:29506:3.12.0.1;Parent=scaffold38|size597357:hit:15600:3.12.0.1;Target=TRINITY_DN12418_c0_g1_i1 1 607 +;Gap=M607
scaffold38|size597357	est2genome	expressed_sequence_match	122149	122392	1100	+	.	ID=scaffold38|size597357:hit:15601:3.12.0.1;Name=TRINITY_DN9915_c2_g36_i1;score=1100
scaffold38|size597357	est2genome	match_part	122149	122392	1100	+	.	ID=scaffold38|size597357:hsp:29507:3.12.0.1;Parent=scaffold38|size597357:hit:15601:3.12.0.1;Target=TRINITY_DN9915_c2_g36_i1 1 245 +;Gap=M244
scaffold38|size597357	est2genome	expressed_sequence_match	124131	124391	1215	+	.	ID=scaffold38|size597357:hit:15602:3.12.0.1;Name=TRINITY_DN15798_c0_g1_i1;score=1215
scaffold38|size597357	est2genome	match_part	124131	124391	1215	+	.	ID=scaffold38|size597357:hsp:29508:3.12.0.1;Parent=scaffold38|size597357:hit:15602:3.12.0.1;Target=TRINITY_DN15798_c0_g1_i1 1 261 +;Gap=M261
scaffold38|size597357	est2genome	expressed_sequence_match	121744	122412	2951	+	.	ID=scaffold38|size597357:hit:15603:3.12.0.1;Name=TRINITY_DN18025_c6_g1_i1;score=2951
scaffold38|size597357	est2genome	match_part	121744	122412	2951	+	.	ID=scaffold38|size597357:hsp:29509:3.12.0.1;Parent=scaffold38|size597357:hit:15603:3.12.0.1;Target=TRINITY_DN18025_c6_g1_i1 1 670 +;Gap=M669
scaffold38|size597357	est2genome	expressed_sequence_match	122104	122396	1291	+	.	ID=scaffold38|size597357:hit:15604:3.12.0.1;Name=TRINITY_DN9915_c2_g25_i2;score=1291
scaffold38|size597357	est2genome	match_part	122104	122396	1291	+	.	ID=scaffold38|size597357:hsp:29510:3.12.0.1;Parent=scaffold38|size597357:hit:15604:3.12.0.1;Target=TRINITY_DN9915_c2_g25_i2 1 294 +;Gap=M293
scaffold38|size597357	est2genome	expressed_sequence_match	122001	122224	1027	+	.	ID=scaffold38|size597357:hit:15605:3.12.0.1;Name=TRINITY_DN9915_c2_g37_i1;score=1027
scaffold38|size597357	est2genome	match_part	122001	122224	1027	+	.	ID=scaffold38|size597357:hsp:29511:3.12.0.1;Parent=scaffold38|size597357:hit:15605:3.12.0.1;Target=TRINITY_DN9915_c2_g37_i1 1 225 +;Gap=M224
scaffold38|size597357	est2genome	expressed_sequence_match	123028	123230	898	+	.	ID=scaffold38|size597357:hit:15606:3.12.0.1;Name=TRINITY_DN10215_c0_g1_i1;score=898
scaffold38|size597357	est2genome	match_part	123028	123230	898	+	.	ID=scaffold38|size597357:hsp:29512:3.12.0.1;Parent=scaffold38|size597357:hit:15606:3.12.0.1;Target=TRINITY_DN10215_c0_g1_i1 1 203 +;Gap=M203
scaffold38|size597357	est2genome	expressed_sequence_match	122326	126918	21819	+	.	ID=scaffold38|size597357:hit:15607:3.12.0.1;Name=TRINITY_DN18025_c6_g2_i1;score=21819
scaffold38|size597357	est2genome	match_part	122326	126918	21819	+	.	ID=scaffold38|size597357:hsp:29513:3.12.0.1;Parent=scaffold38|size597357:hit:15607:3.12.0.1;Target=TRINITY_DN18025_c6_g2_i1 1 4598 +;Gap=M4593
scaffold38|size597357	est2genome	expressed_sequence_match	122001	122293	1363	+	.	ID=scaffold38|size597357:hit:15608:3.12.0.1;Name=TRINITY_DN9915_c2_g39_i1;score=1363
scaffold38|size597357	est2genome	match_part	122001	122293	1363	+	.	ID=scaffold38|size597357:hsp:29514:3.12.0.1;Parent=scaffold38|size597357:hit:15608:3.12.0.1;Target=TRINITY_DN9915_c2_g39_i1 1 294 +;Gap=M293
scaffold38|size597357	est2genome	expressed_sequence_match	122229	122437	991	+	.	ID=scaffold38|size597357:hit:15609:3.12.0.1;Name=TRINITY_DN9915_c2_g8_i1;score=991
scaffold38|size597357	est2genome	match_part	122229	122437	991	+	.	ID=scaffold38|size597357:hsp:29515:3.12.0.1;Parent=scaffold38|size597357:hit:15609:3.12.0.1;Target=TRINITY_DN9915_c2_g8_i1 1 209 +;Gap=M209
scaffold38|size597357	est2genome	expressed_sequence_match	125407	125623	941	+	.	ID=scaffold38|size597357:hit:15610:3.12.0.1;Name=TRINITY_DN23623_c0_g1_i1;score=941
scaffold38|size597357	est2genome	match_part	125407	125623	941	+	.	ID=scaffold38|size597357:hsp:29516:3.12.0.1;Parent=scaffold38|size597357:hit:15610:3.12.0.1;Target=TRINITY_DN23623_c0_g1_i1 1 217 -;Gap=M217
scaffold38|size597357	est2genome	expressed_sequence_match	122343	122692	1378	-	.	ID=scaffold38|size597357:hit:15611:3.12.0.1;Name=TRINITY_DN15670_c2_g1_i1;score=1378
scaffold38|size597357	est2genome	match_part	122343	122692	1378	-	.	ID=scaffold38|size597357:hsp:29517:3.12.0.1;Parent=scaffold38|size597357:hit:15611:3.12.0.1;Target=TRINITY_DN15670_c2_g1_i1 1 348 -;Gap=M350
scaffold38|size597357	est2genome	expressed_sequence_match	121738	122151	1578	+	.	ID=scaffold38|size597357:hit:15612:3.12.0.1;Name=TRINITY_DN5272_c0_g1_i1;score=1578
scaffold38|size597357	est2genome	match_part	121738	122151	1578	+	.	ID=scaffold38|size597357:hsp:29518:3.12.0.1;Parent=scaffold38|size597357:hit:15612:3.12.0.1;Target=TRINITY_DN5272_c0_g1_i1 2 414 +;Gap=M414
scaffold38|size597357	est2genome	expressed_sequence_match	121746	122191	1014	+	.	ID=scaffold38|size597357:hit:15613:3.12.0.1;Name=TRINITY_DN13285_c0_g1_i1;score=1014
scaffold38|size597357	est2genome	match_part	121746	121806	1014	+	.	ID=scaffold38|size597357:hsp:29519:3.12.0.1;Parent=scaffold38|size597357:hit:15613:3.12.0.1;Target=TRINITY_DN13285_c0_g1_i1 2 59 +;Gap=M61
scaffold38|size597357	est2genome	match_part	121914	122191	1014	+	.	ID=scaffold38|size597357:hsp:29520:3.12.0.1;Parent=scaffold38|size597357:hit:15613:3.12.0.1;Target=TRINITY_DN13285_c0_g1_i1 60 337 +;Gap=M278
scaffold38|size597357	est2genome	expressed_sequence_match	125464	126706	5843	+	.	ID=scaffold38|size597357:hit:15614:3.12.0.1;Name=TRINITY_DN3754_c0_g1_i1;score=5843
scaffold38|size597357	est2genome	match_part	125464	126706	5843	+	.	ID=scaffold38|size597357:hsp:29521:3.12.0.1;Parent=scaffold38|size597357:hit:15614:3.12.0.1;Target=TRINITY_DN3754_c0_g1_i1 1 1244 -;Gap=M1243
scaffold38|size597357	est2genome	expressed_sequence_match	122245	122798	2513	-	.	ID=scaffold38|size597357:hit:15615:3.12.0.1;Name=TRINITY_DN9915_c2_g1_i1;score=2513
scaffold38|size597357	est2genome	match_part	122245	122798	2513	-	.	ID=scaffold38|size597357:hsp:29522:3.12.0.1;Parent=scaffold38|size597357:hit:15615:3.12.0.1;Target=TRINITY_DN9915_c2_g1_i1 1 554 -;Gap=M554
scaffold38|size597357	est2genome	expressed_sequence_match	121816	122267	1922	+	.	ID=scaffold38|size597357:hit:15616:3.12.0.1;Name=TRINITY_DN9915_c2_g38_i2;score=1922
scaffold38|size597357	est2genome	match_part	121816	122267	1922	+	.	ID=scaffold38|size597357:hsp:29523:3.12.0.1;Parent=scaffold38|size597357:hit:15616:3.12.0.1;Target=TRINITY_DN9915_c2_g38_i2 1 453 +;Gap=M452
scaffold38|size597357	est2genome	expressed_sequence_match	123189	123556	1469	+	.	ID=scaffold38|size597357:hit:15617:3.12.0.1;Name=TRINITY_DN9915_c2_g29_i1;score=1469
scaffold38|size597357	est2genome	match_part	123189	123556	1469	+	.	ID=scaffold38|size597357:hsp:29524:3.12.0.1;Parent=scaffold38|size597357:hit:15617:3.12.0.1;Target=TRINITY_DN9915_c2_g29_i1 1 355 +;Gap=M368
scaffold38|size597357	est2genome	expressed_sequence_match	122652	122872	944	+	.	ID=scaffold38|size597357:hit:15618:3.12.0.1;Name=TRINITY_DN5662_c0_g1_i1;score=944
scaffold38|size597357	est2genome	match_part	122652	122872	944	+	.	ID=scaffold38|size597357:hsp:29525:3.12.0.1;Parent=scaffold38|size597357:hit:15618:3.12.0.1;Target=TRINITY_DN5662_c0_g1_i1 2 221 -;Gap=M221
scaffold38|size597357	est2genome	expressed_sequence_match	123643	123843	789	+	.	ID=scaffold38|size597357:hit:15619:3.12.0.1;Name=TRINITY_DN10017_c0_g1_i1;score=789
scaffold38|size597357	est2genome	match_part	123643	123843	789	+	.	ID=scaffold38|size597357:hsp:29526:3.12.0.1;Parent=scaffold38|size597357:hit:15619:3.12.0.1;Target=TRINITY_DN10017_c0_g1_i1 1 201 +;Gap=M201
scaffold38|size597357	est2genome	expressed_sequence_match	123084	123556	2187	+	.	ID=scaffold38|size597357:hit:15620:3.12.0.1;Name=TRINITY_DN9915_c2_g32_i1;score=2187
scaffold38|size597357	est2genome	match_part	123084	123556	2187	+	.	ID=scaffold38|size597357:hsp:29527:3.12.0.1;Parent=scaffold38|size597357:hit:15620:3.12.0.1;Target=TRINITY_DN9915_c2_g32_i1 1 475 +;Gap=M473
scaffold38|size597357	est2genome	expressed_sequence_match	122279	122657	1772	-	.	ID=scaffold38|size597357:hit:15621:3.12.0.1;Name=TRINITY_DN9915_c2_g1_i2;score=1772
scaffold38|size597357	est2genome	match_part	122279	122657	1772	-	.	ID=scaffold38|size597357:hsp:29528:3.12.0.1;Parent=scaffold38|size597357:hit:15621:3.12.0.1;Target=TRINITY_DN9915_c2_g1_i2 1 380 -;Gap=M379
scaffold38|size597357	est2genome	expressed_sequence_match	122724	123052	1528	+	.	ID=scaffold38|size597357:hit:15622:3.12.0.1;Name=TRINITY_DN9915_c2_g43_i1;score=1528
scaffold38|size597357	est2genome	match_part	122724	123052	1528	+	.	ID=scaffold38|size597357:hsp:29529:3.12.0.1;Parent=scaffold38|size597357:hit:15622:3.12.0.1;Target=TRINITY_DN9915_c2_g43_i1 1 329 +;Gap=M329
scaffold38|size597357	est2genome	expressed_sequence_match	122784	123019	1099	+	.	ID=scaffold38|size597357:hit:15623:3.12.0.1;Name=TRINITY_DN9915_c2_g10_i1;score=1099
scaffold38|size597357	est2genome	match_part	122784	123019	1099	+	.	ID=scaffold38|size597357:hsp:29530:3.12.0.1;Parent=scaffold38|size597357:hit:15623:3.12.0.1;Target=TRINITY_DN9915_c2_g10_i1 1 236 +;Gap=M236
scaffold38|size597357	est2genome	expressed_sequence_match	122652	122876	1000	+	.	ID=scaffold38|size597357:hit:15624:3.12.0.1;Name=TRINITY_DN5662_c0_g1_i2;score=1000
scaffold38|size597357	est2genome	match_part	122652	122876	1000	+	.	ID=scaffold38|size597357:hsp:29531:3.12.0.1;Parent=scaffold38|size597357:hit:15624:3.12.0.1;Target=TRINITY_DN5662_c0_g1_i2 1 224 -;Gap=M225
scaffold38|size597357	est2genome	expressed_sequence_match	123156	123355	849	+	.	ID=scaffold38|size597357:hit:15625:3.12.0.1;Name=TRINITY_DN6466_c0_g4_i1;score=849
scaffold38|size597357	est2genome	match_part	123156	123355	849	+	.	ID=scaffold38|size597357:hsp:29532:3.12.0.1;Parent=scaffold38|size597357:hit:15625:3.12.0.1;Target=TRINITY_DN6466_c0_g4_i1 2 203 +;Gap=M200
scaffold38|size597357	est2genome	expressed_sequence_match	121849	122168	1194	+	.	ID=scaffold38|size597357:hit:15626:3.12.0.1;Name=TRINITY_DN14750_c0_g1_i2;score=1194
scaffold38|size597357	est2genome	match_part	121849	122168	1194	+	.	ID=scaffold38|size597357:hsp:29533:3.12.0.1;Parent=scaffold38|size597357:hit:15626:3.12.0.1;Target=TRINITY_DN14750_c0_g1_i2 1 319 +;Gap=M320
scaffold38|size597357	est2genome	expressed_sequence_match	125410	125636	883	+	.	ID=scaffold38|size597357:hit:15627:3.12.0.1;Name=TRINITY_DN19319_c0_g1_i1;score=883
scaffold38|size597357	est2genome	match_part	125410	125636	883	+	.	ID=scaffold38|size597357:hsp:29534:3.12.0.1;Parent=scaffold38|size597357:hit:15627:3.12.0.1;Target=TRINITY_DN19319_c0_g1_i1 1 227 +;Gap=M227
scaffold38|size597357	est2genome	expressed_sequence_match	122146	122798	2743	+	.	ID=scaffold38|size597357:hit:15628:3.12.0.1;Name=TRINITY_DN9915_c2_g1_i3;score=2743
scaffold38|size597357	est2genome	match_part	122146	122319	2743	+	.	ID=scaffold38|size597357:hsp:29535:3.12.0.1;Parent=scaffold38|size597357:hit:15628:3.12.0.1;Target=TRINITY_DN9915_c2_g1_i3 2 176 +;Gap=M174
scaffold38|size597357	est2genome	match_part	122347	122798	2743	+	.	ID=scaffold38|size597357:hsp:29536:3.12.0.1;Parent=scaffold38|size597357:hit:15628:3.12.0.1;Target=TRINITY_DN9915_c2_g1_i3 177 628 +;Gap=M452
scaffold38|size597357	est2genome	expressed_sequence_match	122056	122437	1763	+	.	ID=scaffold38|size597357:hit:15629:3.12.0.1;Name=TRINITY_DN9915_c2_g45_i1;score=1763
scaffold38|size597357	est2genome	match_part	122056	122437	1763	+	.	ID=scaffold38|size597357:hsp:29537:3.12.0.1;Parent=scaffold38|size597357:hit:15629:3.12.0.1;Target=TRINITY_DN9915_c2_g45_i1 1 383 +;Gap=M382
scaffold38|size597357	est2genome	expressed_sequence_match	122507	122798	1362	+	.	ID=scaffold38|size597357:hit:15630:3.12.0.1;Name=TRINITY_DN9915_c2_g11_i1;score=1362
scaffold38|size597357	est2genome	match_part	122507	122798	1362	+	.	ID=scaffold38|size597357:hsp:29538:3.12.0.1;Parent=scaffold38|size597357:hit:15630:3.12.0.1;Target=TRINITY_DN9915_c2_g11_i1 1 291 +;Gap=M292
scaffold38|size597357	est2genome	expressed_sequence_match	125266	125566	1433	+	.	ID=scaffold38|size597357:hit:15631:3.12.0.1;Name=TRINITY_DN1851_c0_g1_i1;score=1433
scaffold38|size597357	est2genome	match_part	125266	125566	1433	+	.	ID=scaffold38|size597357:hsp:29539:3.12.0.1;Parent=scaffold38|size597357:hit:15631:3.12.0.1;Target=TRINITY_DN1851_c0_g1_i1 1 301 +;Gap=M301
scaffold38|size597357	est2genome	expressed_sequence_match	122826	123079	1144	+	.	ID=scaffold38|size597357:hit:15632:3.12.0.1;Name=TRINITY_DN9915_c2_g32_i2;score=1144
scaffold38|size597357	est2genome	match_part	122826	123079	1144	+	.	ID=scaffold38|size597357:hsp:29540:3.12.0.1;Parent=scaffold38|size597357:hit:15632:3.12.0.1;Target=TRINITY_DN9915_c2_g32_i2 1 254 +;Gap=M254
scaffold38|size597357	est2genome	expressed_sequence_match	122241	122461	1024	+	.	ID=scaffold38|size597357:hit:15633:3.12.0.1;Name=TRINITY_DN6014_c0_g1_i1;score=1024
scaffold38|size597357	est2genome	match_part	122241	122461	1024	+	.	ID=scaffold38|size597357:hsp:29541:3.12.0.1;Parent=scaffold38|size597357:hit:15633:3.12.0.1;Target=TRINITY_DN6014_c0_g1_i1 1 221 -;Gap=M221
scaffold38|size597357	est2genome	expressed_sequence_match	123222	123432	922	+	.	ID=scaffold38|size597357:hit:15634:3.12.0.1;Name=TRINITY_DN6466_c0_g5_i1;score=922
scaffold38|size597357	est2genome	match_part	123222	123432	922	+	.	ID=scaffold38|size597357:hsp:29542:3.12.0.1;Parent=scaffold38|size597357:hit:15634:3.12.0.1;Target=TRINITY_DN6466_c0_g5_i1 1 213 +;Gap=M211
scaffold38|size597357	est2genome	expressed_sequence_match	125922	126262	1364	+	.	ID=scaffold38|size597357:hit:15635:3.12.0.1;Name=TRINITY_DN5663_c0_g1_i1;score=1364
scaffold38|size597357	est2genome	match_part	125922	126262	1364	+	.	ID=scaffold38|size597357:hsp:29543:3.12.0.1;Parent=scaffold38|size597357:hit:15635:3.12.0.1;Target=TRINITY_DN5663_c0_g1_i1 1 340 +;Gap=M341
scaffold38|size597357	est2genome	expressed_sequence_match	123157	123412	1039	+	.	ID=scaffold38|size597357:hit:15636:3.12.0.1;Name=TRINITY_DN8689_c0_g1_i1;score=1039
scaffold38|size597357	est2genome	match_part	123157	123412	1039	+	.	ID=scaffold38|size597357:hsp:29544:3.12.0.1;Parent=scaffold38|size597357:hit:15636:3.12.0.1;Target=TRINITY_DN8689_c0_g1_i1 1 258 +;Gap=M256
scaffold38|size597357	est2genome	expressed_sequence_match	122826	123190	1654	+	.	ID=scaffold38|size597357:hit:15637:3.12.0.1;Name=TRINITY_DN9915_c2_g32_i4;score=1654
scaffold38|size597357	est2genome	match_part	122826	123190	1654	+	.	ID=scaffold38|size597357:hsp:29545:3.12.0.1;Parent=scaffold38|size597357:hit:15637:3.12.0.1;Target=TRINITY_DN9915_c2_g32_i4 1 365 +;Gap=M365
scaffold38|size597357	est2genome	expressed_sequence_match	123120	123432	1378	+	.	ID=scaffold38|size597357:hit:15638:3.12.0.1;Name=TRINITY_DN6466_c0_g7_i1;score=1378
scaffold38|size597357	est2genome	match_part	123120	123432	1378	+	.	ID=scaffold38|size597357:hsp:29546:3.12.0.1;Parent=scaffold38|size597357:hit:15638:3.12.0.1;Target=TRINITY_DN6466_c0_g7_i1 1 315 +;Gap=M313
scaffold38|size597357	est2genome	expressed_sequence_match	123030	123251	1002	+	.	ID=scaffold38|size597357:hit:15639:3.12.0.1;Name=TRINITY_DN9915_c2_g46_i1;score=1002
scaffold38|size597357	est2genome	match_part	123030	123251	1002	+	.	ID=scaffold38|size597357:hsp:29547:3.12.0.1;Parent=scaffold38|size597357:hit:15639:3.12.0.1;Target=TRINITY_DN9915_c2_g46_i1 1 222 +;Gap=M222
scaffold38|size597357	est2genome	expressed_sequence_match	122434	122643	954	-	.	ID=scaffold38|size597357:hit:15640:3.12.0.1;Name=TRINITY_DN9915_c2_g1_i4;score=954
scaffold38|size597357	est2genome	match_part	122434	122643	954	-	.	ID=scaffold38|size597357:hsp:29548:3.12.0.1;Parent=scaffold38|size597357:hit:15640:3.12.0.1;Target=TRINITY_DN9915_c2_g1_i4 2 212 -;Gap=M210
scaffold38|size597357	est2genome	expressed_sequence_match	122671	122878	906	+	.	ID=scaffold38|size597357:hit:15641:3.12.0.1;Name=TRINITY_DN12744_c0_g1_i1;score=906
scaffold38|size597357	est2genome	match_part	122671	122878	906	+	.	ID=scaffold38|size597357:hsp:29549:3.12.0.1;Parent=scaffold38|size597357:hit:15641:3.12.0.1;Target=TRINITY_DN12744_c0_g1_i1 1 207 +;Gap=M208
scaffold38|size597357	est2genome	expressed_sequence_match	123157	123412	1048	+	.	ID=scaffold38|size597357:hit:15642:3.12.0.1;Name=TRINITY_DN8689_c0_g2_i1;score=1048
scaffold38|size597357	est2genome	match_part	123157	123412	1048	+	.	ID=scaffold38|size597357:hsp:29550:3.12.0.1;Parent=scaffold38|size597357:hit:15642:3.12.0.1;Target=TRINITY_DN8689_c0_g2_i1 1 258 +;Gap=M256
scaffold38|size597357	est2genome	expressed_sequence_match	123259	123468	818	-	.	ID=scaffold38|size597357:hit:15643:3.12.0.1;Name=TRINITY_DN12038_c1_g1_i1;score=818
scaffold38|size597357	est2genome	match_part	123259	123468	818	-	.	ID=scaffold38|size597357:hsp:29551:3.12.0.1;Parent=scaffold38|size597357:hit:15643:3.12.0.1;Target=TRINITY_DN12038_c1_g1_i1 1 212 -;Gap=M210
scaffold38|size597357	est2genome	expressed_sequence_match	123083	123322	906	+	.	ID=scaffold38|size597357:hit:15644:3.12.0.1;Name=TRINITY_DN7047_c0_g1_i1;score=906
scaffold38|size597357	est2genome	match_part	123083	123322	906	+	.	ID=scaffold38|size597357:hsp:29552:3.12.0.1;Parent=scaffold38|size597357:hit:15644:3.12.0.1;Target=TRINITY_DN7047_c0_g1_i1 1 241 +;Gap=M240
scaffold38|size597357	est2genome	expressed_sequence_match	123060	123556	2388	+	.	ID=scaffold38|size597357:hit:15645:3.12.0.1;Name=TRINITY_DN9915_c2_g32_i5;score=2388
scaffold38|size597357	est2genome	match_part	123060	123556	2388	+	.	ID=scaffold38|size597357:hsp:29553:3.12.0.1;Parent=scaffold38|size597357:hit:15645:3.12.0.1;Target=TRINITY_DN9915_c2_g32_i5 1 499 +;Gap=M497
scaffold38|size597357	est2genome	expressed_sequence_match	122895	123145	1165	+	.	ID=scaffold38|size597357:hit:15646:3.12.0.1;Name=TRINITY_DN9915_c2_g3_i1;score=1165
scaffold38|size597357	est2genome	match_part	122895	123145	1165	+	.	ID=scaffold38|size597357:hsp:29554:3.12.0.1;Parent=scaffold38|size597357:hit:15646:3.12.0.1;Target=TRINITY_DN9915_c2_g3_i1 1 251 +;Gap=M251
scaffold38|size597357	est2genome	expressed_sequence_match	121832	122165	1398	+	.	ID=scaffold38|size597357:hit:15647:3.12.0.1;Name=TRINITY_DN9915_c2_g15_i1;score=1398
scaffold38|size597357	est2genome	match_part	121832	122165	1398	+	.	ID=scaffold38|size597357:hsp:29555:3.12.0.1;Parent=scaffold38|size597357:hit:15647:3.12.0.1;Target=TRINITY_DN9915_c2_g15_i1 1 334 +;Gap=M334
scaffold38|size597357	est2genome	expressed_sequence_match	122502	122820	1309	+	.	ID=scaffold38|size597357:hit:15648:3.12.0.1;Name=TRINITY_DN12050_c0_g1_i1;score=1309
scaffold38|size597357	est2genome	match_part	122502	122820	1309	+	.	ID=scaffold38|size597357:hsp:29556:3.12.0.1;Parent=scaffold38|size597357:hit:15648:3.12.0.1;Target=TRINITY_DN12050_c0_g1_i1 5 321 +;Gap=M319
scaffold38|size597357	est2genome	expressed_sequence_match	122839	123067	947	+	.	ID=scaffold38|size597357:hit:15649:3.12.0.1;Name=TRINITY_DN5576_c0_g1_i1;score=947
scaffold38|size597357	est2genome	match_part	122839	123067	947	+	.	ID=scaffold38|size597357:hsp:29557:3.12.0.1;Parent=scaffold38|size597357:hit:15649:3.12.0.1;Target=TRINITY_DN5576_c0_g1_i1 1 229 +;Gap=M229
scaffold38|size597357	est2genome	expressed_sequence_match	122467	123043	2673	+	.	ID=scaffold38|size597357:hit:15650:3.12.0.1;Name=TRINITY_DN9915_c2_g33_i1;score=2673
scaffold38|size597357	est2genome	match_part	122467	123043	2673	+	.	ID=scaffold38|size597357:hsp:29558:3.12.0.1;Parent=scaffold38|size597357:hit:15650:3.12.0.1;Target=TRINITY_DN9915_c2_g33_i1 1 577 +;Gap=M577
scaffold38|size597357	est2genome	expressed_sequence_match	123056	123221	695	+	.	ID=scaffold38|size597357:hit:15651:3.12.0.1;Name=TRINITY_DN7612_c0_g1_i1;score=695
scaffold38|size597357	est2genome	match_part	123056	123221	695	+	.	ID=scaffold38|size597357:hsp:29559:3.12.0.1;Parent=scaffold38|size597357:hit:15651:3.12.0.1;Target=TRINITY_DN7612_c0_g1_i1 40 205 +;Gap=M166
scaffold38|size597357	est2genome	expressed_sequence_match	130881	136085	20858	-	.	ID=scaffold38|size597357:hit:15652:3.12.0.1;Name=TRINITY_DN5330_c0_g1_i4;score=20858
scaffold38|size597357	est2genome	match_part	135702	136085	20858	-	.	ID=scaffold38|size597357:hsp:29560:3.12.0.1;Parent=scaffold38|size597357:hit:15652:3.12.0.1;Target=TRINITY_DN5330_c0_g1_i4 1 384 +;Gap=M384
scaffold38|size597357	est2genome	match_part	134931	135605	20858	-	.	ID=scaffold38|size597357:hsp:29561:3.12.0.1;Parent=scaffold38|size597357:hit:15652:3.12.0.1;Target=TRINITY_DN5330_c0_g1_i4 385 1059 +;Gap=M675
scaffold38|size597357	est2genome	match_part	134636	134842	20858	-	.	ID=scaffold38|size597357:hsp:29562:3.12.0.1;Parent=scaffold38|size597357:hit:15652:3.12.0.1;Target=TRINITY_DN5330_c0_g1_i4 1060 1266 +;Gap=M207
scaffold38|size597357	est2genome	match_part	134283	134543	20858	-	.	ID=scaffold38|size597357:hsp:29563:3.12.0.1;Parent=scaffold38|size597357:hit:15652:3.12.0.1;Target=TRINITY_DN5330_c0_g1_i4 1267 1527 +;Gap=M261
scaffold38|size597357	est2genome	match_part	134171	134188	20858	-	.	ID=scaffold38|size597357:hsp:29564:3.12.0.1;Parent=scaffold38|size597357:hit:15652:3.12.0.1;Target=TRINITY_DN5330_c0_g1_i4 1528 1545 +;Gap=M18
scaffold38|size597357	est2genome	match_part	134033	134072	20858	-	.	ID=scaffold38|size597357:hsp:29565:3.12.0.1;Parent=scaffold38|size597357:hit:15652:3.12.0.1;Target=TRINITY_DN5330_c0_g1_i4 1546 1585 +;Gap=M40
scaffold38|size597357	est2genome	match_part	133343	133955	20858	-	.	ID=scaffold38|size597357:hsp:29566:3.12.0.1;Parent=scaffold38|size597357:hit:15652:3.12.0.1;Target=TRINITY_DN5330_c0_g1_i4 1586 2198 +;Gap=M613
scaffold38|size597357	est2genome	match_part	133116	133238	20858	-	.	ID=scaffold38|size597357:hsp:29567:3.12.0.1;Parent=scaffold38|size597357:hit:15652:3.12.0.1;Target=TRINITY_DN5330_c0_g1_i4 2199 2321 +;Gap=M123
scaffold38|size597357	est2genome	match_part	132935	133024	20858	-	.	ID=scaffold38|size597357:hsp:29568:3.12.0.1;Parent=scaffold38|size597357:hit:15652:3.12.0.1;Target=TRINITY_DN5330_c0_g1_i4 2322 2411 +;Gap=M90
scaffold38|size597357	est2genome	match_part	132776	132847	20858	-	.	ID=scaffold38|size597357:hsp:29569:3.12.0.1;Parent=scaffold38|size597357:hit:15652:3.12.0.1;Target=TRINITY_DN5330_c0_g1_i4 2412 2483 +;Gap=M72
scaffold38|size597357	est2genome	match_part	132281	132696	20858	-	.	ID=scaffold38|size597357:hsp:29570:3.12.0.1;Parent=scaffold38|size597357:hit:15652:3.12.0.1;Target=TRINITY_DN5330_c0_g1_i4 2484 2899 +;Gap=M416
scaffold38|size597357	est2genome	match_part	130881	132196	20858	-	.	ID=scaffold38|size597357:hsp:29571:3.12.0.1;Parent=scaffold38|size597357:hit:15652:3.12.0.1;Target=TRINITY_DN5330_c0_g1_i4 2900 4215 +;Gap=M1316
scaffold38|size597357	est2genome	expressed_sequence_match	132497	136187	14625	-	.	ID=scaffold38|size597357:hit:15653:3.12.0.1;Name=TRINITY_DN17585_c0_g1_i8;score=14625
scaffold38|size597357	est2genome	match_part	135702	136187	14625	-	.	ID=scaffold38|size597357:hsp:29572:3.12.0.1;Parent=scaffold38|size597357:hit:15653:3.12.0.1;Target=TRINITY_DN17585_c0_g1_i8 1 486 +;Gap=M486
scaffold38|size597357	est2genome	match_part	134931	135605	14625	-	.	ID=scaffold38|size597357:hsp:29573:3.12.0.1;Parent=scaffold38|size597357:hit:15653:3.12.0.1;Target=TRINITY_DN17585_c0_g1_i8 487 1161 +;Gap=M675
scaffold38|size597357	est2genome	match_part	134636	134842	14625	-	.	ID=scaffold38|size597357:hsp:29574:3.12.0.1;Parent=scaffold38|size597357:hit:15653:3.12.0.1;Target=TRINITY_DN17585_c0_g1_i8 1162 1368 +;Gap=M207
scaffold38|size597357	est2genome	match_part	134283	134543	14625	-	.	ID=scaffold38|size597357:hsp:29575:3.12.0.1;Parent=scaffold38|size597357:hit:15653:3.12.0.1;Target=TRINITY_DN17585_c0_g1_i8 1369 1629 +;Gap=M261
scaffold38|size597357	est2genome	match_part	134171	134188	14625	-	.	ID=scaffold38|size597357:hsp:29576:3.12.0.1;Parent=scaffold38|size597357:hit:15653:3.12.0.1;Target=TRINITY_DN17585_c0_g1_i8 1630 1647 +;Gap=M18
scaffold38|size597357	est2genome	match_part	134033	134072	14625	-	.	ID=scaffold38|size597357:hsp:29577:3.12.0.1;Parent=scaffold38|size597357:hit:15653:3.12.0.1;Target=TRINITY_DN17585_c0_g1_i8 1648 1687 +;Gap=M40
scaffold38|size597357	est2genome	match_part	133343	133955	14625	-	.	ID=scaffold38|size597357:hsp:29578:3.12.0.1;Parent=scaffold38|size597357:hit:15653:3.12.0.1;Target=TRINITY_DN17585_c0_g1_i8 1688 2300 +;Gap=M613
scaffold38|size597357	est2genome	match_part	132602	133238	14625	-	.	ID=scaffold38|size597357:hsp:29579:3.12.0.1;Parent=scaffold38|size597357:hit:15653:3.12.0.1;Target=TRINITY_DN17585_c0_g1_i8 2301 2937 +;Gap=M637
scaffold38|size597357	est2genome	match_part	132497	132516	14625	-	.	ID=scaffold38|size597357:hsp:29580:3.12.0.1;Parent=scaffold38|size597357:hit:15653:3.12.0.1;Target=TRINITY_DN17585_c0_g1_i8 2938 2957 +;Gap=M20
scaffold38|size597357	est2genome	expressed_sequence_match	134051	134305	1275	-	.	ID=scaffold38|size597357:hit:15654:3.12.0.1;Name=TRINITY_DN4404_c0_g1_i1;score=1275
scaffold38|size597357	est2genome	match_part	134051	134305	1275	-	.	ID=scaffold38|size597357:hsp:29581:3.12.0.1;Parent=scaffold38|size597357:hit:15654:3.12.0.1;Target=TRINITY_DN4404_c0_g1_i1 1 255 -;Gap=M255
scaffold38|size597357	est2genome	expressed_sequence_match	130602	136187	22189	-	.	ID=scaffold38|size597357:hit:15655:3.12.0.1;Name=TRINITY_DN17585_c0_g1_i9;score=22189
scaffold38|size597357	est2genome	match_part	135702	136187	22189	-	.	ID=scaffold38|size597357:hsp:29582:3.12.0.1;Parent=scaffold38|size597357:hit:15655:3.12.0.1;Target=TRINITY_DN17585_c0_g1_i9 1 486 +;Gap=M486
scaffold38|size597357	est2genome	match_part	134931	135605	22189	-	.	ID=scaffold38|size597357:hsp:29583:3.12.0.1;Parent=scaffold38|size597357:hit:15655:3.12.0.1;Target=TRINITY_DN17585_c0_g1_i9 487 1161 +;Gap=M675
scaffold38|size597357	est2genome	match_part	134636	134842	22189	-	.	ID=scaffold38|size597357:hsp:29584:3.12.0.1;Parent=scaffold38|size597357:hit:15655:3.12.0.1;Target=TRINITY_DN17585_c0_g1_i9 1162 1368 +;Gap=M207
scaffold38|size597357	est2genome	match_part	134283	134543	22189	-	.	ID=scaffold38|size597357:hsp:29585:3.12.0.1;Parent=scaffold38|size597357:hit:15655:3.12.0.1;Target=TRINITY_DN17585_c0_g1_i9 1369 1629 +;Gap=M261
scaffold38|size597357	est2genome	match_part	134171	134188	22189	-	.	ID=scaffold38|size597357:hsp:29586:3.12.0.1;Parent=scaffold38|size597357:hit:15655:3.12.0.1;Target=TRINITY_DN17585_c0_g1_i9 1630 1647 +;Gap=M18
scaffold38|size597357	est2genome	match_part	134033	134072	22189	-	.	ID=scaffold38|size597357:hsp:29587:3.12.0.1;Parent=scaffold38|size597357:hit:15655:3.12.0.1;Target=TRINITY_DN17585_c0_g1_i9 1648 1687 +;Gap=M40
scaffold38|size597357	est2genome	match_part	133343	133955	22189	-	.	ID=scaffold38|size597357:hsp:29588:3.12.0.1;Parent=scaffold38|size597357:hit:15655:3.12.0.1;Target=TRINITY_DN17585_c0_g1_i9 1688 2300 +;Gap=M613
scaffold38|size597357	est2genome	match_part	133116	133238	22189	-	.	ID=scaffold38|size597357:hsp:29589:3.12.0.1;Parent=scaffold38|size597357:hit:15655:3.12.0.1;Target=TRINITY_DN17585_c0_g1_i9 2301 2423 +;Gap=M123
scaffold38|size597357	est2genome	match_part	132935	133024	22189	-	.	ID=scaffold38|size597357:hsp:29590:3.12.0.1;Parent=scaffold38|size597357:hit:15655:3.12.0.1;Target=TRINITY_DN17585_c0_g1_i9 2424 2513 +;Gap=M90
scaffold38|size597357	est2genome	match_part	132776	132847	22189	-	.	ID=scaffold38|size597357:hsp:29591:3.12.0.1;Parent=scaffold38|size597357:hit:15655:3.12.0.1;Target=TRINITY_DN17585_c0_g1_i9 2514 2585 +;Gap=M72
scaffold38|size597357	est2genome	match_part	132602	132696	22189	-	.	ID=scaffold38|size597357:hsp:29592:3.12.0.1;Parent=scaffold38|size597357:hit:15655:3.12.0.1;Target=TRINITY_DN17585_c0_g1_i9 2586 2680 +;Gap=M95
scaffold38|size597357	est2genome	match_part	132281	132516	22189	-	.	ID=scaffold38|size597357:hsp:29593:3.12.0.1;Parent=scaffold38|size597357:hit:15655:3.12.0.1;Target=TRINITY_DN17585_c0_g1_i9 2681 2916 +;Gap=M236
scaffold38|size597357	est2genome	match_part	130602	132196	22189	-	.	ID=scaffold38|size597357:hsp:29594:3.12.0.1;Parent=scaffold38|size597357:hit:15655:3.12.0.1;Target=TRINITY_DN17585_c0_g1_i9 2917 4514 +;Gap=M1595
scaffold38|size597357	est2genome	expressed_sequence_match	133918	134361	1310	-	.	ID=scaffold38|size597357:hit:15656:3.12.0.1;Name=TRINITY_DN4404_c0_g2_i1;score=1310
scaffold38|size597357	est2genome	match_part	134171	134361	1310	-	.	ID=scaffold38|size597357:hsp:29595:3.12.0.1;Parent=scaffold38|size597357:hit:15656:3.12.0.1;Target=TRINITY_DN4404_c0_g2_i1 79 269 -;Gap=M191
scaffold38|size597357	est2genome	match_part	134033	134072	1310	-	.	ID=scaffold38|size597357:hsp:29596:3.12.0.1;Parent=scaffold38|size597357:hit:15656:3.12.0.1;Target=TRINITY_DN4404_c0_g2_i1 39 78 -;Gap=M40
scaffold38|size597357	est2genome	match_part	133918	133955	1310	-	.	ID=scaffold38|size597357:hsp:29597:3.12.0.1;Parent=scaffold38|size597357:hit:15656:3.12.0.1;Target=TRINITY_DN4404_c0_g2_i1 1 38 -;Gap=M38
scaffold38|size597357	est2genome	expressed_sequence_match	130674	136187	22879	-	.	ID=scaffold38|size597357:hit:15657:3.12.0.1;Name=TRINITY_DN17585_c0_g1_i1;score=22879
scaffold38|size597357	est2genome	match_part	135702	136187	22879	-	.	ID=scaffold38|size597357:hsp:29598:3.12.0.1;Parent=scaffold38|size597357:hit:15657:3.12.0.1;Target=TRINITY_DN17585_c0_g1_i1 1 486 +;Gap=M486
scaffold38|size597357	est2genome	match_part	134931	135605	22879	-	.	ID=scaffold38|size597357:hsp:29599:3.12.0.1;Parent=scaffold38|size597357:hit:15657:3.12.0.1;Target=TRINITY_DN17585_c0_g1_i1 487 1161 +;Gap=M675
scaffold38|size597357	est2genome	match_part	134283	134842	22879	-	.	ID=scaffold38|size597357:hsp:29600:3.12.0.1;Parent=scaffold38|size597357:hit:15657:3.12.0.1;Target=TRINITY_DN17585_c0_g1_i1 1162 1721 +;Gap=M560
scaffold38|size597357	est2genome	match_part	134171	134188	22879	-	.	ID=scaffold38|size597357:hsp:29601:3.12.0.1;Parent=scaffold38|size597357:hit:15657:3.12.0.1;Target=TRINITY_DN17585_c0_g1_i1 1722 1739 +;Gap=M18
scaffold38|size597357	est2genome	match_part	134033	134072	22879	-	.	ID=scaffold38|size597357:hsp:29602:3.12.0.1;Parent=scaffold38|size597357:hit:15657:3.12.0.1;Target=TRINITY_DN17585_c0_g1_i1 1740 1779 +;Gap=M40
scaffold38|size597357	est2genome	match_part	133343	133955	22879	-	.	ID=scaffold38|size597357:hsp:29603:3.12.0.1;Parent=scaffold38|size597357:hit:15657:3.12.0.1;Target=TRINITY_DN17585_c0_g1_i1 1780 2392 +;Gap=M613
scaffold38|size597357	est2genome	match_part	133116	133238	22879	-	.	ID=scaffold38|size597357:hsp:29604:3.12.0.1;Parent=scaffold38|size597357:hit:15657:3.12.0.1;Target=TRINITY_DN17585_c0_g1_i1 2393 2515 +;Gap=M123
scaffold38|size597357	est2genome	match_part	132935	133024	22879	-	.	ID=scaffold38|size597357:hsp:29605:3.12.0.1;Parent=scaffold38|size597357:hit:15657:3.12.0.1;Target=TRINITY_DN17585_c0_g1_i1 2516 2605 +;Gap=M90
scaffold38|size597357	est2genome	match_part	132776	132847	22879	-	.	ID=scaffold38|size597357:hsp:29606:3.12.0.1;Parent=scaffold38|size597357:hit:15657:3.12.0.1;Target=TRINITY_DN17585_c0_g1_i1 2606 2677 +;Gap=M72
scaffold38|size597357	est2genome	match_part	132602	132696	22879	-	.	ID=scaffold38|size597357:hsp:29607:3.12.0.1;Parent=scaffold38|size597357:hit:15657:3.12.0.1;Target=TRINITY_DN17585_c0_g1_i1 2678 2772 +;Gap=M95
scaffold38|size597357	est2genome	match_part	130674	132516	22879	-	.	ID=scaffold38|size597357:hsp:29608:3.12.0.1;Parent=scaffold38|size597357:hit:15657:3.12.0.1;Target=TRINITY_DN17585_c0_g1_i1 2773 4615 +;Gap=M1843
scaffold38|size597357	est2genome	expressed_sequence_match	130674	136187	22903	-	.	ID=scaffold38|size597357:hit:15658:3.12.0.1;Name=TRINITY_DN17585_c0_g1_i2;score=22903
scaffold38|size597357	est2genome	match_part	135702	136187	22903	-	.	ID=scaffold38|size597357:hsp:29609:3.12.0.1;Parent=scaffold38|size597357:hit:15658:3.12.0.1;Target=TRINITY_DN17585_c0_g1_i2 1 486 +;Gap=M486
scaffold38|size597357	est2genome	match_part	134931	135605	22903	-	.	ID=scaffold38|size597357:hsp:29610:3.12.0.1;Parent=scaffold38|size597357:hit:15658:3.12.0.1;Target=TRINITY_DN17585_c0_g1_i2 487 1161 +;Gap=M675
scaffold38|size597357	est2genome	match_part	134636	134842	22903	-	.	ID=scaffold38|size597357:hsp:29611:3.12.0.1;Parent=scaffold38|size597357:hit:15658:3.12.0.1;Target=TRINITY_DN17585_c0_g1_i2 1162 1368 +;Gap=M207
scaffold38|size597357	est2genome	match_part	134283	134543	22903	-	.	ID=scaffold38|size597357:hsp:29612:3.12.0.1;Parent=scaffold38|size597357:hit:15658:3.12.0.1;Target=TRINITY_DN17585_c0_g1_i2 1369 1629 +;Gap=M261
scaffold38|size597357	est2genome	match_part	134033	134188	22903	-	.	ID=scaffold38|size597357:hsp:29613:3.12.0.1;Parent=scaffold38|size597357:hit:15658:3.12.0.1;Target=TRINITY_DN17585_c0_g1_i2 1630 1785 +;Gap=M156
scaffold38|size597357	est2genome	match_part	133343	133955	22903	-	.	ID=scaffold38|size597357:hsp:29614:3.12.0.1;Parent=scaffold38|size597357:hit:15658:3.12.0.1;Target=TRINITY_DN17585_c0_g1_i2 1786 2398 +;Gap=M613
scaffold38|size597357	est2genome	match_part	133116	133238	22903	-	.	ID=scaffold38|size597357:hsp:29615:3.12.0.1;Parent=scaffold38|size597357:hit:15658:3.12.0.1;Target=TRINITY_DN17585_c0_g1_i2 2399 2521 +;Gap=M123
scaffold38|size597357	est2genome	match_part	132935	133024	22903	-	.	ID=scaffold38|size597357:hsp:29616:3.12.0.1;Parent=scaffold38|size597357:hit:15658:3.12.0.1;Target=TRINITY_DN17585_c0_g1_i2 2522 2611 +;Gap=M90
scaffold38|size597357	est2genome	match_part	132776	132847	22903	-	.	ID=scaffold38|size597357:hsp:29617:3.12.0.1;Parent=scaffold38|size597357:hit:15658:3.12.0.1;Target=TRINITY_DN17585_c0_g1_i2 2612 2683 +;Gap=M72
scaffold38|size597357	est2genome	match_part	132602	132696	22903	-	.	ID=scaffold38|size597357:hsp:29618:3.12.0.1;Parent=scaffold38|size597357:hit:15658:3.12.0.1;Target=TRINITY_DN17585_c0_g1_i2 2684 2778 +;Gap=M95
scaffold38|size597357	est2genome	match_part	130674	132516	22903	-	.	ID=scaffold38|size597357:hsp:29619:3.12.0.1;Parent=scaffold38|size597357:hit:15658:3.12.0.1;Target=TRINITY_DN17585_c0_g1_i2 2779 4621 +;Gap=M1843
scaffold38|size597357	est2genome	expressed_sequence_match	134636	136187	7268	-	.	ID=scaffold38|size597357:hit:15659:3.12.0.1;Name=TRINITY_DN17585_c0_g1_i3;score=7268
scaffold38|size597357	est2genome	match_part	135702	136187	7268	-	.	ID=scaffold38|size597357:hsp:29620:3.12.0.1;Parent=scaffold38|size597357:hit:15659:3.12.0.1;Target=TRINITY_DN17585_c0_g1_i3 1 486 +;Gap=M486
scaffold38|size597357	est2genome	match_part	134636	135605	7268	-	.	ID=scaffold38|size597357:hsp:29621:3.12.0.1;Parent=scaffold38|size597357:hit:15659:3.12.0.1;Target=TRINITY_DN17585_c0_g1_i3 487 1456 +;Gap=M970
scaffold38|size597357	est2genome	expressed_sequence_match	130674	136187	23421	-	.	ID=scaffold38|size597357:hit:15660:3.12.0.1;Name=TRINITY_DN17585_c0_g1_i4;score=23421
scaffold38|size597357	est2genome	match_part	135702	136187	23421	-	.	ID=scaffold38|size597357:hsp:29622:3.12.0.1;Parent=scaffold38|size597357:hit:15660:3.12.0.1;Target=TRINITY_DN17585_c0_g1_i4 1 486 +;Gap=M486
scaffold38|size597357	est2genome	match_part	134931	135605	23421	-	.	ID=scaffold38|size597357:hsp:29623:3.12.0.1;Parent=scaffold38|size597357:hit:15660:3.12.0.1;Target=TRINITY_DN17585_c0_g1_i4 487 1161 +;Gap=M675
scaffold38|size597357	est2genome	match_part	134283	134842	23421	-	.	ID=scaffold38|size597357:hsp:29624:3.12.0.1;Parent=scaffold38|size597357:hit:15660:3.12.0.1;Target=TRINITY_DN17585_c0_g1_i4 1162 1721 +;Gap=M560
scaffold38|size597357	est2genome	match_part	134033	134188	23421	-	.	ID=scaffold38|size597357:hsp:29625:3.12.0.1;Parent=scaffold38|size597357:hit:15660:3.12.0.1;Target=TRINITY_DN17585_c0_g1_i4 1722 1877 +;Gap=M156
scaffold38|size597357	est2genome	match_part	133343	133955	23421	-	.	ID=scaffold38|size597357:hsp:29626:3.12.0.1;Parent=scaffold38|size597357:hit:15660:3.12.0.1;Target=TRINITY_DN17585_c0_g1_i4 1878 2490 +;Gap=M613
scaffold38|size597357	est2genome	match_part	132935	133238	23421	-	.	ID=scaffold38|size597357:hsp:29627:3.12.0.1;Parent=scaffold38|size597357:hit:15660:3.12.0.1;Target=TRINITY_DN17585_c0_g1_i4 2491 2794 +;Gap=M304
scaffold38|size597357	est2genome	match_part	132776	132847	23421	-	.	ID=scaffold38|size597357:hsp:29628:3.12.0.1;Parent=scaffold38|size597357:hit:15660:3.12.0.1;Target=TRINITY_DN17585_c0_g1_i4 2795 2866 +;Gap=M72
scaffold38|size597357	est2genome	match_part	132602	132696	23421	-	.	ID=scaffold38|size597357:hsp:29629:3.12.0.1;Parent=scaffold38|size597357:hit:15660:3.12.0.1;Target=TRINITY_DN17585_c0_g1_i4 2867 2961 +;Gap=M95
scaffold38|size597357	est2genome	match_part	132281	132516	23421	-	.	ID=scaffold38|size597357:hsp:29630:3.12.0.1;Parent=scaffold38|size597357:hit:15660:3.12.0.1;Target=TRINITY_DN17585_c0_g1_i4 2962 3197 +;Gap=M236
scaffold38|size597357	est2genome	match_part	130674	132196	23421	-	.	ID=scaffold38|size597357:hsp:29631:3.12.0.1;Parent=scaffold38|size597357:hit:15660:3.12.0.1;Target=TRINITY_DN17585_c0_g1_i4 3198 4720 +;Gap=M1523
scaffold38|size597357	est2genome	expressed_sequence_match	130881	136085	21298	-	.	ID=scaffold38|size597357:hit:15661:3.12.0.1;Name=TRINITY_DN5330_c0_g1_i1;score=21298
scaffold38|size597357	est2genome	match_part	135702	136085	21298	-	.	ID=scaffold38|size597357:hsp:29632:3.12.0.1;Parent=scaffold38|size597357:hit:15661:3.12.0.1;Target=TRINITY_DN5330_c0_g1_i1 1 384 +;Gap=M384
scaffold38|size597357	est2genome	match_part	134931	135605	21298	-	.	ID=scaffold38|size597357:hsp:29633:3.12.0.1;Parent=scaffold38|size597357:hit:15661:3.12.0.1;Target=TRINITY_DN5330_c0_g1_i1 385 1059 +;Gap=M675
scaffold38|size597357	est2genome	match_part	134636	134842	21298	-	.	ID=scaffold38|size597357:hsp:29634:3.12.0.1;Parent=scaffold38|size597357:hit:15661:3.12.0.1;Target=TRINITY_DN5330_c0_g1_i1 1060 1266 +;Gap=M207
scaffold38|size597357	est2genome	match_part	134283	134543	21298	-	.	ID=scaffold38|size597357:hsp:29635:3.12.0.1;Parent=scaffold38|size597357:hit:15661:3.12.0.1;Target=TRINITY_DN5330_c0_g1_i1 1267 1527 +;Gap=M261
scaffold38|size597357	est2genome	match_part	134171	134188	21298	-	.	ID=scaffold38|size597357:hsp:29636:3.12.0.1;Parent=scaffold38|size597357:hit:15661:3.12.0.1;Target=TRINITY_DN5330_c0_g1_i1 1528 1545 +;Gap=M18
scaffold38|size597357	est2genome	match_part	134033	134072	21298	-	.	ID=scaffold38|size597357:hsp:29637:3.12.0.1;Parent=scaffold38|size597357:hit:15661:3.12.0.1;Target=TRINITY_DN5330_c0_g1_i1 1546 1585 +;Gap=M40
scaffold38|size597357	est2genome	match_part	133343	133955	21298	-	.	ID=scaffold38|size597357:hsp:29638:3.12.0.1;Parent=scaffold38|size597357:hit:15661:3.12.0.1;Target=TRINITY_DN5330_c0_g1_i1 1586 2198 +;Gap=M613
scaffold38|size597357	est2genome	match_part	133116	133238	21298	-	.	ID=scaffold38|size597357:hsp:29639:3.12.0.1;Parent=scaffold38|size597357:hit:15661:3.12.0.1;Target=TRINITY_DN5330_c0_g1_i1 2199 2321 +;Gap=M123
scaffold38|size597357	est2genome	match_part	132935	133024	21298	-	.	ID=scaffold38|size597357:hsp:29640:3.12.0.1;Parent=scaffold38|size597357:hit:15661:3.12.0.1;Target=TRINITY_DN5330_c0_g1_i1 2322 2411 +;Gap=M90
scaffold38|size597357	est2genome	match_part	132776	132847	21298	-	.	ID=scaffold38|size597357:hsp:29641:3.12.0.1;Parent=scaffold38|size597357:hit:15661:3.12.0.1;Target=TRINITY_DN5330_c0_g1_i1 2412 2483 +;Gap=M72
scaffold38|size597357	est2genome	match_part	130881	132696	21298	-	.	ID=scaffold38|size597357:hsp:29642:3.12.0.1;Parent=scaffold38|size597357:hit:15661:3.12.0.1;Target=TRINITY_DN5330_c0_g1_i1 2484 4299 +;Gap=M1816
scaffold38|size597357	est2genome	expressed_sequence_match	130674	136187	22869	-	.	ID=scaffold38|size597357:hit:15662:3.12.0.1;Name=TRINITY_DN17585_c0_g1_i5;score=22869
scaffold38|size597357	est2genome	match_part	135702	136187	22869	-	.	ID=scaffold38|size597357:hsp:29643:3.12.0.1;Parent=scaffold38|size597357:hit:15662:3.12.0.1;Target=TRINITY_DN17585_c0_g1_i5 1 486 +;Gap=M486
scaffold38|size597357	est2genome	match_part	134931	135605	22869	-	.	ID=scaffold38|size597357:hsp:29644:3.12.0.1;Parent=scaffold38|size597357:hit:15662:3.12.0.1;Target=TRINITY_DN17585_c0_g1_i5 487 1161 +;Gap=M675
scaffold38|size597357	est2genome	match_part	134636	134842	22869	-	.	ID=scaffold38|size597357:hsp:29645:3.12.0.1;Parent=scaffold38|size597357:hit:15662:3.12.0.1;Target=TRINITY_DN17585_c0_g1_i5 1162 1368 +;Gap=M207
scaffold38|size597357	est2genome	match_part	134283	134543	22869	-	.	ID=scaffold38|size597357:hsp:29646:3.12.0.1;Parent=scaffold38|size597357:hit:15662:3.12.0.1;Target=TRINITY_DN17585_c0_g1_i5 1369 1629 +;Gap=M261
scaffold38|size597357	est2genome	match_part	134171	134188	22869	-	.	ID=scaffold38|size597357:hsp:29647:3.12.0.1;Parent=scaffold38|size597357:hit:15662:3.12.0.1;Target=TRINITY_DN17585_c0_g1_i5 1630 1647 +;Gap=M18
scaffold38|size597357	est2genome	match_part	134033	134072	22869	-	.	ID=scaffold38|size597357:hsp:29648:3.12.0.1;Parent=scaffold38|size597357:hit:15662:3.12.0.1;Target=TRINITY_DN17585_c0_g1_i5 1648 1687 +;Gap=M40
scaffold38|size597357	est2genome	match_part	133343	133955	22869	-	.	ID=scaffold38|size597357:hsp:29649:3.12.0.1;Parent=scaffold38|size597357:hit:15662:3.12.0.1;Target=TRINITY_DN17585_c0_g1_i5 1688 2300 +;Gap=M613
scaffold38|size597357	est2genome	match_part	132935	133238	22869	-	.	ID=scaffold38|size597357:hsp:29650:3.12.0.1;Parent=scaffold38|size597357:hit:15662:3.12.0.1;Target=TRINITY_DN17585_c0_g1_i5 2301 2604 +;Gap=M304
scaffold38|size597357	est2genome	match_part	132776	132847	22869	-	.	ID=scaffold38|size597357:hsp:29651:3.12.0.1;Parent=scaffold38|size597357:hit:15662:3.12.0.1;Target=TRINITY_DN17585_c0_g1_i5 2605 2676 +;Gap=M72
scaffold38|size597357	est2genome	match_part	132602	132696	22869	-	.	ID=scaffold38|size597357:hsp:29652:3.12.0.1;Parent=scaffold38|size597357:hit:15662:3.12.0.1;Target=TRINITY_DN17585_c0_g1_i5 2677 2771 +;Gap=M95
scaffold38|size597357	est2genome	match_part	130674	132516	22869	-	.	ID=scaffold38|size597357:hsp:29653:3.12.0.1;Parent=scaffold38|size597357:hit:15662:3.12.0.1;Target=TRINITY_DN17585_c0_g1_i5 2772 4614 +;Gap=M1843
scaffold38|size597357	est2genome	expressed_sequence_match	130881	136085	20850	-	.	ID=scaffold38|size597357:hit:15663:3.12.0.1;Name=TRINITY_DN5330_c0_g1_i3;score=20850
scaffold38|size597357	est2genome	match_part	135702	136085	20850	-	.	ID=scaffold38|size597357:hsp:29654:3.12.0.1;Parent=scaffold38|size597357:hit:15663:3.12.0.1;Target=TRINITY_DN5330_c0_g1_i3 1 384 +;Gap=M384
scaffold38|size597357	est2genome	match_part	134931	135605	20850	-	.	ID=scaffold38|size597357:hsp:29655:3.12.0.1;Parent=scaffold38|size597357:hit:15663:3.12.0.1;Target=TRINITY_DN5330_c0_g1_i3 385 1059 +;Gap=M675
scaffold38|size597357	est2genome	match_part	134636	134842	20850	-	.	ID=scaffold38|size597357:hsp:29656:3.12.0.1;Parent=scaffold38|size597357:hit:15663:3.12.0.1;Target=TRINITY_DN5330_c0_g1_i3 1060 1266 +;Gap=M207
scaffold38|size597357	est2genome	match_part	134283	134543	20850	-	.	ID=scaffold38|size597357:hsp:29657:3.12.0.1;Parent=scaffold38|size597357:hit:15663:3.12.0.1;Target=TRINITY_DN5330_c0_g1_i3 1267 1527 +;Gap=M261
scaffold38|size597357	est2genome	match_part	134171	134188	20850	-	.	ID=scaffold38|size597357:hsp:29658:3.12.0.1;Parent=scaffold38|size597357:hit:15663:3.12.0.1;Target=TRINITY_DN5330_c0_g1_i3 1528 1545 +;Gap=M18
scaffold38|size597357	est2genome	match_part	134033	134072	20850	-	.	ID=scaffold38|size597357:hsp:29659:3.12.0.1;Parent=scaffold38|size597357:hit:15663:3.12.0.1;Target=TRINITY_DN5330_c0_g1_i3 1546 1585 +;Gap=M40
scaffold38|size597357	est2genome	match_part	133343	133955	20850	-	.	ID=scaffold38|size597357:hsp:29660:3.12.0.1;Parent=scaffold38|size597357:hit:15663:3.12.0.1;Target=TRINITY_DN5330_c0_g1_i3 1586 2198 +;Gap=M613
scaffold38|size597357	est2genome	match_part	133116	133238	20850	-	.	ID=scaffold38|size597357:hsp:29661:3.12.0.1;Parent=scaffold38|size597357:hit:15663:3.12.0.1;Target=TRINITY_DN5330_c0_g1_i3 2199 2321 +;Gap=M123
scaffold38|size597357	est2genome	match_part	132935	133024	20850	-	.	ID=scaffold38|size597357:hsp:29662:3.12.0.1;Parent=scaffold38|size597357:hit:15663:3.12.0.1;Target=TRINITY_DN5330_c0_g1_i3 2322 2411 +;Gap=M90
scaffold38|size597357	est2genome	match_part	132776	132847	20850	-	.	ID=scaffold38|size597357:hsp:29663:3.12.0.1;Parent=scaffold38|size597357:hit:15663:3.12.0.1;Target=TRINITY_DN5330_c0_g1_i3 2412 2483 +;Gap=M72
scaffold38|size597357	est2genome	match_part	132602	132696	20850	-	.	ID=scaffold38|size597357:hsp:29664:3.12.0.1;Parent=scaffold38|size597357:hit:15663:3.12.0.1;Target=TRINITY_DN5330_c0_g1_i3 2484 2578 +;Gap=M95
scaffold38|size597357	est2genome	match_part	130881	132516	20850	-	.	ID=scaffold38|size597357:hsp:29665:3.12.0.1;Parent=scaffold38|size597357:hit:15663:3.12.0.1;Target=TRINITY_DN5330_c0_g1_i3 2579 4214 +;Gap=M1636
scaffold38|size597357	est2genome	expressed_sequence_match	130674	136187	22826	-	.	ID=scaffold38|size597357:hit:15664:3.12.0.1;Name=TRINITY_DN17585_c0_g1_i7;score=22826
scaffold38|size597357	est2genome	match_part	135702	136187	22826	-	.	ID=scaffold38|size597357:hsp:29666:3.12.0.1;Parent=scaffold38|size597357:hit:15664:3.12.0.1;Target=TRINITY_DN17585_c0_g1_i7 1 486 +;Gap=M486
scaffold38|size597357	est2genome	match_part	134931	135605	22826	-	.	ID=scaffold38|size597357:hsp:29667:3.12.0.1;Parent=scaffold38|size597357:hit:15664:3.12.0.1;Target=TRINITY_DN17585_c0_g1_i7 487 1161 +;Gap=M675
scaffold38|size597357	est2genome	match_part	134636	134842	22826	-	.	ID=scaffold38|size597357:hsp:29668:3.12.0.1;Parent=scaffold38|size597357:hit:15664:3.12.0.1;Target=TRINITY_DN17585_c0_g1_i7 1162 1368 +;Gap=M207
scaffold38|size597357	est2genome	match_part	134283	134543	22826	-	.	ID=scaffold38|size597357:hsp:29669:3.12.0.1;Parent=scaffold38|size597357:hit:15664:3.12.0.1;Target=TRINITY_DN17585_c0_g1_i7 1369 1629 +;Gap=M261
scaffold38|size597357	est2genome	match_part	134171	134188	22826	-	.	ID=scaffold38|size597357:hsp:29670:3.12.0.1;Parent=scaffold38|size597357:hit:15664:3.12.0.1;Target=TRINITY_DN17585_c0_g1_i7 1630 1647 +;Gap=M18
scaffold38|size597357	est2genome	match_part	134033	134072	22826	-	.	ID=scaffold38|size597357:hsp:29671:3.12.0.1;Parent=scaffold38|size597357:hit:15664:3.12.0.1;Target=TRINITY_DN17585_c0_g1_i7 1648 1687 +;Gap=M40
scaffold38|size597357	est2genome	match_part	133343	133955	22826	-	.	ID=scaffold38|size597357:hsp:29672:3.12.0.1;Parent=scaffold38|size597357:hit:15664:3.12.0.1;Target=TRINITY_DN17585_c0_g1_i7 1688 2300 +;Gap=M613
scaffold38|size597357	est2genome	match_part	133116	133238	22826	-	.	ID=scaffold38|size597357:hsp:29673:3.12.0.1;Parent=scaffold38|size597357:hit:15664:3.12.0.1;Target=TRINITY_DN17585_c0_g1_i7 2301 2423 +;Gap=M123
scaffold38|size597357	est2genome	match_part	132602	133024	22826	-	.	ID=scaffold38|size597357:hsp:29674:3.12.0.1;Parent=scaffold38|size597357:hit:15664:3.12.0.1;Target=TRINITY_DN17585_c0_g1_i7 2424 2846 +;Gap=M423
scaffold38|size597357	est2genome	match_part	132281	132516	22826	-	.	ID=scaffold38|size597357:hsp:29675:3.12.0.1;Parent=scaffold38|size597357:hit:15664:3.12.0.1;Target=TRINITY_DN17585_c0_g1_i7 2847 3082 +;Gap=M236
scaffold38|size597357	est2genome	match_part	130674	132196	22826	-	.	ID=scaffold38|size597357:hsp:29676:3.12.0.1;Parent=scaffold38|size597357:hit:15664:3.12.0.1;Target=TRINITY_DN17585_c0_g1_i7 3083 4605 +;Gap=M1523
scaffold38|size597357	est2genome	expressed_sequence_match	136265	136521	1285	-	.	ID=scaffold38|size597357:hit:15665:3.12.0.1;Name=TRINITY_DN25445_c0_g1_i1;score=1285
scaffold38|size597357	est2genome	match_part	136265	136521	1285	-	.	ID=scaffold38|size597357:hsp:29677:3.12.0.1;Parent=scaffold38|size597357:hit:15665:3.12.0.1;Target=TRINITY_DN25445_c0_g1_i1 1 257 +;Gap=M257
scaffold38|size597357	est2genome	expressed_sequence_match	138229	139469	6184	-	.	ID=scaffold38|size597357:hit:15666:3.12.0.1;Name=TRINITY_DN2213_c0_g1_i1;score=6184
scaffold38|size597357	est2genome	match_part	138229	139469	6184	-	.	ID=scaffold38|size597357:hsp:29678:3.12.0.1;Parent=scaffold38|size597357:hit:15666:3.12.0.1;Target=TRINITY_DN2213_c0_g1_i1 1 1242 -;Gap=M1241
scaffold38|size597357	est2genome	expressed_sequence_match	137871	138414	2666	-	.	ID=scaffold38|size597357:hit:15667:3.12.0.1;Name=TRINITY_DN13756_c1_g2_i1;score=2666
scaffold38|size597357	est2genome	match_part	137871	138414	2666	-	.	ID=scaffold38|size597357:hsp:29679:3.12.0.1;Parent=scaffold38|size597357:hit:15667:3.12.0.1;Target=TRINITY_DN13756_c1_g2_i1 1 544 +;Gap=M544
scaffold38|size597357	est2genome	expressed_sequence_match	138295	139167	3941	+	.	ID=scaffold38|size597357:hit:15668:3.12.0.1;Name=TRINITY_DN1308_c0_g1_i1;score=3941
scaffold38|size597357	est2genome	match_part	138295	138726	3941	+	.	ID=scaffold38|size597357:hsp:29680:3.12.0.1;Parent=scaffold38|size597357:hit:15668:3.12.0.1;Target=TRINITY_DN1308_c0_g1_i1 360 791 -;Gap=M432
scaffold38|size597357	est2genome	match_part	138809	139167	3941	+	.	ID=scaffold38|size597357:hsp:29681:3.12.0.1;Parent=scaffold38|size597357:hit:15668:3.12.0.1;Target=TRINITY_DN1308_c0_g1_i1 1 359 -;Gap=M359
scaffold38|size597357	est2genome	expressed_sequence_match	136504	136794	1455	+	.	ID=scaffold38|size597357:hit:15669:3.12.0.1;Name=TRINITY_DN22745_c0_g1_i1;score=1455
scaffold38|size597357	est2genome	match_part	136504	136794	1455	+	.	ID=scaffold38|size597357:hsp:29682:3.12.0.1;Parent=scaffold38|size597357:hit:15669:3.12.0.1;Target=TRINITY_DN22745_c0_g1_i1 1 291 -;Gap=M291
scaffold38|size597357	est2genome	expressed_sequence_match	137871	138414	2021	-	.	ID=scaffold38|size597357:hit:15670:3.12.0.1;Name=TRINITY_DN13756_c1_g2_i2;score=2021
scaffold38|size597357	est2genome	match_part	138077	138414	2021	-	.	ID=scaffold38|size597357:hsp:29683:3.12.0.1;Parent=scaffold38|size597357:hit:15670:3.12.0.1;Target=TRINITY_DN13756_c1_g2_i2 1 338 +;Gap=M338
scaffold38|size597357	est2genome	match_part	137871	137951	2021	-	.	ID=scaffold38|size597357:hsp:29684:3.12.0.1;Parent=scaffold38|size597357:hit:15670:3.12.0.1;Target=TRINITY_DN13756_c1_g2_i2 339 419 +;Gap=M81
scaffold38|size597357	est2genome	expressed_sequence_match	138377	139156	3067	-	.	ID=scaffold38|size597357:hit:15671:3.12.0.1;Name=TRINITY_DN13756_c1_g3_i1;score=3067
scaffold38|size597357	est2genome	match_part	138753	139156	3067	-	.	ID=scaffold38|size597357:hsp:29685:3.12.0.1;Parent=scaffold38|size597357:hit:15671:3.12.0.1;Target=TRINITY_DN13756_c1_g3_i1 1 404 +;Gap=M404
scaffold38|size597357	est2genome	match_part	138377	138591	3067	-	.	ID=scaffold38|size597357:hsp:29686:3.12.0.1;Parent=scaffold38|size597357:hit:15671:3.12.0.1;Target=TRINITY_DN13756_c1_g3_i1 405 619 +;Gap=M215
scaffold38|size597357	est2genome	expressed_sequence_match	136546	138487	9710	+	.	ID=scaffold38|size597357:hit:15672:3.12.0.1;Name=TRINITY_DN14698_c0_g1_i1;score=9710
scaffold38|size597357	est2genome	match_part	136546	138487	9710	+	.	ID=scaffold38|size597357:hsp:29687:3.12.0.1;Parent=scaffold38|size597357:hit:15672:3.12.0.1;Target=TRINITY_DN14698_c0_g1_i1 1 1942 -;Gap=M1942
scaffold38|size597357	est2genome	expressed_sequence_match	164959	165322	1721	-	.	ID=scaffold38|size597357:hit:15673:3.12.0.1;Name=TRINITY_DN11726_c0_g1_i1;score=1721
scaffold38|size597357	est2genome	match_part	164959	165322	1721	-	.	ID=scaffold38|size597357:hsp:29688:3.12.0.1;Parent=scaffold38|size597357:hit:15673:3.12.0.1;Target=TRINITY_DN11726_c0_g1_i1 1 364 +;Gap=M364
scaffold38|size597357	est2genome	expressed_sequence_match	164596	165356	3499	-	.	ID=scaffold38|size597357:hit:15674:3.12.0.1;Name=TRINITY_DN14095_c0_g3_i1;score=3499
scaffold38|size597357	est2genome	match_part	164596	165356	3499	-	.	ID=scaffold38|size597357:hsp:29689:3.12.0.1;Parent=scaffold38|size597357:hit:15674:3.12.0.1;Target=TRINITY_DN14095_c0_g3_i1 1 761 +;Gap=M761
scaffold38|size597357	est2genome	expressed_sequence_match	165366	165729	1703	-	.	ID=scaffold38|size597357:hit:15675:3.12.0.1;Name=TRINITY_DN14095_c0_g4_i1;score=1703
scaffold38|size597357	est2genome	match_part	165366	165729	1703	-	.	ID=scaffold38|size597357:hsp:29690:3.12.0.1;Parent=scaffold38|size597357:hit:15675:3.12.0.1;Target=TRINITY_DN14095_c0_g4_i1 1 364 +;Gap=M364
scaffold38|size597357	est2genome	expressed_sequence_match	165783	166175	1878	-	.	ID=scaffold38|size597357:hit:15676:3.12.0.1;Name=TRINITY_DN14095_c0_g1_i1;score=1878
scaffold38|size597357	est2genome	match_part	165783	166175	1878	-	.	ID=scaffold38|size597357:hsp:29691:3.12.0.1;Parent=scaffold38|size597357:hit:15676:3.12.0.1;Target=TRINITY_DN14095_c0_g1_i1 1 395 +;Gap=M393
scaffold38|size597357	est2genome	expressed_sequence_match	166255	166639	1744	+	.	ID=scaffold38|size597357:hit:15677:3.12.0.1;Name=TRINITY_DN12116_c0_g1_i1;score=1744
scaffold38|size597357	est2genome	match_part	166255	166639	1744	+	.	ID=scaffold38|size597357:hsp:29692:3.12.0.1;Parent=scaffold38|size597357:hit:15677:3.12.0.1;Target=TRINITY_DN12116_c0_g1_i1 1 388 -;Gap=M385
scaffold38|size597357	est2genome	expressed_sequence_match	166640	166944	1372	-	.	ID=scaffold38|size597357:hit:15678:3.12.0.1;Name=TRINITY_DN12116_c0_g4_i1;score=1372
scaffold38|size597357	est2genome	match_part	166640	166944	1372	-	.	ID=scaffold38|size597357:hsp:29693:3.12.0.1;Parent=scaffold38|size597357:hit:15678:3.12.0.1;Target=TRINITY_DN12116_c0_g4_i1 2 306 +;Gap=M305
scaffold38|size597357	est2genome	expressed_sequence_match	166255	166520	1212	-	.	ID=scaffold38|size597357:hit:15679:3.12.0.1;Name=TRINITY_DN12116_c0_g6_i1;score=1212
scaffold38|size597357	est2genome	match_part	166255	166520	1212	-	.	ID=scaffold38|size597357:hsp:29694:3.12.0.1;Parent=scaffold38|size597357:hit:15679:3.12.0.1;Target=TRINITY_DN12116_c0_g6_i1 1 269 +;Gap=M266
scaffold38|size597357	est2genome	expressed_sequence_match	167295	167894	2604	+	.	ID=scaffold38|size597357:hit:15680:3.12.0.1;Name=TRINITY_DN12116_c0_g2_i1;score=2604
scaffold38|size597357	est2genome	match_part	167295	167894	2604	+	.	ID=scaffold38|size597357:hsp:29695:3.12.0.1;Parent=scaffold38|size597357:hit:15680:3.12.0.1;Target=TRINITY_DN12116_c0_g2_i1 1 625 -;Gap=M600
scaffold38|size597357	est2genome	expressed_sequence_match	172762	175537	13009	-	.	ID=scaffold38|size597357:hit:15681:3.12.0.1;Name=TRINITY_DN10635_c0_g1_i1;score=13009
scaffold38|size597357	est2genome	match_part	175011	175537	13009	-	.	ID=scaffold38|size597357:hsp:29696:3.12.0.1;Parent=scaffold38|size597357:hit:15681:3.12.0.1;Target=TRINITY_DN10635_c0_g1_i1 1 527 +;Gap=M527
scaffold38|size597357	est2genome	match_part	173911	174920	13009	-	.	ID=scaffold38|size597357:hsp:29697:3.12.0.1;Parent=scaffold38|size597357:hit:15681:3.12.0.1;Target=TRINITY_DN10635_c0_g1_i1 528 1537 +;Gap=M1010
scaffold38|size597357	est2genome	match_part	172762	173840	13009	-	.	ID=scaffold38|size597357:hsp:29698:3.12.0.1;Parent=scaffold38|size597357:hit:15681:3.12.0.1;Target=TRINITY_DN10635_c0_g1_i1 1538 2616 +;Gap=M1079
scaffold38|size597357	est2genome	expressed_sequence_match	172762	175537	13472	-	.	ID=scaffold38|size597357:hit:15682:3.12.0.1;Name=TRINITY_DN10635_c0_g1_i2;score=13472
scaffold38|size597357	est2genome	match_part	173911	175537	13472	-	.	ID=scaffold38|size597357:hsp:29699:3.12.0.1;Parent=scaffold38|size597357:hit:15682:3.12.0.1;Target=TRINITY_DN10635_c0_g1_i2 1 1627 +;Gap=M1627
scaffold38|size597357	est2genome	match_part	172762	173840	13472	-	.	ID=scaffold38|size597357:hsp:29700:3.12.0.1;Parent=scaffold38|size597357:hit:15682:3.12.0.1;Target=TRINITY_DN10635_c0_g1_i2 1628 2706 +;Gap=M1079
scaffold38|size597357	est2genome	expressed_sequence_match	172766	175573	14013	-	.	ID=scaffold38|size597357:hit:15683:3.12.0.1;Name=TRINITY_DN3019_c0_g1_i1;score=14013
scaffold38|size597357	est2genome	match_part	172766	175573	14013	-	.	ID=scaffold38|size597357:hsp:29701:3.12.0.1;Parent=scaffold38|size597357:hit:15683:3.12.0.1;Target=TRINITY_DN3019_c0_g1_i1 1 2808 -;Gap=M2808
scaffold38|size597357	est2genome	expressed_sequence_match	172766	175573	13550	-	.	ID=scaffold38|size597357:hit:15684:3.12.0.1;Name=TRINITY_DN3019_c0_g1_i2;score=13550
scaffold38|size597357	est2genome	match_part	175011	175573	13550	-	.	ID=scaffold38|size597357:hsp:29702:3.12.0.1;Parent=scaffold38|size597357:hit:15684:3.12.0.1;Target=TRINITY_DN3019_c0_g1_i2 2156 2718 -;Gap=M563
scaffold38|size597357	est2genome	match_part	172766	174920	13550	-	.	ID=scaffold38|size597357:hsp:29703:3.12.0.1;Parent=scaffold38|size597357:hit:15684:3.12.0.1;Target=TRINITY_DN3019_c0_g1_i2 1 2155 -;Gap=M2155
scaffold38|size597357	est2genome	expressed_sequence_match	185446	187543	9792	+	.	ID=scaffold38|size597357:hit:15685:3.12.0.1;Name=TRINITY_DN13762_c0_g2_i2;score=9792
scaffold38|size597357	est2genome	match_part	185446	185534	9792	+	.	ID=scaffold38|size597357:hsp:29704:3.12.0.1;Parent=scaffold38|size597357:hit:15685:3.12.0.1;Target=TRINITY_DN13762_c0_g2_i2 1 89 +;Gap=M89
scaffold38|size597357	est2genome	match_part	185669	187543	9792	+	.	ID=scaffold38|size597357:hsp:29705:3.12.0.1;Parent=scaffold38|size597357:hit:15685:3.12.0.1;Target=TRINITY_DN13762_c0_g2_i2 90 1964 +;Gap=M1875
scaffold38|size597357	est2genome	expressed_sequence_match	179288	184553	23349	+	.	ID=scaffold38|size597357:hit:15686:3.12.0.1;Name=TRINITY_DN15809_c0_g1_i11;score=23349
scaffold38|size597357	est2genome	match_part	179288	180275	23349	+	.	ID=scaffold38|size597357:hsp:29706:3.12.0.1;Parent=scaffold38|size597357:hit:15686:3.12.0.1;Target=TRINITY_DN15809_c0_g1_i11 1 988 +;Gap=M988
scaffold38|size597357	est2genome	match_part	180384	180575	23349	+	.	ID=scaffold38|size597357:hsp:29707:3.12.0.1;Parent=scaffold38|size597357:hit:15686:3.12.0.1;Target=TRINITY_DN15809_c0_g1_i11 989 1180 +;Gap=M192
scaffold38|size597357	est2genome	match_part	180659	180682	23349	+	.	ID=scaffold38|size597357:hsp:29708:3.12.0.1;Parent=scaffold38|size597357:hit:15686:3.12.0.1;Target=TRINITY_DN15809_c0_g1_i11 1181 1204 +;Gap=M24
scaffold38|size597357	est2genome	match_part	180781	180972	23349	+	.	ID=scaffold38|size597357:hsp:29709:3.12.0.1;Parent=scaffold38|size597357:hit:15686:3.12.0.1;Target=TRINITY_DN15809_c0_g1_i11 1205 1396 +;Gap=M192
scaffold38|size597357	est2genome	match_part	181053	182205	23349	+	.	ID=scaffold38|size597357:hsp:29710:3.12.0.1;Parent=scaffold38|size597357:hit:15686:3.12.0.1;Target=TRINITY_DN15809_c0_g1_i11 1397 2549 +;Gap=M1153
scaffold38|size597357	est2genome	match_part	182298	184003	23349	+	.	ID=scaffold38|size597357:hsp:29711:3.12.0.1;Parent=scaffold38|size597357:hit:15686:3.12.0.1;Target=TRINITY_DN15809_c0_g1_i11 2550 4255 +;Gap=M1706
scaffold38|size597357	est2genome	match_part	184110	184553	23349	+	.	ID=scaffold38|size597357:hsp:29712:3.12.0.1;Parent=scaffold38|size597357:hit:15686:3.12.0.1;Target=TRINITY_DN15809_c0_g1_i11 4256 4699 +;Gap=M444
scaffold38|size597357	est2genome	expressed_sequence_match	179288	184553	22732	+	.	ID=scaffold38|size597357:hit:15687:3.12.0.1;Name=TRINITY_DN15809_c0_g1_i1;score=22732
scaffold38|size597357	est2genome	match_part	179288	180275	22732	+	.	ID=scaffold38|size597357:hsp:29713:3.12.0.1;Parent=scaffold38|size597357:hit:15687:3.12.0.1;Target=TRINITY_DN15809_c0_g1_i1 1 988 +;Gap=M988
scaffold38|size597357	est2genome	match_part	180384	180575	22732	+	.	ID=scaffold38|size597357:hsp:29714:3.12.0.1;Parent=scaffold38|size597357:hit:15687:3.12.0.1;Target=TRINITY_DN15809_c0_g1_i1 989 1180 +;Gap=M192
scaffold38|size597357	est2genome	match_part	180659	180682	22732	+	.	ID=scaffold38|size597357:hsp:29715:3.12.0.1;Parent=scaffold38|size597357:hit:15687:3.12.0.1;Target=TRINITY_DN15809_c0_g1_i1 1181 1204 +;Gap=M24
scaffold38|size597357	est2genome	match_part	180781	180972	22732	+	.	ID=scaffold38|size597357:hsp:29716:3.12.0.1;Parent=scaffold38|size597357:hit:15687:3.12.0.1;Target=TRINITY_DN15809_c0_g1_i1 1205 1396 +;Gap=M192
scaffold38|size597357	est2genome	match_part	181053	182205	22732	+	.	ID=scaffold38|size597357:hsp:29717:3.12.0.1;Parent=scaffold38|size597357:hit:15687:3.12.0.1;Target=TRINITY_DN15809_c0_g1_i1 1397 2549 +;Gap=M1153
scaffold38|size597357	est2genome	match_part	182298	182645	22732	+	.	ID=scaffold38|size597357:hsp:29718:3.12.0.1;Parent=scaffold38|size597357:hit:15687:3.12.0.1;Target=TRINITY_DN15809_c0_g1_i1 2550 2897 +;Gap=M348
scaffold38|size597357	est2genome	match_part	182765	184003	22732	+	.	ID=scaffold38|size597357:hsp:29719:3.12.0.1;Parent=scaffold38|size597357:hit:15687:3.12.0.1;Target=TRINITY_DN15809_c0_g1_i1 2898 4136 +;Gap=M1239
scaffold38|size597357	est2genome	match_part	184110	184553	22732	+	.	ID=scaffold38|size597357:hsp:29720:3.12.0.1;Parent=scaffold38|size597357:hit:15687:3.12.0.1;Target=TRINITY_DN15809_c0_g1_i1 4137 4580 +;Gap=M444
scaffold38|size597357	est2genome	expressed_sequence_match	185945	189786	17597	-	.	ID=scaffold38|size597357:hit:15688:3.12.0.1;Name=TRINITY_DN6659_c0_g2_i1;score=17597
scaffold38|size597357	est2genome	match_part	187570	189786	17597	-	.	ID=scaffold38|size597357:hsp:29721:3.12.0.1;Parent=scaffold38|size597357:hit:15688:3.12.0.1;Target=TRINITY_DN6659_c0_g2_i1 1 2217 +;Gap=M2217
scaffold38|size597357	est2genome	match_part	186978	187469	17597	-	.	ID=scaffold38|size597357:hsp:29722:3.12.0.1;Parent=scaffold38|size597357:hit:15688:3.12.0.1;Target=TRINITY_DN6659_c0_g2_i1 2218 2709 +;Gap=M492
scaffold38|size597357	est2genome	match_part	186676	186899	17597	-	.	ID=scaffold38|size597357:hsp:29723:3.12.0.1;Parent=scaffold38|size597357:hit:15688:3.12.0.1;Target=TRINITY_DN6659_c0_g2_i1 2710 2933 +;Gap=M224
scaffold38|size597357	est2genome	match_part	185945	186542	17597	-	.	ID=scaffold38|size597357:hsp:29724:3.12.0.1;Parent=scaffold38|size597357:hit:15688:3.12.0.1;Target=TRINITY_DN6659_c0_g2_i1 2934 3531 +;Gap=M598
scaffold38|size597357	est2genome	expressed_sequence_match	185446	187543	10046	+	.	ID=scaffold38|size597357:hit:15689:3.12.0.1;Name=TRINITY_DN13762_c0_g2_i3;score=10046
scaffold38|size597357	est2genome	match_part	185446	186960	10046	+	.	ID=scaffold38|size597357:hsp:29725:3.12.0.1;Parent=scaffold38|size597357:hit:15689:3.12.0.1;Target=TRINITY_DN13762_c0_g2_i3 1 1515 +;Gap=M1515
scaffold38|size597357	est2genome	match_part	187045	187543	10046	+	.	ID=scaffold38|size597357:hsp:29726:3.12.0.1;Parent=scaffold38|size597357:hit:15689:3.12.0.1;Target=TRINITY_DN13762_c0_g2_i3 1516 2014 +;Gap=M499
scaffold38|size597357	est2genome	expressed_sequence_match	182763	183194	980	+	.	ID=scaffold38|size597357:hit:15690:3.12.0.1;Name=TRINITY_DN15809_c0_g1_i2;score=980
scaffold38|size597357	est2genome	match_part	182763	182944	980	+	.	ID=scaffold38|size597357:hsp:29727:3.12.0.1;Parent=scaffold38|size597357:hit:15690:3.12.0.1;Target=TRINITY_DN15809_c0_g1_i2 1 182 +;Gap=M182
scaffold38|size597357	est2genome	match_part	183175	183194	980	+	.	ID=scaffold38|size597357:hsp:29728:3.12.0.1;Parent=scaffold38|size597357:hit:15690:3.12.0.1;Target=TRINITY_DN15809_c0_g1_i2 183 202 +;Gap=M20
scaffold38|size597357	est2genome	expressed_sequence_match	175756	179470	18150	+	.	ID=scaffold38|size597357:hit:15691:3.12.0.1;Name=TRINITY_DN5046_c0_g1_i1;score=18150
scaffold38|size597357	est2genome	match_part	175756	178083	18150	+	.	ID=scaffold38|size597357:hsp:29729:3.12.0.1;Parent=scaffold38|size597357:hit:15691:3.12.0.1;Target=TRINITY_DN5046_c0_g1_i1 1 2328 +;Gap=M2328
scaffold38|size597357	est2genome	match_part	178165	179470	18150	+	.	ID=scaffold38|size597357:hsp:29730:3.12.0.1;Parent=scaffold38|size597357:hit:15691:3.12.0.1;Target=TRINITY_DN5046_c0_g1_i1 2329 3634 +;Gap=M1306
scaffold38|size597357	est2genome	expressed_sequence_match	185945	189786	17840	-	.	ID=scaffold38|size597357:hit:15692:3.12.0.1;Name=TRINITY_DN6659_c0_g2_i2;score=17840
scaffold38|size597357	est2genome	match_part	187570	189786	17840	-	.	ID=scaffold38|size597357:hsp:29731:3.12.0.1;Parent=scaffold38|size597357:hit:15692:3.12.0.1;Target=TRINITY_DN6659_c0_g2_i2 1 2217 +;Gap=M2217
scaffold38|size597357	est2genome	match_part	186978	187469	17840	-	.	ID=scaffold38|size597357:hsp:29732:3.12.0.1;Parent=scaffold38|size597357:hit:15692:3.12.0.1;Target=TRINITY_DN6659_c0_g2_i2 2218 2709 +;Gap=M492
scaffold38|size597357	est2genome	match_part	186627	186899	17840	-	.	ID=scaffold38|size597357:hsp:29733:3.12.0.1;Parent=scaffold38|size597357:hit:15692:3.12.0.1;Target=TRINITY_DN6659_c0_g2_i2 2710 2982 +;Gap=M273
scaffold38|size597357	est2genome	match_part	185945	186542	17840	-	.	ID=scaffold38|size597357:hsp:29734:3.12.0.1;Parent=scaffold38|size597357:hit:15692:3.12.0.1;Target=TRINITY_DN6659_c0_g2_i2 2983 3580 +;Gap=M598
scaffold38|size597357	est2genome	expressed_sequence_match	179288	184553	22882	+	.	ID=scaffold38|size597357:hit:15693:3.12.0.1;Name=TRINITY_DN15809_c0_g1_i3;score=22882
scaffold38|size597357	est2genome	match_part	179288	180197	22882	+	.	ID=scaffold38|size597357:hsp:29735:3.12.0.1;Parent=scaffold38|size597357:hit:15693:3.12.0.1;Target=TRINITY_DN15809_c0_g1_i3 1 908 +;Gap=M910
scaffold38|size597357	est2genome	match_part	180383	180575	22882	+	.	ID=scaffold38|size597357:hsp:29736:3.12.0.1;Parent=scaffold38|size597357:hit:15693:3.12.0.1;Target=TRINITY_DN15809_c0_g1_i3 909 1101 +;Gap=M193
scaffold38|size597357	est2genome	match_part	180659	180682	22882	+	.	ID=scaffold38|size597357:hsp:29737:3.12.0.1;Parent=scaffold38|size597357:hit:15693:3.12.0.1;Target=TRINITY_DN15809_c0_g1_i3 1102 1125 +;Gap=M24
scaffold38|size597357	est2genome	match_part	180781	180972	22882	+	.	ID=scaffold38|size597357:hsp:29738:3.12.0.1;Parent=scaffold38|size597357:hit:15693:3.12.0.1;Target=TRINITY_DN15809_c0_g1_i3 1126 1317 +;Gap=M192
scaffold38|size597357	est2genome	match_part	181053	182205	22882	+	.	ID=scaffold38|size597357:hsp:29739:3.12.0.1;Parent=scaffold38|size597357:hit:15693:3.12.0.1;Target=TRINITY_DN15809_c0_g1_i3 1318 2470 +;Gap=M1153
scaffold38|size597357	est2genome	match_part	182298	184003	22882	+	.	ID=scaffold38|size597357:hsp:29740:3.12.0.1;Parent=scaffold38|size597357:hit:15693:3.12.0.1;Target=TRINITY_DN15809_c0_g1_i3 2471 4176 +;Gap=M1706
scaffold38|size597357	est2genome	match_part	184110	184553	22882	+	.	ID=scaffold38|size597357:hsp:29741:3.12.0.1;Parent=scaffold38|size597357:hit:15693:3.12.0.1;Target=TRINITY_DN15809_c0_g1_i3 4177 4620 +;Gap=M444
scaffold38|size597357	est2genome	expressed_sequence_match	185446	185786	681	+	.	ID=scaffold38|size597357:hit:15694:3.12.0.1;Name=TRINITY_DN13762_c0_g3_i1;score=681
scaffold38|size597357	est2genome	match_part	185446	185534	681	+	.	ID=scaffold38|size597357:hsp:29742:3.12.0.1;Parent=scaffold38|size597357:hit:15694:3.12.0.1;Target=TRINITY_DN13762_c0_g3_i1 1 89 +;Gap=M89
scaffold38|size597357	est2genome	match_part	185669	185786	681	+	.	ID=scaffold38|size597357:hsp:29743:3.12.0.1;Parent=scaffold38|size597357:hit:15694:3.12.0.1;Target=TRINITY_DN13762_c0_g3_i1 90 220 +;Gap=M118
scaffold38|size597357	est2genome	expressed_sequence_match	185329	185535	474	+	.	ID=scaffold38|size597357:hit:15695:3.12.0.1;Name=TRINITY_DN13762_c0_g3_i1;score=474
scaffold38|size597357	est2genome	match_part	185329	185535	474	+	.	ID=scaffold38|size597357:hsp:29744:3.12.0.1;Parent=scaffold38|size597357:hit:15695:3.12.0.1;Target=TRINITY_DN13762_c0_g3_i1 19 220 +;Gap=M207
scaffold38|size597357	est2genome	expressed_sequence_match	175756	179470	18575	+	.	ID=scaffold38|size597357:hit:15696:3.12.0.1;Name=TRINITY_DN5046_c0_g1_i2;score=18575
scaffold38|size597357	est2genome	match_part	175756	179470	18575	+	.	ID=scaffold38|size597357:hsp:29745:3.12.0.1;Parent=scaffold38|size597357:hit:15696:3.12.0.1;Target=TRINITY_DN5046_c0_g1_i2 1 3715 +;Gap=M3715
scaffold38|size597357	est2genome	expressed_sequence_match	179288	182293	12634	+	.	ID=scaffold38|size597357:hit:15697:3.12.0.1;Name=TRINITY_DN15809_c0_g1_i4;score=12634
scaffold38|size597357	est2genome	match_part	179288	180197	12634	+	.	ID=scaffold38|size597357:hsp:29746:3.12.0.1;Parent=scaffold38|size597357:hit:15697:3.12.0.1;Target=TRINITY_DN15809_c0_g1_i4 1 908 +;Gap=M910
scaffold38|size597357	est2genome	match_part	180383	180575	12634	+	.	ID=scaffold38|size597357:hsp:29747:3.12.0.1;Parent=scaffold38|size597357:hit:15697:3.12.0.1;Target=TRINITY_DN15809_c0_g1_i4 909 1101 +;Gap=M193
scaffold38|size597357	est2genome	match_part	180659	180682	12634	+	.	ID=scaffold38|size597357:hsp:29748:3.12.0.1;Parent=scaffold38|size597357:hit:15697:3.12.0.1;Target=TRINITY_DN15809_c0_g1_i4 1102 1125 +;Gap=M24
scaffold38|size597357	est2genome	match_part	180781	180972	12634	+	.	ID=scaffold38|size597357:hsp:29749:3.12.0.1;Parent=scaffold38|size597357:hit:15697:3.12.0.1;Target=TRINITY_DN15809_c0_g1_i4 1126 1317 +;Gap=M192
scaffold38|size597357	est2genome	match_part	181053	182293	12634	+	.	ID=scaffold38|size597357:hsp:29750:3.12.0.1;Parent=scaffold38|size597357:hit:15697:3.12.0.1;Target=TRINITY_DN15809_c0_g1_i4 1318 2558 +;Gap=M1241
scaffold38|size597357	est2genome	expressed_sequence_match	189803	190052	1250	-	.	ID=scaffold38|size597357:hit:15698:3.12.0.1;Name=TRINITY_DN23659_c0_g1_i1;score=1250
scaffold38|size597357	est2genome	match_part	189803	190052	1250	-	.	ID=scaffold38|size597357:hsp:29751:3.12.0.1;Parent=scaffold38|size597357:hit:15698:3.12.0.1;Target=TRINITY_DN23659_c0_g1_i1 1 250 -;Gap=M250
scaffold38|size597357	est2genome	expressed_sequence_match	180735	182369	7693	+	.	ID=scaffold38|size597357:hit:15699:3.12.0.1;Name=TRINITY_DN14646_c0_g1_i1;score=7693
scaffold38|size597357	est2genome	match_part	180735	182205	7693	+	.	ID=scaffold38|size597357:hsp:29752:3.12.0.1;Parent=scaffold38|size597357:hit:15699:3.12.0.1;Target=TRINITY_DN14646_c0_g1_i1 1 1471 +;Gap=M1471
scaffold38|size597357	est2genome	match_part	182298	182369	7693	+	.	ID=scaffold38|size597357:hsp:29753:3.12.0.1;Parent=scaffold38|size597357:hit:15699:3.12.0.1;Target=TRINITY_DN14646_c0_g1_i1 1472 1543 +;Gap=M72
scaffold38|size597357	est2genome	expressed_sequence_match	179288	182293	13101	+	.	ID=scaffold38|size597357:hit:15700:3.12.0.1;Name=TRINITY_DN15809_c0_g1_i5;score=13101
scaffold38|size597357	est2genome	match_part	179288	180275	13101	+	.	ID=scaffold38|size597357:hsp:29754:3.12.0.1;Parent=scaffold38|size597357:hit:15700:3.12.0.1;Target=TRINITY_DN15809_c0_g1_i5 1 988 +;Gap=M988
scaffold38|size597357	est2genome	match_part	180384	180575	13101	+	.	ID=scaffold38|size597357:hsp:29755:3.12.0.1;Parent=scaffold38|size597357:hit:15700:3.12.0.1;Target=TRINITY_DN15809_c0_g1_i5 989 1180 +;Gap=M192
scaffold38|size597357	est2genome	match_part	180659	180682	13101	+	.	ID=scaffold38|size597357:hsp:29756:3.12.0.1;Parent=scaffold38|size597357:hit:15700:3.12.0.1;Target=TRINITY_DN15809_c0_g1_i5 1181 1204 +;Gap=M24
scaffold38|size597357	est2genome	match_part	180781	180972	13101	+	.	ID=scaffold38|size597357:hsp:29757:3.12.0.1;Parent=scaffold38|size597357:hit:15700:3.12.0.1;Target=TRINITY_DN15809_c0_g1_i5 1205 1396 +;Gap=M192
scaffold38|size597357	est2genome	match_part	181053	182293	13101	+	.	ID=scaffold38|size597357:hsp:29758:3.12.0.1;Parent=scaffold38|size597357:hit:15700:3.12.0.1;Target=TRINITY_DN15809_c0_g1_i5 1397 2637 +;Gap=M1241
scaffold38|size597357	est2genome	expressed_sequence_match	180756	184553	17321	+	.	ID=scaffold38|size597357:hit:15701:3.12.0.1;Name=TRINITY_DN15809_c0_g1_i6;score=17321
scaffold38|size597357	est2genome	match_part	180756	182205	17321	+	.	ID=scaffold38|size597357:hsp:29759:3.12.0.1;Parent=scaffold38|size597357:hit:15701:3.12.0.1;Target=TRINITY_DN15809_c0_g1_i6 1 1450 +;Gap=M1450
scaffold38|size597357	est2genome	match_part	182298	182645	17321	+	.	ID=scaffold38|size597357:hsp:29760:3.12.0.1;Parent=scaffold38|size597357:hit:15701:3.12.0.1;Target=TRINITY_DN15809_c0_g1_i6 1451 1798 +;Gap=M348
scaffold38|size597357	est2genome	match_part	182765	184003	17321	+	.	ID=scaffold38|size597357:hsp:29761:3.12.0.1;Parent=scaffold38|size597357:hit:15701:3.12.0.1;Target=TRINITY_DN15809_c0_g1_i6 1799 3037 +;Gap=M1239
scaffold38|size597357	est2genome	match_part	184110	184553	17321	+	.	ID=scaffold38|size597357:hsp:29762:3.12.0.1;Parent=scaffold38|size597357:hit:15701:3.12.0.1;Target=TRINITY_DN15809_c0_g1_i6 3038 3481 +;Gap=M444
scaffold38|size597357	est2genome	expressed_sequence_match	180563	180966	2020	+	.	ID=scaffold38|size597357:hit:15702:3.12.0.1;Name=TRINITY_DN2706_c0_g1_i1;score=2020
scaffold38|size597357	est2genome	match_part	180563	180966	2020	+	.	ID=scaffold38|size597357:hsp:29763:3.12.0.1;Parent=scaffold38|size597357:hit:15702:3.12.0.1;Target=TRINITY_DN2706_c0_g1_i1 1 404 -;Gap=M404
scaffold38|size597357	est2genome	expressed_sequence_match	180332	180568	1185	+	.	ID=scaffold38|size597357:hit:15703:3.12.0.1;Name=TRINITY_DN27667_c0_g1_i1;score=1185
scaffold38|size597357	est2genome	match_part	180332	180568	1185	+	.	ID=scaffold38|size597357:hsp:29764:3.12.0.1;Parent=scaffold38|size597357:hit:15703:3.12.0.1;Target=TRINITY_DN27667_c0_g1_i1 1 237 -;Gap=M237
scaffold38|size597357	est2genome	expressed_sequence_match	179288	184553	22265	+	.	ID=scaffold38|size597357:hit:15704:3.12.0.1;Name=TRINITY_DN15809_c0_g1_i7;score=22265
scaffold38|size597357	est2genome	match_part	179288	180197	22265	+	.	ID=scaffold38|size597357:hsp:29765:3.12.0.1;Parent=scaffold38|size597357:hit:15704:3.12.0.1;Target=TRINITY_DN15809_c0_g1_i7 1 908 +;Gap=M910
scaffold38|size597357	est2genome	match_part	180383	180575	22265	+	.	ID=scaffold38|size597357:hsp:29766:3.12.0.1;Parent=scaffold38|size597357:hit:15704:3.12.0.1;Target=TRINITY_DN15809_c0_g1_i7 909 1101 +;Gap=M193
scaffold38|size597357	est2genome	match_part	180659	180682	22265	+	.	ID=scaffold38|size597357:hsp:29767:3.12.0.1;Parent=scaffold38|size597357:hit:15704:3.12.0.1;Target=TRINITY_DN15809_c0_g1_i7 1102 1125 +;Gap=M24
scaffold38|size597357	est2genome	match_part	180781	180972	22265	+	.	ID=scaffold38|size597357:hsp:29768:3.12.0.1;Parent=scaffold38|size597357:hit:15704:3.12.0.1;Target=TRINITY_DN15809_c0_g1_i7 1126 1317 +;Gap=M192
scaffold38|size597357	est2genome	match_part	181053	182205	22265	+	.	ID=scaffold38|size597357:hsp:29769:3.12.0.1;Parent=scaffold38|size597357:hit:15704:3.12.0.1;Target=TRINITY_DN15809_c0_g1_i7 1318 2470 +;Gap=M1153
scaffold38|size597357	est2genome	match_part	182298	182645	22265	+	.	ID=scaffold38|size597357:hsp:29770:3.12.0.1;Parent=scaffold38|size597357:hit:15704:3.12.0.1;Target=TRINITY_DN15809_c0_g1_i7 2471 2818 +;Gap=M348
scaffold38|size597357	est2genome	match_part	182765	184003	22265	+	.	ID=scaffold38|size597357:hsp:29771:3.12.0.1;Parent=scaffold38|size597357:hit:15704:3.12.0.1;Target=TRINITY_DN15809_c0_g1_i7 2819 4057 +;Gap=M1239
scaffold38|size597357	est2genome	match_part	184110	184553	22265	+	.	ID=scaffold38|size597357:hsp:29772:3.12.0.1;Parent=scaffold38|size597357:hit:15704:3.12.0.1;Target=TRINITY_DN15809_c0_g1_i7 4058 4501 +;Gap=M444
scaffold38|size597357	est2genome	expressed_sequence_match	184456	185718	5110	-	.	ID=scaffold38|size597357:hit:15705:3.12.0.1;Name=TRINITY_DN15304_c0_g1_i1;score=5110
scaffold38|size597357	est2genome	match_part	185648	185718	5110	-	.	ID=scaffold38|size597357:hsp:29773:3.12.0.1;Parent=scaffold38|size597357:hit:15705:3.12.0.1;Target=TRINITY_DN15304_c0_g1_i1 1 71 +;Gap=M71
scaffold38|size597357	est2genome	match_part	185459	185522	5110	-	.	ID=scaffold38|size597357:hsp:29774:3.12.0.1;Parent=scaffold38|size597357:hit:15705:3.12.0.1;Target=TRINITY_DN15304_c0_g1_i1 72 135 +;Gap=M64
scaffold38|size597357	est2genome	match_part	184456	185349	5110	-	.	ID=scaffold38|size597357:hsp:29775:3.12.0.1;Parent=scaffold38|size597357:hit:15705:3.12.0.1;Target=TRINITY_DN15304_c0_g1_i1 136 1029 +;Gap=M894
scaffold38|size597357	est2genome	expressed_sequence_match	180510	180966	1116	-	.	ID=scaffold38|size597357:hit:15706:3.12.0.1;Name=TRINITY_DN2706_c0_g2_i1;score=1116
scaffold38|size597357	est2genome	match_part	180764	180966	1116	-	.	ID=scaffold38|size597357:hsp:29776:3.12.0.1;Parent=scaffold38|size597357:hit:15706:3.12.0.1;Target=TRINITY_DN2706_c0_g2_i1 1 203 +;Gap=M203
scaffold38|size597357	est2genome	match_part	180510	180534	1116	-	.	ID=scaffold38|size597357:hsp:29777:3.12.0.1;Parent=scaffold38|size597357:hit:15706:3.12.0.1;Target=TRINITY_DN2706_c0_g2_i1 204 228 +;Gap=M25
scaffold38|size597357	est2genome	expressed_sequence_match	184438	189823	25806	+	.	ID=scaffold38|size597357:hit:15707:3.12.0.1;Name=TRINITY_DN3230_c0_g1_i1;score=25806
scaffold38|size597357	est2genome	match_part	184438	185534	25806	+	.	ID=scaffold38|size597357:hsp:29778:3.12.0.1;Parent=scaffold38|size597357:hit:15707:3.12.0.1;Target=TRINITY_DN3230_c0_g1_i1 4072 5168 -;Gap=M1097
scaffold38|size597357	est2genome	match_part	185669	186960	25806	+	.	ID=scaffold38|size597357:hsp:29779:3.12.0.1;Parent=scaffold38|size597357:hit:15707:3.12.0.1;Target=TRINITY_DN3230_c0_g1_i1 2780 4071 -;Gap=M1292
scaffold38|size597357	est2genome	match_part	187045	189823	25806	+	.	ID=scaffold38|size597357:hsp:29780:3.12.0.1;Parent=scaffold38|size597357:hit:15707:3.12.0.1;Target=TRINITY_DN3230_c0_g1_i1 1 2779 -;Gap=M2779
scaffold38|size597357	est2genome	expressed_sequence_match	180756	182293	7690	+	.	ID=scaffold38|size597357:hit:15708:3.12.0.1;Name=TRINITY_DN15809_c0_g1_i8;score=7690
scaffold38|size597357	est2genome	match_part	180756	182293	7690	+	.	ID=scaffold38|size597357:hsp:29781:3.12.0.1;Parent=scaffold38|size597357:hit:15708:3.12.0.1;Target=TRINITY_DN15809_c0_g1_i8 1 1538 +;Gap=M1538
scaffold38|size597357	est2genome	expressed_sequence_match	184456	185718	5750	-	.	ID=scaffold38|size597357:hit:15709:3.12.0.1;Name=TRINITY_DN15304_c0_g1_i2;score=5750
scaffold38|size597357	est2genome	match_part	185459	185718	5750	-	.	ID=scaffold38|size597357:hsp:29782:3.12.0.1;Parent=scaffold38|size597357:hit:15709:3.12.0.1;Target=TRINITY_DN15304_c0_g1_i2 1 260 +;Gap=M260
scaffold38|size597357	est2genome	match_part	184456	185349	5750	-	.	ID=scaffold38|size597357:hsp:29783:3.12.0.1;Parent=scaffold38|size597357:hit:15709:3.12.0.1;Target=TRINITY_DN15304_c0_g1_i2 261 1154 +;Gap=M894
scaffold38|size597357	est2genome	expressed_sequence_match	180756	184553	17938	+	.	ID=scaffold38|size597357:hit:15710:3.12.0.1;Name=TRINITY_DN15809_c0_g1_i9;score=17938
scaffold38|size597357	est2genome	match_part	180756	182205	17938	+	.	ID=scaffold38|size597357:hsp:29784:3.12.0.1;Parent=scaffold38|size597357:hit:15710:3.12.0.1;Target=TRINITY_DN15809_c0_g1_i9 1 1450 +;Gap=M1450
scaffold38|size597357	est2genome	match_part	182298	184003	17938	+	.	ID=scaffold38|size597357:hsp:29785:3.12.0.1;Parent=scaffold38|size597357:hit:15710:3.12.0.1;Target=TRINITY_DN15809_c0_g1_i9 1451 3156 +;Gap=M1706
scaffold38|size597357	est2genome	match_part	184110	184553	17938	+	.	ID=scaffold38|size597357:hsp:29786:3.12.0.1;Parent=scaffold38|size597357:hit:15710:3.12.0.1;Target=TRINITY_DN15809_c0_g1_i9 3157 3600 +;Gap=M444
scaffold38|size597357	est2genome	expressed_sequence_match	184456	185718	6315	+	.	ID=scaffold38|size597357:hit:15711:3.12.0.1;Name=TRINITY_DN15304_c0_g1_i3;score=6315
scaffold38|size597357	est2genome	match_part	184456	185718	6315	+	.	ID=scaffold38|size597357:hsp:29787:3.12.0.1;Parent=scaffold38|size597357:hit:15711:3.12.0.1;Target=TRINITY_DN15304_c0_g1_i3 1 1263 -;Gap=M1263
scaffold38|size597357	est2genome	expressed_sequence_match	182235	184577	11697	-	.	ID=scaffold38|size597357:hit:15712:3.12.0.1;Name=TRINITY_DN13507_c0_g1_i1;score=11697
scaffold38|size597357	est2genome	match_part	182235	184577	11697	-	.	ID=scaffold38|size597357:hsp:29788:3.12.0.1;Parent=scaffold38|size597357:hit:15712:3.12.0.1;Target=TRINITY_DN13507_c0_g1_i1 1 2343 +;Gap=M2343
scaffold38|size597357	est2genome	expressed_sequence_match	180372	180644	1312	+	.	ID=scaffold38|size597357:hit:15713:3.12.0.1;Name=TRINITY_DN15809_c0_g1_i10;score=1312
scaffold38|size597357	est2genome	match_part	180372	180644	1312	+	.	ID=scaffold38|size597357:hsp:29789:3.12.0.1;Parent=scaffold38|size597357:hit:15713:3.12.0.1;Target=TRINITY_DN15809_c0_g1_i10 2 272 +;Gap=M273
scaffold38|size597357	blastn	expressed_sequence_match	198412	200974	639	-	.	ID=scaffold38|size597357:hit:15714:3.12.0.1;Name=TRINITY_DN1362_c0_g2_i1;score=639
scaffold38|size597357	blastn	match_part	200336	200974	639	-	.	ID=scaffold38|size597357:hsp:29790:3.12.0.1;Parent=scaffold38|size597357:hit:15714:3.12.0.1;Target=TRINITY_DN1362_c0_g2_i1 258 896 +;Gap=M639
scaffold38|size597357	blastn	match_part	200178	200255	78	-	.	ID=scaffold38|size597357:hsp:29791:3.12.0.1;Parent=scaffold38|size597357:hit:15714:3.12.0.1;Target=TRINITY_DN1362_c0_g2_i1 896 973 +;Gap=M78
scaffold38|size597357	blastn	match_part	198412	200082	1671	-	.	ID=scaffold38|size597357:hsp:29792:3.12.0.1;Parent=scaffold38|size597357:hit:15714:3.12.0.1;Target=TRINITY_DN1362_c0_g2_i1 973 2643 +;Gap=M1671
scaffold38|size597357	blastn	expressed_sequence_match	198412	200974	639	-	.	ID=scaffold38|size597357:hit:15715:3.12.0.1;Name=TRINITY_DN1362_c0_g1_i1;score=639
scaffold38|size597357	blastn	match_part	200336	200974	639	-	.	ID=scaffold38|size597357:hsp:29793:3.12.0.1;Parent=scaffold38|size597357:hit:15715:3.12.0.1;Target=TRINITY_DN1362_c0_g1_i1 258 896 +;Gap=M639
scaffold38|size597357	blastn	match_part	200178	200255	78	-	.	ID=scaffold38|size597357:hsp:29794:3.12.0.1;Parent=scaffold38|size597357:hit:15715:3.12.0.1;Target=TRINITY_DN1362_c0_g1_i1 896 973 +;Gap=M78
scaffold38|size597357	blastn	match_part	199051	200082	1032	-	.	ID=scaffold38|size597357:hsp:29795:3.12.0.1;Parent=scaffold38|size597357:hit:15715:3.12.0.1;Target=TRINITY_DN1362_c0_g1_i1 973 2004 +;Gap=M1032
scaffold38|size597357	blastn	match_part	198412	198910	499	-	.	ID=scaffold38|size597357:hsp:29796:3.12.0.1;Parent=scaffold38|size597357:hit:15715:3.12.0.1;Target=TRINITY_DN1362_c0_g1_i1 2004 2502 +;Gap=M499
scaffold38|size597357	blastn	expressed_sequence_match	199492	200974	639	-	.	ID=scaffold38|size597357:hit:15716:3.12.0.1;Name=TRINITY_DN11006_c0_g1_i1;score=639
scaffold38|size597357	blastn	match_part	200336	200974	639	-	.	ID=scaffold38|size597357:hsp:29797:3.12.0.1;Parent=scaffold38|size597357:hit:15716:3.12.0.1;Target=TRINITY_DN11006_c0_g1_i1 105 743 +;Gap=M639
scaffold38|size597357	blastn	match_part	199492	200255	764	-	.	ID=scaffold38|size597357:hsp:29798:3.12.0.1;Parent=scaffold38|size597357:hit:15716:3.12.0.1;Target=TRINITY_DN11006_c0_g1_i1 743 1506 +;Gap=M764
scaffold38|size597357	est2genome	expressed_sequence_match	198406	201231	13192	-	.	ID=scaffold38|size597357:hit:15717:3.12.0.1;Name=TRINITY_DN1362_c0_g2_i1;score=13192
scaffold38|size597357	est2genome	match_part	200337	201231	13192	-	.	ID=scaffold38|size597357:hsp:29799:3.12.0.1;Parent=scaffold38|size597357:hit:15717:3.12.0.1;Target=TRINITY_DN1362_c0_g2_i1 1 895 +;Gap=M895
scaffold38|size597357	est2genome	match_part	200178	200255	13192	-	.	ID=scaffold38|size597357:hsp:29800:3.12.0.1;Parent=scaffold38|size597357:hit:15717:3.12.0.1;Target=TRINITY_DN1362_c0_g2_i1 896 973 +;Gap=M78
scaffold38|size597357	est2genome	match_part	198406	200081	13192	-	.	ID=scaffold38|size597357:hsp:29801:3.12.0.1;Parent=scaffold38|size597357:hit:15717:3.12.0.1;Target=TRINITY_DN1362_c0_g2_i1 974 2649 +;Gap=M1676
scaffold38|size597357	est2genome	expressed_sequence_match	198406	201231	12439	-	.	ID=scaffold38|size597357:hit:15718:3.12.0.1;Name=TRINITY_DN1362_c0_g1_i1;score=12439
scaffold38|size597357	est2genome	match_part	200337	201231	12439	-	.	ID=scaffold38|size597357:hsp:29802:3.12.0.1;Parent=scaffold38|size597357:hit:15718:3.12.0.1;Target=TRINITY_DN1362_c0_g1_i1 1 895 +;Gap=M895
scaffold38|size597357	est2genome	match_part	200178	200255	12439	-	.	ID=scaffold38|size597357:hsp:29803:3.12.0.1;Parent=scaffold38|size597357:hit:15718:3.12.0.1;Target=TRINITY_DN1362_c0_g1_i1 896 973 +;Gap=M78
scaffold38|size597357	est2genome	match_part	199052	200081	12439	-	.	ID=scaffold38|size597357:hsp:29804:3.12.0.1;Parent=scaffold38|size597357:hit:15718:3.12.0.1;Target=TRINITY_DN1362_c0_g1_i1 974 2003 +;Gap=M1030
scaffold38|size597357	est2genome	match_part	198406	198910	12439	-	.	ID=scaffold38|size597357:hsp:29805:3.12.0.1;Parent=scaffold38|size597357:hit:15718:3.12.0.1;Target=TRINITY_DN1362_c0_g1_i1 2004 2508 +;Gap=M505
scaffold38|size597357	est2genome	expressed_sequence_match	199492	201078	7507	-	.	ID=scaffold38|size597357:hit:15719:3.12.0.1;Name=TRINITY_DN11006_c0_g1_i1;score=7507
scaffold38|size597357	est2genome	match_part	200337	201078	7507	-	.	ID=scaffold38|size597357:hsp:29806:3.12.0.1;Parent=scaffold38|size597357:hit:15719:3.12.0.1;Target=TRINITY_DN11006_c0_g1_i1 1 742 +;Gap=M742
scaffold38|size597357	est2genome	match_part	199492	200255	7507	-	.	ID=scaffold38|size597357:hsp:29807:3.12.0.1;Parent=scaffold38|size597357:hit:15719:3.12.0.1;Target=TRINITY_DN11006_c0_g1_i1 743 1506 +;Gap=M764
###
scaffold38|size597357	blastx	protein_match	200625	200942	413	-	.	ID=scaffold38|size597357:hit:15720:3.12.0.2;Name=jgi|Thaoce1|80574|rna24232;score=413
scaffold38|size597357	blastx	match_part	200625	200942	413	-	.	ID=scaffold38|size597357:hsp:29808:3.12.0.2;Parent=scaffold38|size597357:hit:15720:3.12.0.2;Target=jgi|Thaoce1|80574|rna24232 1 105 +;Gap=M318
scaffold38|size597357	blastx	protein_match	207045	207827	545	-	.	ID=scaffold38|size597357:hit:15721:3.12.0.2;Name=jgi|Thaoce1|99856|rna28478;score=545
scaffold38|size597357	blastx	match_part	207045	207827	545	-	.	ID=scaffold38|size597357:hsp:29809:3.12.0.2;Parent=scaffold38|size597357:hit:15721:3.12.0.2;Target=jgi|Thaoce1|99856|rna28478 147 406 +;Gap=M783
scaffold38|size597357	blastx	protein_match	207048	207413	272	-	.	ID=scaffold38|size597357:hit:15722:3.12.0.2;Name=jgi|Thaoce1|86638|rna31755;score=272
scaffold38|size597357	blastx	match_part	207048	207413	272	-	.	ID=scaffold38|size597357:hsp:29810:3.12.0.2;Parent=scaffold38|size597357:hit:15722:3.12.0.2;Target=jgi|Thaoce1|86638|rna31755 31 156 +;Gap=M366
scaffold38|size597357	blastx	protein_match	207033	207824	601	-	.	ID=scaffold38|size597357:hit:15723:3.12.0.2;Name=jgi|Thaoce1|81050|rna3127;score=601
scaffold38|size597357	blastx	match_part	207033	207824	601	-	.	ID=scaffold38|size597357:hsp:29811:3.12.0.2;Parent=scaffold38|size597357:hit:15723:3.12.0.2;Target=jgi|Thaoce1|81050|rna3127 219 479 +;Gap=M792
scaffold38|size597357	blastx	protein_match	233100	234988	1036	+	.	ID=scaffold38|size597357:hit:15724:3.12.0.2;Name=jgi|Thaps3|3179|fgenesh1_pg.C_chr_3000113;score=1036
scaffold38|size597357	blastx	match_part	233100	234434	1036	+	.	ID=scaffold38|size597357:hsp:29812:3.12.0.2;Parent=scaffold38|size597357:hit:15724:3.12.0.2;Target=jgi|Thaps3|3179|fgenesh1_pg.C_chr_3000113 14 456 +;Gap=M1335
scaffold38|size597357	blastx	match_part	234437	234988	274	+	.	ID=scaffold38|size597357:hsp:29813:3.12.0.2;Parent=scaffold38|size597357:hit:15724:3.12.0.2;Target=jgi|Thaps3|3179|fgenesh1_pg.C_chr_3000113 469 630 +;Gap=M552
scaffold38|size597357	blastx	protein_match	238132	239526	929	-	.	ID=scaffold38|size597357:hit:15725:3.12.0.2;Name=jgi|Fracy1|188166|e_gw1.8.534.1;score=929
scaffold38|size597357	blastx	match_part	238228	239526	872	-	.	ID=scaffold38|size597357:hsp:29814:3.12.0.2;Parent=scaffold38|size597357:hit:15725:3.12.0.2;Target=jgi|Fracy1|188166|e_gw1.8.534.1 13 442 +;Gap=M1299
scaffold38|size597357	blastx	match_part	238153	239427	909	-	.	ID=scaffold38|size597357:hsp:29815:3.12.0.2;Parent=scaffold38|size597357:hit:15725:3.12.0.2;Target=jgi|Fracy1|188166|e_gw1.8.534.1 11 442 +;Gap=M1275
scaffold38|size597357	blastx	match_part	238132	239352	929	-	.	ID=scaffold38|size597357:hsp:29816:3.12.0.2;Parent=scaffold38|size597357:hit:15725:3.12.0.2;Target=jgi|Fracy1|188166|e_gw1.8.534.1 11 424 +;Gap=M1221
scaffold38|size597357	blastx	match_part	238132	239082	698	-	.	ID=scaffold38|size597357:hsp:29817:3.12.0.2;Parent=scaffold38|size597357:hit:15725:3.12.0.2;Target=jgi|Fracy1|188166|e_gw1.8.534.1 1 323 +;Gap=M951
scaffold38|size597357	blastx	protein_match	238084	239538	356	-	.	ID=scaffold38|size597357:hit:15726:3.12.0.2;Name=jgi|Fracy1|197347|e_gw1.32.120.1;score=356
scaffold38|size597357	blastx	match_part	238612	239538	513	-	.	ID=scaffold38|size597357:hsp:29818:3.12.0.2;Parent=scaffold38|size597357:hit:15726:3.12.0.2;Target=jgi|Fracy1|197347|e_gw1.32.120.1 168 482 +;Gap=M927
scaffold38|size597357	blastx	match_part	238129	239418	873	-	.	ID=scaffold38|size597357:hsp:29819:3.12.0.2;Parent=scaffold38|size597357:hit:15726:3.12.0.2;Target=jgi|Fracy1|197347|e_gw1.32.120.1 11 468 +;Gap=M1290
scaffold38|size597357	blastx	match_part	238231	239418	748	-	.	ID=scaffold38|size597357:hsp:29820:3.12.0.2;Parent=scaffold38|size597357:hit:15726:3.12.0.2;Target=jgi|Fracy1|197347|e_gw1.32.120.1 86 484 +;Gap=M1188
scaffold38|size597357	blastx	match_part	238129	239148	739	-	.	ID=scaffold38|size597357:hsp:29821:3.12.0.2;Parent=scaffold38|size597357:hit:15726:3.12.0.2;Target=jgi|Fracy1|197347|e_gw1.32.120.1 1 368 +;Gap=M1020
scaffold38|size597357	blastx	match_part	238084	238626	356	-	.	ID=scaffold38|size597357:hsp:29822:3.12.0.2;Parent=scaffold38|size597357:hit:15726:3.12.0.2;Target=jgi|Fracy1|197347|e_gw1.32.120.1 1 180 +;Gap=M543
scaffold38|size597357	blastx	protein_match	238132	239445	738	-	.	ID=scaffold38|size597357:hit:15727:3.12.0.2;Name=jgi|Fracy1|157672|gw1.3.892.1;score=738
scaffold38|size597357	blastx	match_part	238864	239445	415	-	.	ID=scaffold38|size597357:hsp:29823:3.12.0.2;Parent=scaffold38|size597357:hit:15727:3.12.0.2;Target=jgi|Fracy1|157672|gw1.3.892.1 193 386 +;Gap=M582
scaffold38|size597357	blastx	match_part	238642	239430	530	-	.	ID=scaffold38|size597357:hsp:29824:3.12.0.2;Parent=scaffold38|size597357:hit:15727:3.12.0.2;Target=jgi|Fracy1|157672|gw1.3.892.1 124 386 +;Gap=M789
scaffold38|size597357	blastx	match_part	238267	239427	795	-	.	ID=scaffold38|size597357:hsp:29825:3.12.0.2;Parent=scaffold38|size597357:hit:15727:3.12.0.2;Target=jgi|Fracy1|157672|gw1.3.892.1 1 386 +;Gap=M1161
scaffold38|size597357	blastx	match_part	238192	239352	829	-	.	ID=scaffold38|size597357:hsp:29826:3.12.0.2;Parent=scaffold38|size597357:hit:15727:3.12.0.2;Target=jgi|Fracy1|157672|gw1.3.892.1 1 386 +;Gap=M1161
scaffold38|size597357	blastx	match_part	238132	239256	738	-	.	ID=scaffold38|size597357:hsp:29827:3.12.0.2;Parent=scaffold38|size597357:hit:15727:3.12.0.2;Target=jgi|Fracy1|157672|gw1.3.892.1 8 381 +;Gap=M1125
scaffold38|size597357	blastx	match_part	238132	238977	548	-	.	ID=scaffold38|size597357:hsp:29828:3.12.0.2;Parent=scaffold38|size597357:hit:15727:3.12.0.2;Target=jgi|Fracy1|157672|gw1.3.892.1 1 306 +;Gap=M846
scaffold38|size597357	blastx	protein_match	238132	239445	738	-	.	ID=scaffold38|size597357:hit:15728:3.12.0.2;Name=jgi|Fracy1|157672|gw1.3.892.1;score=738
scaffold38|size597357	blastx	match_part	238864	239445	415	-	.	ID=scaffold38|size597357:hsp:29829:3.12.0.2;Parent=scaffold38|size597357:hit:15728:3.12.0.2;Target=jgi|Fracy1|157672|gw1.3.892.1 193 386 +;Gap=M582
scaffold38|size597357	blastx	match_part	238642	239430	530	-	.	ID=scaffold38|size597357:hsp:29830:3.12.0.2;Parent=scaffold38|size597357:hit:15728:3.12.0.2;Target=jgi|Fracy1|157672|gw1.3.892.1 124 386 +;Gap=M789
scaffold38|size597357	blastx	match_part	238267	239427	795	-	.	ID=scaffold38|size597357:hsp:29831:3.12.0.2;Parent=scaffold38|size597357:hit:15728:3.12.0.2;Target=jgi|Fracy1|157672|gw1.3.892.1 1 386 +;Gap=M1161
scaffold38|size597357	blastx	match_part	238192	239352	829	-	.	ID=scaffold38|size597357:hsp:29832:3.12.0.2;Parent=scaffold38|size597357:hit:15728:3.12.0.2;Target=jgi|Fracy1|157672|gw1.3.892.1 1 386 +;Gap=M1161
scaffold38|size597357	blastx	match_part	238132	239256	738	-	.	ID=scaffold38|size597357:hsp:29833:3.12.0.2;Parent=scaffold38|size597357:hit:15728:3.12.0.2;Target=jgi|Fracy1|157672|gw1.3.892.1 8 381 +;Gap=M1125
scaffold38|size597357	blastx	match_part	238132	238977	548	-	.	ID=scaffold38|size597357:hsp:29834:3.12.0.2;Parent=scaffold38|size597357:hit:15728:3.12.0.2;Target=jgi|Fracy1|157672|gw1.3.892.1 1 306 +;Gap=M846
scaffold38|size597357	blastx	protein_match	238132	239460	780	-	.	ID=scaffold38|size597357:hit:15729:3.12.0.2;Name=jgi|Fracy1|156854|gw1.64.47.1;score=780
scaffold38|size597357	blastx	match_part	238657	239460	436	-	.	ID=scaffold38|size597357:hsp:29835:3.12.0.2;Parent=scaffold38|size597357:hit:15729:3.12.0.2;Target=jgi|Fracy1|156854|gw1.64.47.1 197 473 +;Gap=M804
scaffold38|size597357	blastx	match_part	238357	239454	627	-	.	ID=scaffold38|size597357:hsp:29836:3.12.0.2;Parent=scaffold38|size597357:hit:15729:3.12.0.2;Target=jgi|Fracy1|156854|gw1.64.47.1 126 473 +;Gap=M1098
scaffold38|size597357	blastx	match_part	238282	239433	662	-	.	ID=scaffold38|size597357:hsp:29837:3.12.0.2;Parent=scaffold38|size597357:hit:15729:3.12.0.2;Target=jgi|Fracy1|156854|gw1.64.47.1 79 473 +;Gap=M1152
scaffold38|size597357	blastx	match_part	238132	239421	780	-	.	ID=scaffold38|size597357:hsp:29838:3.12.0.2;Parent=scaffold38|size597357:hit:15729:3.12.0.2;Target=jgi|Fracy1|156854|gw1.64.47.1 28 473 +;Gap=M1290
scaffold38|size597357	blastx	match_part	238132	239265	697	-	.	ID=scaffold38|size597357:hsp:29839:3.12.0.2;Parent=scaffold38|size597357:hit:15729:3.12.0.2;Target=jgi|Fracy1|156854|gw1.64.47.1 1 395 +;Gap=M1134
scaffold38|size597357	blastx	protein_match	238132	239541	636	-	.	ID=scaffold38|size597357:hit:15730:3.12.0.2;Name=jgi|Fracy1|196797|e_gw1.29.160.1;score=636
scaffold38|size597357	blastx	match_part	239179	239541	159	-	.	ID=scaffold38|size597357:hsp:29840:3.12.0.2;Parent=scaffold38|size597357:hit:15730:3.12.0.2;Target=jgi|Fracy1|196797|e_gw1.29.160.1 195 318 +;Gap=M363
scaffold38|size597357	blastx	match_part	238954	239445	282	-	.	ID=scaffold38|size597357:hsp:29841:3.12.0.2;Parent=scaffold38|size597357:hit:15730:3.12.0.2;Target=jgi|Fracy1|196797|e_gw1.29.160.1 155 318 +;Gap=M492
scaffold38|size597357	blastx	match_part	238582	239433	579	-	.	ID=scaffold38|size597357:hsp:29842:3.12.0.2;Parent=scaffold38|size597357:hit:15730:3.12.0.2;Target=jgi|Fracy1|196797|e_gw1.29.160.1 34 318 +;Gap=M852
scaffold38|size597357	blastx	match_part	238507	239418	652	-	.	ID=scaffold38|size597357:hsp:29843:3.12.0.2;Parent=scaffold38|size597357:hit:15730:3.12.0.2;Target=jgi|Fracy1|196797|e_gw1.29.160.1 14 318 +;Gap=M912
scaffold38|size597357	blastx	match_part	238432	239370	633	-	.	ID=scaffold38|size597357:hsp:29844:3.12.0.2;Parent=scaffold38|size597357:hit:15730:3.12.0.2;Target=jgi|Fracy1|196797|e_gw1.29.160.1 5 318 +;Gap=M939
scaffold38|size597357	blastx	match_part	238282	239220	627	-	.	ID=scaffold38|size597357:hsp:29845:3.12.0.2;Parent=scaffold38|size597357:hit:15730:3.12.0.2;Target=jgi|Fracy1|196797|e_gw1.29.160.1 5 318 +;Gap=M939
scaffold38|size597357	blastx	match_part	238207	239157	601	-	.	ID=scaffold38|size597357:hsp:29846:3.12.0.2;Parent=scaffold38|size597357:hit:15730:3.12.0.2;Target=jgi|Fracy1|196797|e_gw1.29.160.1 1 318 +;Gap=M951
scaffold38|size597357	blastx	match_part	238132	239052	636	-	.	ID=scaffold38|size597357:hsp:29847:3.12.0.2;Parent=scaffold38|size597357:hit:15730:3.12.0.2;Target=jgi|Fracy1|196797|e_gw1.29.160.1 11 318 +;Gap=M921
scaffold38|size597357	blastx	match_part	238132	239007	551	-	.	ID=scaffold38|size597357:hsp:29848:3.12.0.2;Parent=scaffold38|size597357:hit:15730:3.12.0.2;Target=jgi|Fracy1|196797|e_gw1.29.160.1 1 293 +;Gap=M876
scaffold38|size597357	blastx	protein_match	238132	239541	636	-	.	ID=scaffold38|size597357:hit:15731:3.12.0.2;Name=jgi|Fracy1|196797|e_gw1.29.160.1;score=636
scaffold38|size597357	blastx	match_part	239179	239541	159	-	.	ID=scaffold38|size597357:hsp:29849:3.12.0.2;Parent=scaffold38|size597357:hit:15731:3.12.0.2;Target=jgi|Fracy1|196797|e_gw1.29.160.1 195 318 +;Gap=M363
scaffold38|size597357	blastx	match_part	238954	239445	282	-	.	ID=scaffold38|size597357:hsp:29850:3.12.0.2;Parent=scaffold38|size597357:hit:15731:3.12.0.2;Target=jgi|Fracy1|196797|e_gw1.29.160.1 155 318 +;Gap=M492
scaffold38|size597357	blastx	match_part	238582	239433	579	-	.	ID=scaffold38|size597357:hsp:29851:3.12.0.2;Parent=scaffold38|size597357:hit:15731:3.12.0.2;Target=jgi|Fracy1|196797|e_gw1.29.160.1 34 318 +;Gap=M852
scaffold38|size597357	blastx	match_part	238507	239418	652	-	.	ID=scaffold38|size597357:hsp:29852:3.12.0.2;Parent=scaffold38|size597357:hit:15731:3.12.0.2;Target=jgi|Fracy1|196797|e_gw1.29.160.1 14 318 +;Gap=M912
scaffold38|size597357	blastx	match_part	238432	239370	633	-	.	ID=scaffold38|size597357:hsp:29853:3.12.0.2;Parent=scaffold38|size597357:hit:15731:3.12.0.2;Target=jgi|Fracy1|196797|e_gw1.29.160.1 5 318 +;Gap=M939
scaffold38|size597357	blastx	match_part	238282	239220	627	-	.	ID=scaffold38|size597357:hsp:29854:3.12.0.2;Parent=scaffold38|size597357:hit:15731:3.12.0.2;Target=jgi|Fracy1|196797|e_gw1.29.160.1 5 318 +;Gap=M939
scaffold38|size597357	blastx	match_part	238207	239157	601	-	.	ID=scaffold38|size597357:hsp:29855:3.12.0.2;Parent=scaffold38|size597357:hit:15731:3.12.0.2;Target=jgi|Fracy1|196797|e_gw1.29.160.1 1 318 +;Gap=M951
scaffold38|size597357	blastx	match_part	238132	239052	636	-	.	ID=scaffold38|size597357:hsp:29856:3.12.0.2;Parent=scaffold38|size597357:hit:15731:3.12.0.2;Target=jgi|Fracy1|196797|e_gw1.29.160.1 11 318 +;Gap=M921
scaffold38|size597357	blastx	match_part	238132	239007	551	-	.	ID=scaffold38|size597357:hsp:29857:3.12.0.2;Parent=scaffold38|size597357:hit:15731:3.12.0.2;Target=jgi|Fracy1|196797|e_gw1.29.160.1 1 293 +;Gap=M876
scaffold38|size597357	blastx	protein_match	238126	239514	510	-	.	ID=scaffold38|size597357:hit:15732:3.12.0.2;Name=jgi|Fracy1|158782|gw1.1.1678.1;score=510
scaffold38|size597357	blastx	match_part	238729	239514	437	-	.	ID=scaffold38|size597357:hsp:29858:3.12.0.2;Parent=scaffold38|size597357:hit:15732:3.12.0.2;Target=jgi|Fracy1|158782|gw1.1.1678.1 12 274 +;Gap=M786
scaffold38|size597357	blastx	match_part	238918	239460	315	-	.	ID=scaffold38|size597357:hsp:29859:3.12.0.2;Parent=scaffold38|size597357:hit:15732:3.12.0.2;Target=jgi|Fracy1|158782|gw1.1.1678.1 106 286 +;Gap=M543
scaffold38|size597357	blastx	match_part	238657	239433	484	-	.	ID=scaffold38|size597357:hsp:29860:3.12.0.2;Parent=scaffold38|size597357:hit:15732:3.12.0.2;Target=jgi|Fracy1|158782|gw1.1.1678.1 17 274 +;Gap=M777
scaffold38|size597357	blastx	match_part	238582	239406	579	-	.	ID=scaffold38|size597357:hsp:29861:3.12.0.2;Parent=scaffold38|size597357:hit:15732:3.12.0.2;Target=jgi|Fracy1|158782|gw1.1.1678.1 1 274 +;Gap=M825
scaffold38|size597357	blastx	match_part	238339	239181	530	-	.	ID=scaffold38|size597357:hsp:29862:3.12.0.2;Parent=scaffold38|size597357:hit:15732:3.12.0.2;Target=jgi|Fracy1|158782|gw1.1.1678.1 1 282 +;Gap=M843
scaffold38|size597357	blastx	match_part	238282	239106	505	-	.	ID=scaffold38|size597357:hsp:29863:3.12.0.2;Parent=scaffold38|size597357:hit:15732:3.12.0.2;Target=jgi|Fracy1|158782|gw1.1.1678.1 1 274 +;Gap=M825
scaffold38|size597357	blastx	match_part	238126	238956	510	-	.	ID=scaffold38|size597357:hsp:29864:3.12.0.2;Parent=scaffold38|size597357:hit:15732:3.12.0.2;Target=jgi|Fracy1|158782|gw1.1.1678.1 1 276 +;Gap=M831
scaffold38|size597357	blastx	match_part	238132	238881	512	-	.	ID=scaffold38|size597357:hsp:29865:3.12.0.2;Parent=scaffold38|size597357:hit:15732:3.12.0.2;Target=jgi|Fracy1|158782|gw1.1.1678.1 1 249 +;Gap=M750
scaffold38|size597357	blastx	protein_match	238132	239448	356	-	.	ID=scaffold38|size597357:hit:15733:3.12.0.2;Name=jgi|Fracy1|191383|e_gw1.13.415.1;score=356
scaffold38|size597357	blastx	match_part	239179	239448	138	-	.	ID=scaffold38|size597357:hsp:29866:3.12.0.2;Parent=scaffold38|size597357:hit:15733:3.12.0.2;Target=jgi|Fracy1|191383|e_gw1.13.415.1 130 221 +;Gap=M270
scaffold38|size597357	blastx	match_part	239104	239436	179	-	.	ID=scaffold38|size597357:hsp:29867:3.12.0.2;Parent=scaffold38|size597357:hit:15733:3.12.0.2;Target=jgi|Fracy1|191383|e_gw1.13.415.1 110 221 +;Gap=M333
scaffold38|size597357	blastx	match_part	238879	239418	346	-	.	ID=scaffold38|size597357:hsp:29868:3.12.0.2;Parent=scaffold38|size597357:hit:15733:3.12.0.2;Target=jgi|Fracy1|191383|e_gw1.13.415.1 37 221 +;Gap=M540
scaffold38|size597357	blastx	match_part	238804	239415	384	-	.	ID=scaffold38|size597357:hsp:29869:3.12.0.2;Parent=scaffold38|size597357:hit:15733:3.12.0.2;Target=jgi|Fracy1|191383|e_gw1.13.415.1 13 221 +;Gap=M612
scaffold38|size597357	blastx	match_part	238729	239343	414	-	.	ID=scaffold38|size597357:hsp:29870:3.12.0.2;Parent=scaffold38|size597357:hit:15733:3.12.0.2;Target=jgi|Fracy1|191383|e_gw1.13.415.1 12 221 +;Gap=M615
scaffold38|size597357	blastx	match_part	238507	239118	384	-	.	ID=scaffold38|size597357:hsp:29871:3.12.0.2;Parent=scaffold38|size597357:hit:15733:3.12.0.2;Target=jgi|Fracy1|191383|e_gw1.13.415.1 12 221 +;Gap=M612
scaffold38|size597357	blastx	match_part	238432	239040	391	-	.	ID=scaffold38|size597357:hsp:29872:3.12.0.2;Parent=scaffold38|size597357:hit:15733:3.12.0.2;Target=jgi|Fracy1|191383|e_gw1.13.415.1 13 221 +;Gap=M609
scaffold38|size597357	blastx	match_part	238357	238989	405	-	.	ID=scaffold38|size597357:hsp:29873:3.12.0.2;Parent=scaffold38|size597357:hit:15733:3.12.0.2;Target=jgi|Fracy1|191383|e_gw1.13.415.1 5 221 +;Gap=M633
scaffold38|size597357	blastx	match_part	238282	238917	365	-	.	ID=scaffold38|size597357:hsp:29874:3.12.0.2;Parent=scaffold38|size597357:hit:15733:3.12.0.2;Target=jgi|Fracy1|191383|e_gw1.13.415.1 4 221 +;Gap=M636
scaffold38|size597357	blastx	match_part	238132	238743	356	-	.	ID=scaffold38|size597357:hsp:29875:3.12.0.2;Parent=scaffold38|size597357:hit:15733:3.12.0.2;Target=jgi|Fracy1|191383|e_gw1.13.415.1 12 221 +;Gap=M612
scaffold38|size597357	blastx	protein_match	238132	239448	356	-	.	ID=scaffold38|size597357:hit:15734:3.12.0.2;Name=jgi|Fracy1|191383|e_gw1.13.415.1;score=356
scaffold38|size597357	blastx	match_part	239179	239448	138	-	.	ID=scaffold38|size597357:hsp:29876:3.12.0.2;Parent=scaffold38|size597357:hit:15734:3.12.0.2;Target=jgi|Fracy1|191383|e_gw1.13.415.1 130 221 +;Gap=M270
scaffold38|size597357	blastx	match_part	239104	239436	179	-	.	ID=scaffold38|size597357:hsp:29877:3.12.0.2;Parent=scaffold38|size597357:hit:15734:3.12.0.2;Target=jgi|Fracy1|191383|e_gw1.13.415.1 110 221 +;Gap=M333
scaffold38|size597357	blastx	match_part	238879	239418	346	-	.	ID=scaffold38|size597357:hsp:29878:3.12.0.2;Parent=scaffold38|size597357:hit:15734:3.12.0.2;Target=jgi|Fracy1|191383|e_gw1.13.415.1 37 221 +;Gap=M540
scaffold38|size597357	blastx	match_part	238804	239415	384	-	.	ID=scaffold38|size597357:hsp:29879:3.12.0.2;Parent=scaffold38|size597357:hit:15734:3.12.0.2;Target=jgi|Fracy1|191383|e_gw1.13.415.1 13 221 +;Gap=M612
scaffold38|size597357	blastx	match_part	238729	239343	414	-	.	ID=scaffold38|size597357:hsp:29880:3.12.0.2;Parent=scaffold38|size597357:hit:15734:3.12.0.2;Target=jgi|Fracy1|191383|e_gw1.13.415.1 12 221 +;Gap=M615
scaffold38|size597357	blastx	match_part	238507	239118	384	-	.	ID=scaffold38|size597357:hsp:29881:3.12.0.2;Parent=scaffold38|size597357:hit:15734:3.12.0.2;Target=jgi|Fracy1|191383|e_gw1.13.415.1 12 221 +;Gap=M612
scaffold38|size597357	blastx	match_part	238432	239040	391	-	.	ID=scaffold38|size597357:hsp:29882:3.12.0.2;Parent=scaffold38|size597357:hit:15734:3.12.0.2;Target=jgi|Fracy1|191383|e_gw1.13.415.1 13 221 +;Gap=M609
scaffold38|size597357	blastx	match_part	238357	238989	405	-	.	ID=scaffold38|size597357:hsp:29883:3.12.0.2;Parent=scaffold38|size597357:hit:15734:3.12.0.2;Target=jgi|Fracy1|191383|e_gw1.13.415.1 5 221 +;Gap=M633
scaffold38|size597357	blastx	match_part	238282	238917	365	-	.	ID=scaffold38|size597357:hsp:29884:3.12.0.2;Parent=scaffold38|size597357:hit:15734:3.12.0.2;Target=jgi|Fracy1|191383|e_gw1.13.415.1 4 221 +;Gap=M636
scaffold38|size597357	blastx	match_part	238132	238743	356	-	.	ID=scaffold38|size597357:hsp:29885:3.12.0.2;Parent=scaffold38|size597357:hit:15734:3.12.0.2;Target=jgi|Fracy1|191383|e_gw1.13.415.1 12 221 +;Gap=M612
scaffold38|size597357	blastx	protein_match	238132	239493	384	-	.	ID=scaffold38|size597357:hit:15735:3.12.0.2;Name=jgi|Fracy1|203347|e_gw1.88.30.1;score=384
scaffold38|size597357	blastx	match_part	238804	239493	403	-	.	ID=scaffold38|size597357:hsp:29886:3.12.0.2;Parent=scaffold38|size597357:hit:15735:3.12.0.2;Target=jgi|Fracy1|203347|e_gw1.88.30.1 42 264 +;Gap=M690
scaffold38|size597357	blastx	match_part	238582	239211	401	-	.	ID=scaffold38|size597357:hsp:29887:3.12.0.2;Parent=scaffold38|size597357:hit:15735:3.12.0.2;Target=jgi|Fracy1|203347|e_gw1.88.30.1 55 264 +;Gap=M630
scaffold38|size597357	blastx	match_part	238507	239115	342	-	.	ID=scaffold38|size597357:hsp:29888:3.12.0.2;Parent=scaffold38|size597357:hit:15735:3.12.0.2;Target=jgi|Fracy1|203347|e_gw1.88.30.1 61 264 +;Gap=M609
scaffold38|size597357	blastx	match_part	238432	239040	377	-	.	ID=scaffold38|size597357:hsp:29889:3.12.0.2;Parent=scaffold38|size597357:hit:15735:3.12.0.2;Target=jgi|Fracy1|203347|e_gw1.88.30.1 61 264 +;Gap=M609
scaffold38|size597357	blastx	match_part	238357	238986	379	-	.	ID=scaffold38|size597357:hsp:29890:3.12.0.2;Parent=scaffold38|size597357:hit:15735:3.12.0.2;Target=jgi|Fracy1|203347|e_gw1.88.30.1 55 264 +;Gap=M630
scaffold38|size597357	blastx	match_part	238132	238740	384	-	.	ID=scaffold38|size597357:hsp:29891:3.12.0.2;Parent=scaffold38|size597357:hit:15735:3.12.0.2;Target=jgi|Fracy1|203347|e_gw1.88.30.1 61 264 +;Gap=M609
scaffold38|size597357	blastx	protein_match	238207	239436	342	-	.	ID=scaffold38|size597357:hit:15736:3.12.0.2;Name=jgi|Fracy1|160741|gw1.17.282.1;score=342
scaffold38|size597357	blastx	match_part	238954	239436	310	-	.	ID=scaffold38|size597357:hsp:29892:3.12.0.2;Parent=scaffold38|size597357:hit:15736:3.12.0.2;Target=jgi|Fracy1|160741|gw1.17.282.1 28 189 +;Gap=M483
scaffold38|size597357	blastx	match_part	238993	239430	279	-	.	ID=scaffold38|size597357:hsp:29893:3.12.0.2;Parent=scaffold38|size597357:hit:15736:3.12.0.2;Target=jgi|Fracy1|160741|gw1.17.282.1 56 203 +;Gap=M438
scaffold38|size597357	blastx	match_part	238879	239415	356	-	.	ID=scaffold38|size597357:hsp:29894:3.12.0.2;Parent=scaffold38|size597357:hit:15736:3.12.0.2;Target=jgi|Fracy1|160741|gw1.17.282.1 6 189 +;Gap=M537
scaffold38|size597357	blastx	match_part	238804	239349	363	-	.	ID=scaffold38|size597357:hsp:29895:3.12.0.2;Parent=scaffold38|size597357:hit:15736:3.12.0.2;Target=jgi|Fracy1|160741|gw1.17.282.1 3 189 +;Gap=M546
scaffold38|size597357	blastx	match_part	238693	239274	347	-	.	ID=scaffold38|size597357:hsp:29896:3.12.0.2;Parent=scaffold38|size597357:hit:15736:3.12.0.2;Target=jgi|Fracy1|160741|gw1.17.282.1 3 203 +;Gap=M582
scaffold38|size597357	blastx	match_part	238582	239199	378	-	.	ID=scaffold38|size597357:hsp:29897:3.12.0.2;Parent=scaffold38|size597357:hit:15736:3.12.0.2;Target=jgi|Fracy1|160741|gw1.17.282.1 3 189 +;Gap=M618
scaffold38|size597357	blastx	match_part	238471	239040	350	-	.	ID=scaffold38|size597357:hsp:29898:3.12.0.2;Parent=scaffold38|size597357:hit:15736:3.12.0.2;Target=jgi|Fracy1|160741|gw1.17.282.1 6 203 +;Gap=M570
scaffold38|size597357	blastx	match_part	238396	238974	326	-	.	ID=scaffold38|size597357:hsp:29899:3.12.0.2;Parent=scaffold38|size597357:hit:15736:3.12.0.2;Target=jgi|Fracy1|160741|gw1.17.282.1 3 203 +;Gap=M579
scaffold38|size597357	blastx	match_part	238207	238743	342	-	.	ID=scaffold38|size597357:hsp:29900:3.12.0.2;Parent=scaffold38|size597357:hit:15736:3.12.0.2;Target=jgi|Fracy1|160741|gw1.17.282.1 5 189 +;Gap=M537
scaffold38|size597357	blastx	protein_match	238132	239448	328	-	.	ID=scaffold38|size597357:hit:15737:3.12.0.2;Name=jgi|Fracy1|159865|gw1.19.305.1;score=328
scaffold38|size597357	blastx	match_part	238954	239448	315	-	.	ID=scaffold38|size597357:hsp:29901:3.12.0.2;Parent=scaffold38|size597357:hit:15737:3.12.0.2;Target=jgi|Fracy1|159865|gw1.19.305.1 19 183 +;Gap=M495
scaffold38|size597357	blastx	match_part	238879	239415	371	-	.	ID=scaffold38|size597357:hsp:29902:3.12.0.2;Parent=scaffold38|size597357:hit:15737:3.12.0.2;Target=jgi|Fracy1|159865|gw1.19.305.1 6 183 +;Gap=M537
scaffold38|size597357	blastx	match_part	238804	239349	335	-	.	ID=scaffold38|size597357:hsp:29903:3.12.0.2;Parent=scaffold38|size597357:hit:15737:3.12.0.2;Target=jgi|Fracy1|159865|gw1.19.305.1 3 183 +;Gap=M546
scaffold38|size597357	blastx	match_part	238582	239199	343	-	.	ID=scaffold38|size597357:hsp:29904:3.12.0.2;Parent=scaffold38|size597357:hit:15737:3.12.0.2;Target=jgi|Fracy1|159865|gw1.19.305.1 3 183 +;Gap=M618
scaffold38|size597357	blastx	match_part	238432	238974	345	-	.	ID=scaffold38|size597357:hsp:29905:3.12.0.2;Parent=scaffold38|size597357:hit:15737:3.12.0.2;Target=jgi|Fracy1|159865|gw1.19.305.1 3 183 +;Gap=M543
scaffold38|size597357	blastx	match_part	238207	238743	349	-	.	ID=scaffold38|size597357:hsp:29906:3.12.0.2;Parent=scaffold38|size597357:hit:15737:3.12.0.2;Target=jgi|Fracy1|159865|gw1.19.305.1 5 183 +;Gap=M537
scaffold38|size597357	blastx	match_part	238132	238677	328	-	.	ID=scaffold38|size597357:hsp:29907:3.12.0.2;Parent=scaffold38|size597357:hit:15737:3.12.0.2;Target=jgi|Fracy1|159865|gw1.19.305.1 3 183 +;Gap=M546
scaffold38|size597357	blastx	protein_match	238132	239418	336	-	.	ID=scaffold38|size597357:hit:15738:3.12.0.2;Name=jgi|Fracy1|161305|gw1.40.215.1;score=336
scaffold38|size597357	blastx	match_part	239029	239418	290	-	.	ID=scaffold38|size597357:hsp:29908:3.12.0.2;Parent=scaffold38|size597357:hit:15738:3.12.0.2;Target=jgi|Fracy1|161305|gw1.40.215.1 22 151 +;Gap=M390
scaffold38|size597357	blastx	match_part	238954	239406	324	-	.	ID=scaffold38|size597357:hsp:29909:3.12.0.2;Parent=scaffold38|size597357:hit:15738:3.12.0.2;Target=jgi|Fracy1|161305|gw1.40.215.1 1 151 +;Gap=M453
scaffold38|size597357	blastx	match_part	238879	239331	339	-	.	ID=scaffold38|size597357:hsp:29910:3.12.0.2;Parent=scaffold38|size597357:hit:15738:3.12.0.2;Target=jgi|Fracy1|161305|gw1.40.215.1 1 151 +;Gap=M453
scaffold38|size597357	blastx	match_part	238804	239256	346	-	.	ID=scaffold38|size597357:hsp:29911:3.12.0.2;Parent=scaffold38|size597357:hit:15738:3.12.0.2;Target=jgi|Fracy1|161305|gw1.40.215.1 1 151 +;Gap=M453
scaffold38|size597357	blastx	match_part	238729	239181	364	-	.	ID=scaffold38|size597357:hsp:29912:3.12.0.2;Parent=scaffold38|size597357:hit:15738:3.12.0.2;Target=jgi|Fracy1|161305|gw1.40.215.1 1 151 +;Gap=M453
scaffold38|size597357	blastx	match_part	238282	238731	370	-	.	ID=scaffold38|size597357:hsp:29913:3.12.0.2;Parent=scaffold38|size597357:hit:15738:3.12.0.2;Target=jgi|Fracy1|161305|gw1.40.215.1 1 151 +;Gap=M450
scaffold38|size597357	blastx	match_part	238207	238659	309	-	.	ID=scaffold38|size597357:hsp:29914:3.12.0.2;Parent=scaffold38|size597357:hit:15738:3.12.0.2;Target=jgi|Fracy1|161305|gw1.40.215.1 1 151 +;Gap=M453
scaffold38|size597357	blastx	match_part	238132	238584	336	-	.	ID=scaffold38|size597357:hsp:29915:3.12.0.2;Parent=scaffold38|size597357:hit:15738:3.12.0.2;Target=jgi|Fracy1|161305|gw1.40.215.1 1 151 +;Gap=M453
scaffold38|size597357	blastx	protein_match	238132	239541	320	-	.	ID=scaffold38|size597357:hit:15739:3.12.0.2;Name=jgi|Fracy1|159876|gw1.16.255.1;score=320
scaffold38|size597357	blastx	match_part	239029	239541	286	-	.	ID=scaffold38|size597357:hsp:29916:3.12.0.2;Parent=scaffold38|size597357:hit:15739:3.12.0.2;Target=jgi|Fracy1|159876|gw1.16.255.1 3 176 +;Gap=M513
scaffold38|size597357	blastx	match_part	238954	239415	318	-	.	ID=scaffold38|size597357:hsp:29917:3.12.0.2;Parent=scaffold38|size597357:hit:15739:3.12.0.2;Target=jgi|Fracy1|159876|gw1.16.255.1 23 176 +;Gap=M462
scaffold38|size597357	blastx	match_part	238879	239406	331	-	.	ID=scaffold38|size597357:hsp:29918:3.12.0.2;Parent=scaffold38|size597357:hit:15739:3.12.0.2;Target=jgi|Fracy1|159876|gw1.16.255.1 1 176 +;Gap=M528
scaffold38|size597357	blastx	match_part	238804	239331	341	-	.	ID=scaffold38|size597357:hsp:29919:3.12.0.2;Parent=scaffold38|size597357:hit:15739:3.12.0.2;Target=jgi|Fracy1|159876|gw1.16.255.1 1 176 +;Gap=M528
scaffold38|size597357	blastx	match_part	238729	239256	364	-	.	ID=scaffold38|size597357:hsp:29920:3.12.0.2;Parent=scaffold38|size597357:hit:15739:3.12.0.2;Target=jgi|Fracy1|159876|gw1.16.255.1 1 176 +;Gap=M528
scaffold38|size597357	blastx	match_part	238582	239106	348	-	.	ID=scaffold38|size597357:hsp:29921:3.12.0.2;Parent=scaffold38|size597357:hit:15739:3.12.0.2;Target=jgi|Fracy1|159876|gw1.16.255.1 1 176 +;Gap=M525
scaffold38|size597357	blastx	match_part	238207	238731	313	-	.	ID=scaffold38|size597357:hsp:29922:3.12.0.2;Parent=scaffold38|size597357:hit:15739:3.12.0.2;Target=jgi|Fracy1|159876|gw1.16.255.1 1 176 +;Gap=M525
scaffold38|size597357	blastx	match_part	238132	238659	320	-	.	ID=scaffold38|size597357:hsp:29923:3.12.0.2;Parent=scaffold38|size597357:hit:15739:3.12.0.2;Target=jgi|Fracy1|159876|gw1.16.255.1 1 176 +;Gap=M528
scaffold38|size597357	blastx	protein_match	238132	239430	334	-	.	ID=scaffold38|size597357:hit:15740:3.12.0.2;Name=jgi|Fracy1|216346|fgenesh2_kg.1_%2523_525_%2523_4369_0_CCUX5556.g1_CCUX_EXTA;score=334
scaffold38|size597357	blastx	match_part	239029	239430	265	-	.	ID=scaffold38|size597357:hsp:29924:3.12.0.2;Parent=scaffold38|size597357:hit:15740:3.12.0.2;Target=jgi|Fracy1|216346|fgenesh2_kg.1_%252523_525_%252523_4369_0_CCUX5556.g1_CCUX_EXTA 7 140 +;Gap=M402
scaffold38|size597357	blastx	match_part	238954	239373	325	-	.	ID=scaffold38|size597357:hsp:29925:3.12.0.2;Parent=scaffold38|size597357:hit:15740:3.12.0.2;Target=jgi|Fracy1|216346|fgenesh2_kg.1_%252523_525_%252523_4369_0_CCUX5556.g1_CCUX_EXTA 1 140 +;Gap=M420
scaffold38|size597357	blastx	match_part	238879	239298	301	-	.	ID=scaffold38|size597357:hsp:29926:3.12.0.2;Parent=scaffold38|size597357:hit:15740:3.12.0.2;Target=jgi|Fracy1|216346|fgenesh2_kg.1_%252523_525_%252523_4369_0_CCUX5556.g1_CCUX_EXTA 1 140 +;Gap=M420
scaffold38|size597357	blastx	match_part	238804	239223	325	-	.	ID=scaffold38|size597357:hsp:29927:3.12.0.2;Parent=scaffold38|size597357:hit:15740:3.12.0.2;Target=jgi|Fracy1|216346|fgenesh2_kg.1_%252523_525_%252523_4369_0_CCUX5556.g1_CCUX_EXTA 1 140 +;Gap=M420
scaffold38|size597357	blastx	match_part	238729	239148	304	-	.	ID=scaffold38|size597357:hsp:29928:3.12.0.2;Parent=scaffold38|size597357:hit:15740:3.12.0.2;Target=jgi|Fracy1|216346|fgenesh2_kg.1_%252523_525_%252523_4369_0_CCUX5556.g1_CCUX_EXTA 1 140 +;Gap=M420
scaffold38|size597357	blastx	match_part	238657	239073	300	-	.	ID=scaffold38|size597357:hsp:29929:3.12.0.2;Parent=scaffold38|size597357:hit:15740:3.12.0.2;Target=jgi|Fracy1|216346|fgenesh2_kg.1_%252523_525_%252523_4369_0_CCUX5556.g1_CCUX_EXTA 1 140 +;Gap=M417
scaffold38|size597357	blastx	match_part	238282	238680	291	-	.	ID=scaffold38|size597357:hsp:29930:3.12.0.2;Parent=scaffold38|size597357:hit:15740:3.12.0.2;Target=jgi|Fracy1|216346|fgenesh2_kg.1_%252523_525_%252523_4369_0_CCUX5556.g1_CCUX_EXTA 8 140 +;Gap=M399
scaffold38|size597357	blastx	match_part	238207	238626	300	-	.	ID=scaffold38|size597357:hsp:29931:3.12.0.2;Parent=scaffold38|size597357:hit:15740:3.12.0.2;Target=jgi|Fracy1|216346|fgenesh2_kg.1_%252523_525_%252523_4369_0_CCUX5556.g1_CCUX_EXTA 1 140 +;Gap=M420
scaffold38|size597357	blastx	match_part	238132	238551	334	-	.	ID=scaffold38|size597357:hsp:29932:3.12.0.2;Parent=scaffold38|size597357:hit:15740:3.12.0.2;Target=jgi|Fracy1|216346|fgenesh2_kg.1_%252523_525_%252523_4369_0_CCUX5556.g1_CCUX_EXTA 1 140 +;Gap=M420
scaffold38|size597357	blastx	protein_match	238099	239436	554	-	.	ID=scaffold38|size597357:hit:15741:3.12.0.2;Name=jgi|Fracy1|159729|gw1.36.103.1;score=554
scaffold38|size597357	blastx	match_part	238879	239436	397	-	.	ID=scaffold38|size597357:hsp:29933:3.12.0.2;Parent=scaffold38|size597357:hit:15741:3.12.0.2;Target=jgi|Fracy1|159729|gw1.36.103.1 70 255 +;Gap=M558
scaffold38|size597357	blastx	match_part	238693	239421	531	-	.	ID=scaffold38|size597357:hsp:29934:3.12.0.2;Parent=scaffold38|size597357:hit:15741:3.12.0.2;Target=jgi|Fracy1|159729|gw1.36.103.1 25 269 +;Gap=M729
scaffold38|size597357	blastx	match_part	238582	239331	549	-	.	ID=scaffold38|size597357:hsp:29935:3.12.0.2;Parent=scaffold38|size597357:hit:15741:3.12.0.2;Target=jgi|Fracy1|159729|gw1.36.103.1 1 255 +;Gap=M750
scaffold38|size597357	blastx	match_part	238480	239256	550	-	.	ID=scaffold38|size597357:hsp:29936:3.12.0.2;Parent=scaffold38|size597357:hit:15741:3.12.0.2;Target=jgi|Fracy1|159729|gw1.36.103.1 1 264 +;Gap=M777
scaffold38|size597357	blastx	match_part	238432	239181	508	-	.	ID=scaffold38|size597357:hsp:29937:3.12.0.2;Parent=scaffold38|size597357:hit:15741:3.12.0.2;Target=jgi|Fracy1|159729|gw1.36.103.1 1 255 +;Gap=M750
scaffold38|size597357	blastx	match_part	238357	239106	512	-	.	ID=scaffold38|size597357:hsp:29938:3.12.0.2;Parent=scaffold38|size597357:hit:15741:3.12.0.2;Target=jgi|Fracy1|159729|gw1.36.103.1 1 255 +;Gap=M750
scaffold38|size597357	blastx	match_part	238099	238881	554	-	.	ID=scaffold38|size597357:hsp:29939:3.12.0.2;Parent=scaffold38|size597357:hit:15741:3.12.0.2;Target=jgi|Fracy1|159729|gw1.36.103.1 1 266 +;Gap=M783
scaffold38|size597357	blastx	protein_match	238129	239436	197	-	.	ID=scaffold38|size597357:hit:15742:3.12.0.2;Name=jgi|Fracy1|184512|e_gw1.5.924.1;score=197
scaffold38|size597357	blastx	match_part	238879	239436	363	-	.	ID=scaffold38|size597357:hsp:29940:3.12.0.2;Parent=scaffold38|size597357:hit:15742:3.12.0.2;Target=jgi|Fracy1|184512|e_gw1.5.924.1 119 304 +;Gap=M558
scaffold38|size597357	blastx	match_part	238657	239421	541	-	.	ID=scaffold38|size597357:hsp:29941:3.12.0.2;Parent=scaffold38|size597357:hit:15742:3.12.0.2;Target=jgi|Fracy1|184512|e_gw1.5.924.1 50 304 +;Gap=M765
scaffold38|size597357	blastx	match_part	238357	239115	506	-	.	ID=scaffold38|size597357:hsp:29942:3.12.0.2;Parent=scaffold38|size597357:hit:15742:3.12.0.2;Target=jgi|Fracy1|184512|e_gw1.5.924.1 52 304 +;Gap=M759
scaffold38|size597357	blastx	match_part	238132	238890	509	-	.	ID=scaffold38|size597357:hsp:29943:3.12.0.2;Parent=scaffold38|size597357:hit:15742:3.12.0.2;Target=jgi|Fracy1|184512|e_gw1.5.924.1 52 304 +;Gap=M759
scaffold38|size597357	blastx	match_part	238129	238443	197	-	.	ID=scaffold38|size597357:hsp:29944:3.12.0.2;Parent=scaffold38|size597357:hit:15742:3.12.0.2;Target=jgi|Fracy1|184512|e_gw1.5.924.1 52 155 +;Gap=M315
scaffold38|size597357	blastx	protein_match	238132	239418	460	-	.	ID=scaffold38|size597357:hit:15743:3.12.0.2;Name=jgi|Fracy1|158842|gw1.8.560.1;score=460
scaffold38|size597357	blastx	match_part	238804	239418	440	-	.	ID=scaffold38|size597357:hsp:29945:3.12.0.2;Parent=scaffold38|size597357:hit:15743:3.12.0.2;Target=jgi|Fracy1|158842|gw1.8.560.1 22 226 +;Gap=M615
scaffold38|size597357	blastx	match_part	238729	239406	500	-	.	ID=scaffold38|size597357:hsp:29946:3.12.0.2;Parent=scaffold38|size597357:hit:15743:3.12.0.2;Target=jgi|Fracy1|158842|gw1.8.560.1 1 226 +;Gap=M678
scaffold38|size597357	blastx	match_part	238507	239181	466	-	.	ID=scaffold38|size597357:hsp:29947:3.12.0.2;Parent=scaffold38|size597357:hit:15743:3.12.0.2;Target=jgi|Fracy1|158842|gw1.8.560.1 1 226 +;Gap=M675
scaffold38|size597357	blastx	match_part	238432	239106	466	-	.	ID=scaffold38|size597357:hsp:29948:3.12.0.2;Parent=scaffold38|size597357:hit:15743:3.12.0.2;Target=jgi|Fracy1|158842|gw1.8.560.1 1 226 +;Gap=M675
scaffold38|size597357	blastx	match_part	238132	238806	460	-	.	ID=scaffold38|size597357:hsp:29949:3.12.0.2;Parent=scaffold38|size597357:hit:15743:3.12.0.2;Target=jgi|Fracy1|158842|gw1.8.560.1 1 226 +;Gap=M675
scaffold38|size597357	blastx	protein_match	238132	239445	402	-	.	ID=scaffold38|size597357:hit:15744:3.12.0.2;Name=jgi|Fracy1|158548|gw1.35.119.1;score=402
scaffold38|size597357	blastx	match_part	239068	239445	251	-	.	ID=scaffold38|size597357:hsp:29950:3.12.0.2;Parent=scaffold38|size597357:hit:15744:3.12.0.2;Target=jgi|Fracy1|158548|gw1.35.119.1 93 217 +;Gap=M378
scaffold38|size597357	blastx	match_part	238843	239436	373	-	.	ID=scaffold38|size597357:hsp:29951:3.12.0.2;Parent=scaffold38|size597357:hit:15744:3.12.0.2;Target=jgi|Fracy1|158548|gw1.35.119.1 19 217 +;Gap=M594
scaffold38|size597357	blastx	match_part	238768	239415	428	-	.	ID=scaffold38|size597357:hsp:29952:3.12.0.2;Parent=scaffold38|size597357:hit:15744:3.12.0.2;Target=jgi|Fracy1|158548|gw1.35.119.1 1 217 +;Gap=M648
scaffold38|size597357	blastx	match_part	238546	239190	484	-	.	ID=scaffold38|size597357:hsp:29953:3.12.0.2;Parent=scaffold38|size597357:hit:15744:3.12.0.2;Target=jgi|Fracy1|158548|gw1.35.119.1 1 217 +;Gap=M645
scaffold38|size597357	blastx	match_part	238471	239115	434	-	.	ID=scaffold38|size597357:hsp:29954:3.12.0.2;Parent=scaffold38|size597357:hit:15744:3.12.0.2;Target=jgi|Fracy1|158548|gw1.35.119.1 1 217 +;Gap=M645
scaffold38|size597357	blastx	match_part	238246	238890	437	-	.	ID=scaffold38|size597357:hsp:29955:3.12.0.2;Parent=scaffold38|size597357:hit:15744:3.12.0.2;Target=jgi|Fracy1|158548|gw1.35.119.1 1 217 +;Gap=M645
scaffold38|size597357	blastx	match_part	238171	238815	467	-	.	ID=scaffold38|size597357:hsp:29956:3.12.0.2;Parent=scaffold38|size597357:hit:15744:3.12.0.2;Target=jgi|Fracy1|158548|gw1.35.119.1 1 217 +;Gap=M645
scaffold38|size597357	blastx	match_part	238132	238740	402	-	.	ID=scaffold38|size597357:hsp:29957:3.12.0.2;Parent=scaffold38|size597357:hit:15744:3.12.0.2;Target=jgi|Fracy1|158548|gw1.35.119.1 1 205 +;Gap=M609
scaffold38|size597357	blastx	protein_match	238090	239436	405	-	.	ID=scaffold38|size597357:hit:15745:3.12.0.2;Name=jgi|Fracy1|159779|gw1.15.448.1;score=405
scaffold38|size597357	blastx	match_part	238864	239436	419	-	.	ID=scaffold38|size597357:hsp:29958:3.12.0.2;Parent=scaffold38|size597357:hit:15745:3.12.0.2;Target=jgi|Fracy1|159779|gw1.15.448.1 19 209 +;Gap=M573
scaffold38|size597357	blastx	match_part	239068	239418	272	-	.	ID=scaffold38|size597357:hsp:29959:3.12.0.2;Parent=scaffold38|size597357:hit:15745:3.12.0.2;Target=jgi|Fracy1|159779|gw1.15.448.1 100 216 +;Gap=M351
scaffold38|size597357	blastx	match_part	238738	239415	479	-	.	ID=scaffold38|size597357:hsp:29960:3.12.0.2;Parent=scaffold38|size597357:hit:15745:3.12.0.2;Target=jgi|Fracy1|159779|gw1.15.448.1 1 226 +;Gap=M678
scaffold38|size597357	blastx	match_part	238441	239115	443	-	.	ID=scaffold38|size597357:hsp:29961:3.12.0.2;Parent=scaffold38|size597357:hit:15745:3.12.0.2;Target=jgi|Fracy1|159779|gw1.15.448.1 1 226 +;Gap=M675
scaffold38|size597357	blastx	match_part	238171	238815	457	-	.	ID=scaffold38|size597357:hsp:29962:3.12.0.2;Parent=scaffold38|size597357:hit:15745:3.12.0.2;Target=jgi|Fracy1|159779|gw1.15.448.1 1 216 +;Gap=M645
scaffold38|size597357	blastx	match_part	238132	238740	410	-	.	ID=scaffold38|size597357:hsp:29963:3.12.0.2;Parent=scaffold38|size597357:hit:15745:3.12.0.2;Target=jgi|Fracy1|159779|gw1.15.448.1 1 204 +;Gap=M609
scaffold38|size597357	blastx	match_part	238090	238668	405	-	.	ID=scaffold38|size597357:hsp:29964:3.12.0.2;Parent=scaffold38|size597357:hit:15745:3.12.0.2;Target=jgi|Fracy1|159779|gw1.15.448.1 1 192 +;Gap=M579
scaffold38|size597357	blastx	protein_match	238132	239436	395	-	.	ID=scaffold38|size597357:hit:15746:3.12.0.2;Name=jgi|Fracy1|159838|gw1.17.274.1;score=395
scaffold38|size597357	blastx	match_part	239104	239436	215	-	.	ID=scaffold38|size597357:hsp:29965:3.12.0.2;Parent=scaffold38|size597357:hit:15746:3.12.0.2;Target=jgi|Fracy1|159838|gw1.17.274.1 90 200 +;Gap=M333
scaffold38|size597357	blastx	match_part	238879	239421	390	-	.	ID=scaffold38|size597357:hsp:29966:3.12.0.2;Parent=scaffold38|size597357:hit:15746:3.12.0.2;Target=jgi|Fracy1|159838|gw1.17.274.1 20 200 +;Gap=M543
scaffold38|size597357	blastx	match_part	238804	239406	369	-	.	ID=scaffold38|size597357:hsp:29967:3.12.0.2;Parent=scaffold38|size597357:hit:15746:3.12.0.2;Target=jgi|Fracy1|159838|gw1.17.274.1 1 200 +;Gap=M603
scaffold38|size597357	blastx	match_part	238582	239181	383	-	.	ID=scaffold38|size597357:hsp:29968:3.12.0.2;Parent=scaffold38|size597357:hit:15746:3.12.0.2;Target=jgi|Fracy1|159838|gw1.17.274.1 1 200 +;Gap=M600
scaffold38|size597357	blastx	match_part	238507	239106	366	-	.	ID=scaffold38|size597357:hsp:29969:3.12.0.2;Parent=scaffold38|size597357:hit:15746:3.12.0.2;Target=jgi|Fracy1|159838|gw1.17.274.1 1 200 +;Gap=M600
scaffold38|size597357	blastx	match_part	238132	238731	395	-	.	ID=scaffold38|size597357:hsp:29970:3.12.0.2;Parent=scaffold38|size597357:hit:15746:3.12.0.2;Target=jgi|Fracy1|159838|gw1.17.274.1 1 200 +;Gap=M600
scaffold38|size597357	blastx	protein_match	238126	239418	343	-	.	ID=scaffold38|size597357:hit:15747:3.12.0.2;Name=jgi|Fracy1|269678|estExt_fgenesh2_kg.C_80155;score=343
scaffold38|size597357	blastx	match_part	238954	239418	248	-	.	ID=scaffold38|size597357:hsp:29971:3.12.0.2;Parent=scaffold38|size597357:hit:15747:3.12.0.2;Target=jgi|Fracy1|269678|estExt_fgenesh2_kg.C_80155 39 201 +;Gap=M465
scaffold38|size597357	blastx	match_part	238954	239415	303	-	.	ID=scaffold38|size597357:hsp:29972:3.12.0.2;Parent=scaffold38|size597357:hit:15747:3.12.0.2;Target=jgi|Fracy1|269678|estExt_fgenesh2_kg.C_80155 15 168 +;Gap=M462
scaffold38|size597357	blastx	match_part	238843	239382	312	-	.	ID=scaffold38|size597357:hsp:29973:3.12.0.2;Parent=scaffold38|size597357:hit:15747:3.12.0.2;Target=jgi|Fracy1|269678|estExt_fgenesh2_kg.C_80155 1 182 +;Gap=M540
scaffold38|size597357	blastx	match_part	238768	239307	333	-	.	ID=scaffold38|size597357:hsp:29974:3.12.0.2;Parent=scaffold38|size597357:hit:15747:3.12.0.2;Target=jgi|Fracy1|269678|estExt_fgenesh2_kg.C_80155 1 180 +;Gap=M540
scaffold38|size597357	blastx	match_part	238630	239232	347	-	.	ID=scaffold38|size597357:hsp:29975:3.12.0.2;Parent=scaffold38|size597357:hit:15747:3.12.0.2;Target=jgi|Fracy1|269678|estExt_fgenesh2_kg.C_80155 1 210 +;Gap=M603
scaffold38|size597357	blastx	match_part	238540	239073	325	-	.	ID=scaffold38|size597357:hsp:29976:3.12.0.2;Parent=scaffold38|size597357:hit:15747:3.12.0.2;Target=jgi|Fracy1|269678|estExt_fgenesh2_kg.C_80155 4 184 +;Gap=M534
scaffold38|size597357	blastx	match_part	238477	239007	302	-	.	ID=scaffold38|size597357:hsp:29977:3.12.0.2;Parent=scaffold38|size597357:hit:15747:3.12.0.2;Target=jgi|Fracy1|269678|estExt_fgenesh2_kg.C_80155 1 183 +;Gap=M531
scaffold38|size597357	blastx	match_part	238282	238848	366	-	.	ID=scaffold38|size597357:hsp:29978:3.12.0.2;Parent=scaffold38|size597357:hit:15747:3.12.0.2;Target=jgi|Fracy1|269678|estExt_fgenesh2_kg.C_80155 4 201 +;Gap=M567
scaffold38|size597357	blastx	match_part	238207	238707	343	-	.	ID=scaffold38|size597357:hsp:29979:3.12.0.2;Parent=scaffold38|size597357:hit:15747:3.12.0.2;Target=jgi|Fracy1|269678|estExt_fgenesh2_kg.C_80155 1 168 +;Gap=M501
scaffold38|size597357	blastx	match_part	238126	238635	343	-	.	ID=scaffold38|size597357:hsp:29980:3.12.0.2;Parent=scaffold38|size597357:hit:15747:3.12.0.2;Target=jgi|Fracy1|269678|estExt_fgenesh2_kg.C_80155 1 170 +;Gap=M510
scaffold38|size597357	blastx	protein_match	238132	239541	320	-	.	ID=scaffold38|size597357:hit:15748:3.12.0.2;Name=jgi|Fracy1|159876|gw1.16.255.1;score=320
scaffold38|size597357	blastx	match_part	239029	239541	286	-	.	ID=scaffold38|size597357:hsp:29981:3.12.0.2;Parent=scaffold38|size597357:hit:15748:3.12.0.2;Target=jgi|Fracy1|159876|gw1.16.255.1 3 176 +;Gap=M513
scaffold38|size597357	blastx	match_part	238954	239415	318	-	.	ID=scaffold38|size597357:hsp:29982:3.12.0.2;Parent=scaffold38|size597357:hit:15748:3.12.0.2;Target=jgi|Fracy1|159876|gw1.16.255.1 23 176 +;Gap=M462
scaffold38|size597357	blastx	match_part	238879	239406	331	-	.	ID=scaffold38|size597357:hsp:29983:3.12.0.2;Parent=scaffold38|size597357:hit:15748:3.12.0.2;Target=jgi|Fracy1|159876|gw1.16.255.1 1 176 +;Gap=M528
scaffold38|size597357	blastx	match_part	238804	239331	341	-	.	ID=scaffold38|size597357:hsp:29984:3.12.0.2;Parent=scaffold38|size597357:hit:15748:3.12.0.2;Target=jgi|Fracy1|159876|gw1.16.255.1 1 176 +;Gap=M528
scaffold38|size597357	blastx	match_part	238729	239256	364	-	.	ID=scaffold38|size597357:hsp:29985:3.12.0.2;Parent=scaffold38|size597357:hit:15748:3.12.0.2;Target=jgi|Fracy1|159876|gw1.16.255.1 1 176 +;Gap=M528
scaffold38|size597357	blastx	match_part	238582	239106	348	-	.	ID=scaffold38|size597357:hsp:29986:3.12.0.2;Parent=scaffold38|size597357:hit:15748:3.12.0.2;Target=jgi|Fracy1|159876|gw1.16.255.1 1 176 +;Gap=M525
scaffold38|size597357	blastx	match_part	238207	238731	313	-	.	ID=scaffold38|size597357:hsp:29987:3.12.0.2;Parent=scaffold38|size597357:hit:15748:3.12.0.2;Target=jgi|Fracy1|159876|gw1.16.255.1 1 176 +;Gap=M525
scaffold38|size597357	blastx	match_part	238132	238659	320	-	.	ID=scaffold38|size597357:hsp:29988:3.12.0.2;Parent=scaffold38|size597357:hit:15748:3.12.0.2;Target=jgi|Fracy1|159876|gw1.16.255.1 1 176 +;Gap=M528
scaffold38|size597357	blastx	protein_match	238132	239433	317	-	.	ID=scaffold38|size597357:hit:15749:3.12.0.2;Name=jgi|Fracy1|160710|gw1.84.45.1;score=317
scaffold38|size597357	blastx	match_part	239029	239433	300	-	.	ID=scaffold38|size597357:hsp:29989:3.12.0.2;Parent=scaffold38|size597357:hit:15749:3.12.0.2;Target=jgi|Fracy1|160710|gw1.84.45.1 20 154 +;Gap=M405
scaffold38|size597357	blastx	match_part	238954	239415	332	-	.	ID=scaffold38|size597357:hsp:29990:3.12.0.2;Parent=scaffold38|size597357:hit:15749:3.12.0.2;Target=jgi|Fracy1|160710|gw1.84.45.1 1 154 +;Gap=M462
scaffold38|size597357	blastx	match_part	238879	239340	339	-	.	ID=scaffold38|size597357:hsp:29991:3.12.0.2;Parent=scaffold38|size597357:hit:15749:3.12.0.2;Target=jgi|Fracy1|160710|gw1.84.45.1 1 154 +;Gap=M462
scaffold38|size597357	blastx	match_part	238804	239265	348	-	.	ID=scaffold38|size597357:hsp:29992:3.12.0.2;Parent=scaffold38|size597357:hit:15749:3.12.0.2;Target=jgi|Fracy1|160710|gw1.84.45.1 1 154 +;Gap=M462
scaffold38|size597357	blastx	match_part	238657	239115	324	-	.	ID=scaffold38|size597357:hsp:29993:3.12.0.2;Parent=scaffold38|size597357:hit:15749:3.12.0.2;Target=jgi|Fracy1|160710|gw1.84.45.1 1 154 +;Gap=M459
scaffold38|size597357	blastx	match_part	238582	239040	305	-	.	ID=scaffold38|size597357:hsp:29994:3.12.0.2;Parent=scaffold38|size597357:hit:15749:3.12.0.2;Target=jgi|Fracy1|160710|gw1.84.45.1 1 154 +;Gap=M459
scaffold38|size597357	blastx	match_part	238282	238740	300	-	.	ID=scaffold38|size597357:hsp:29995:3.12.0.2;Parent=scaffold38|size597357:hit:15749:3.12.0.2;Target=jgi|Fracy1|160710|gw1.84.45.1 1 154 +;Gap=M459
scaffold38|size597357	blastx	match_part	238207	238668	306	-	.	ID=scaffold38|size597357:hsp:29996:3.12.0.2;Parent=scaffold38|size597357:hit:15749:3.12.0.2;Target=jgi|Fracy1|160710|gw1.84.45.1 1 154 +;Gap=M462
scaffold38|size597357	blastx	match_part	238132	238593	317	-	.	ID=scaffold38|size597357:hsp:29997:3.12.0.2;Parent=scaffold38|size597357:hit:15749:3.12.0.2;Target=jgi|Fracy1|160710|gw1.84.45.1 1 154 +;Gap=M462
scaffold38|size597357	blastx	protein_match	238207	239514	145	-	.	ID=scaffold38|size597357:hit:15750:3.12.0.2;Name=jgi|Thaoce1|88614|rna21528;score=145
scaffold38|size597357	blastx	match_part	239179	239514	197	-	.	ID=scaffold38|size597357:hsp:29998:3.12.0.2;Parent=scaffold38|size597357:hit:15750:3.12.0.2;Target=jgi|Thaoce1|88614|rna21528 17 133 +;Gap=M336
scaffold38|size597357	blastx	match_part	239029	239265	139	-	.	ID=scaffold38|size597357:hsp:29999:3.12.0.2;Parent=scaffold38|size597357:hit:15750:3.12.0.2;Target=jgi|Thaoce1|88614|rna21528 47 133 +;Gap=M237
scaffold38|size597357	blastx	match_part	238954	239190	134	-	.	ID=scaffold38|size597357:hsp:30000:3.12.0.2;Parent=scaffold38|size597357:hit:15750:3.12.0.2;Target=jgi|Thaoce1|88614|rna21528 47 133 +;Gap=M237
scaffold38|size597357	blastx	match_part	238879	239115	129	-	.	ID=scaffold38|size597357:hsp:30001:3.12.0.2;Parent=scaffold38|size597357:hit:15750:3.12.0.2;Target=jgi|Thaoce1|88614|rna21528 47 133 +;Gap=M237
scaffold38|size597357	blastx	match_part	238804	239040	162	-	.	ID=scaffold38|size597357:hsp:30002:3.12.0.2;Parent=scaffold38|size597357:hit:15750:3.12.0.2;Target=jgi|Thaoce1|88614|rna21528 47 133 +;Gap=M237
scaffold38|size597357	blastx	match_part	238729	238965	156	-	.	ID=scaffold38|size597357:hsp:30003:3.12.0.2;Parent=scaffold38|size597357:hit:15750:3.12.0.2;Target=jgi|Thaoce1|88614|rna21528 47 133 +;Gap=M237
scaffold38|size597357	blastx	match_part	238657	238890	143	-	.	ID=scaffold38|size597357:hsp:30004:3.12.0.2;Parent=scaffold38|size597357:hit:15750:3.12.0.2;Target=jgi|Thaoce1|88614|rna21528 47 133 +;Gap=M234
scaffold38|size597357	blastx	match_part	238507	238767	145	-	.	ID=scaffold38|size597357:hsp:30005:3.12.0.2;Parent=scaffold38|size597357:hit:15750:3.12.0.2;Target=jgi|Thaoce1|88614|rna21528 38 133 +;Gap=M261
scaffold38|size597357	blastx	match_part	238432	238668	150	-	.	ID=scaffold38|size597357:hsp:30006:3.12.0.2;Parent=scaffold38|size597357:hit:15750:3.12.0.2;Target=jgi|Thaoce1|88614|rna21528 47 133 +;Gap=M237
scaffold38|size597357	blastx	match_part	238357	238593	129	-	.	ID=scaffold38|size597357:hsp:30007:3.12.0.2;Parent=scaffold38|size597357:hit:15750:3.12.0.2;Target=jgi|Thaoce1|88614|rna21528 47 133 +;Gap=M237
scaffold38|size597357	blastx	match_part	238282	238518	126	-	.	ID=scaffold38|size597357:hsp:30008:3.12.0.2;Parent=scaffold38|size597357:hit:15750:3.12.0.2;Target=jgi|Thaoce1|88614|rna21528 47 133 +;Gap=M237
scaffold38|size597357	blastx	match_part	238207	238443	145	-	.	ID=scaffold38|size597357:hsp:30009:3.12.0.2;Parent=scaffold38|size597357:hit:15750:3.12.0.2;Target=jgi|Thaoce1|88614|rna21528 47 133 +;Gap=M237
scaffold38|size597357	blastx	protein_match	237877	239415	185	-	.	ID=scaffold38|size597357:hit:15751:3.12.0.2;Name=jgi|Fracy1|230473|fgenesh2_pm.54_%2523_2;score=185
scaffold38|size597357	blastx	match_part	239143	239415	130	-	.	ID=scaffold38|size597357:hsp:30010:3.12.0.2;Parent=scaffold38|size597357:hit:15751:3.12.0.2;Target=jgi|Fracy1|230473|fgenesh2_pm.54_%252523_2 15 110 +;Gap=M273
scaffold38|size597357	blastx	match_part	239155	239382	156	-	.	ID=scaffold38|size597357:hsp:30011:3.12.0.2;Parent=scaffold38|size597357:hit:15751:3.12.0.2;Target=jgi|Fracy1|230473|fgenesh2_pm.54_%252523_2 1 76 +;Gap=M228
scaffold38|size597357	blastx	match_part	239080	239307	186	-	.	ID=scaffold38|size597357:hsp:30012:3.12.0.2;Parent=scaffold38|size597357:hit:15751:3.12.0.2;Target=jgi|Fracy1|230473|fgenesh2_pm.54_%252523_2 1 76 +;Gap=M228
scaffold38|size597357	blastx	match_part	239002	239232	188	-	.	ID=scaffold38|size597357:hsp:30013:3.12.0.2;Parent=scaffold38|size597357:hit:15751:3.12.0.2;Target=jgi|Fracy1|230473|fgenesh2_pm.54_%252523_2 1 77 +;Gap=M231
scaffold38|size597357	blastx	match_part	238843	239157	191	-	.	ID=scaffold38|size597357:hsp:30014:3.12.0.2;Parent=scaffold38|size597357:hit:15751:3.12.0.2;Target=jgi|Fracy1|230473|fgenesh2_pm.54_%252523_2 1 110 +;Gap=M315
scaffold38|size597357	blastx	match_part	238780	239007	165	-	.	ID=scaffold38|size597357:hsp:30015:3.12.0.2;Parent=scaffold38|size597357:hit:15751:3.12.0.2;Target=jgi|Fracy1|230473|fgenesh2_pm.54_%252523_2 1 76 +;Gap=M228
scaffold38|size597357	blastx	match_part	238558	238782	148	-	.	ID=scaffold38|size597357:hsp:30016:3.12.0.2;Parent=scaffold38|size597357:hit:15751:3.12.0.2;Target=jgi|Fracy1|230473|fgenesh2_pm.54_%252523_2 1 76 +;Gap=M225
scaffold38|size597357	blastx	match_part	238483	238680	184	-	.	ID=scaffold38|size597357:hsp:30017:3.12.0.2;Parent=scaffold38|size597357:hit:15751:3.12.0.2;Target=jgi|Fracy1|230473|fgenesh2_pm.54_%252523_2 11 76 +;Gap=M198
scaffold38|size597357	blastx	match_part	238408	238635	173	-	.	ID=scaffold38|size597357:hsp:30018:3.12.0.2;Parent=scaffold38|size597357:hit:15751:3.12.0.2;Target=jgi|Fracy1|230473|fgenesh2_pm.54_%252523_2 1 76 +;Gap=M228
scaffold38|size597357	blastx	match_part	238258	238485	169	-	.	ID=scaffold38|size597357:hsp:30019:3.12.0.2;Parent=scaffold38|size597357:hit:15751:3.12.0.2;Target=jgi|Fracy1|230473|fgenesh2_pm.54_%252523_2 1 76 +;Gap=M228
scaffold38|size597357	blastx	match_part	237877	238410	185	-	.	ID=scaffold38|size597357:hsp:30020:3.12.0.2;Parent=scaffold38|size597357:hit:15751:3.12.0.2;Target=jgi|Fracy1|230473|fgenesh2_pm.54_%252523_2 1 164 +;Gap=M534
scaffold38|size597357	blastx	protein_match	237877	239415	185	-	.	ID=scaffold38|size597357:hit:15752:3.12.0.2;Name=jgi|Fracy1|230473|fgenesh2_pm.54_%2523_2;score=185
scaffold38|size597357	blastx	match_part	239143	239415	130	-	.	ID=scaffold38|size597357:hsp:30021:3.12.0.2;Parent=scaffold38|size597357:hit:15752:3.12.0.2;Target=jgi|Fracy1|230473|fgenesh2_pm.54_%252523_2 15 110 +;Gap=M273
scaffold38|size597357	blastx	match_part	239155	239382	156	-	.	ID=scaffold38|size597357:hsp:30022:3.12.0.2;Parent=scaffold38|size597357:hit:15752:3.12.0.2;Target=jgi|Fracy1|230473|fgenesh2_pm.54_%252523_2 1 76 +;Gap=M228
scaffold38|size597357	blastx	match_part	239080	239307	186	-	.	ID=scaffold38|size597357:hsp:30023:3.12.0.2;Parent=scaffold38|size597357:hit:15752:3.12.0.2;Target=jgi|Fracy1|230473|fgenesh2_pm.54_%252523_2 1 76 +;Gap=M228
scaffold38|size597357	blastx	match_part	239002	239232	188	-	.	ID=scaffold38|size597357:hsp:30024:3.12.0.2;Parent=scaffold38|size597357:hit:15752:3.12.0.2;Target=jgi|Fracy1|230473|fgenesh2_pm.54_%252523_2 1 77 +;Gap=M231
scaffold38|size597357	blastx	match_part	238843	239157	191	-	.	ID=scaffold38|size597357:hsp:30025:3.12.0.2;Parent=scaffold38|size597357:hit:15752:3.12.0.2;Target=jgi|Fracy1|230473|fgenesh2_pm.54_%252523_2 1 110 +;Gap=M315
scaffold38|size597357	blastx	match_part	238780	239007	165	-	.	ID=scaffold38|size597357:hsp:30026:3.12.0.2;Parent=scaffold38|size597357:hit:15752:3.12.0.2;Target=jgi|Fracy1|230473|fgenesh2_pm.54_%252523_2 1 76 +;Gap=M228
scaffold38|size597357	blastx	match_part	238558	238782	148	-	.	ID=scaffold38|size597357:hsp:30027:3.12.0.2;Parent=scaffold38|size597357:hit:15752:3.12.0.2;Target=jgi|Fracy1|230473|fgenesh2_pm.54_%252523_2 1 76 +;Gap=M225
scaffold38|size597357	blastx	match_part	238483	238680	184	-	.	ID=scaffold38|size597357:hsp:30028:3.12.0.2;Parent=scaffold38|size597357:hit:15752:3.12.0.2;Target=jgi|Fracy1|230473|fgenesh2_pm.54_%252523_2 11 76 +;Gap=M198
scaffold38|size597357	blastx	match_part	238408	238635	173	-	.	ID=scaffold38|size597357:hsp:30029:3.12.0.2;Parent=scaffold38|size597357:hit:15752:3.12.0.2;Target=jgi|Fracy1|230473|fgenesh2_pm.54_%252523_2 1 76 +;Gap=M228
scaffold38|size597357	blastx	match_part	238258	238485	169	-	.	ID=scaffold38|size597357:hsp:30030:3.12.0.2;Parent=scaffold38|size597357:hit:15752:3.12.0.2;Target=jgi|Fracy1|230473|fgenesh2_pm.54_%252523_2 1 76 +;Gap=M228
scaffold38|size597357	blastx	match_part	237877	238410	185	-	.	ID=scaffold38|size597357:hsp:30031:3.12.0.2;Parent=scaffold38|size597357:hit:15752:3.12.0.2;Target=jgi|Fracy1|230473|fgenesh2_pm.54_%252523_2 1 164 +;Gap=M534
scaffold38|size597357	blastx	protein_match	238132	239454	792	-	.	ID=scaffold38|size597357:hit:15753:3.12.0.2;Name=jgi|Fracy1|156676|gw1.12.300.1;score=792
scaffold38|size597357	blastx	match_part	238507	239454	625	-	.	ID=scaffold38|size597357:hsp:30032:3.12.0.2;Parent=scaffold38|size597357:hit:15753:3.12.0.2;Target=jgi|Fracy1|156676|gw1.12.300.1 147 464 +;Gap=M948
scaffold38|size597357	blastx	match_part	238207	239436	827	-	.	ID=scaffold38|size597357:hsp:30033:3.12.0.2;Parent=scaffold38|size597357:hit:15753:3.12.0.2;Target=jgi|Fracy1|156676|gw1.12.300.1 44 464 +;Gap=M1230
scaffold38|size597357	blastx	match_part	238132	239415	792	-	.	ID=scaffold38|size597357:hsp:30034:3.12.0.2;Parent=scaffold38|size597357:hit:15753:3.12.0.2;Target=jgi|Fracy1|156676|gw1.12.300.1 2 439 +;Gap=M1284
scaffold38|size597357	blastx	match_part	238132	239193	672	-	.	ID=scaffold38|size597357:hsp:30035:3.12.0.2;Parent=scaffold38|size597357:hit:15753:3.12.0.2;Target=jgi|Fracy1|156676|gw1.12.300.1 1 414 +;Gap=M1062
scaffold38|size597357	blastx	protein_match	238099	239469	662	-	.	ID=scaffold38|size597357:hit:15754:3.12.0.2;Name=jgi|Fracy1|159626|gw1.8.579.1;score=662
scaffold38|size597357	blastx	match_part	239179	239469	174	-	.	ID=scaffold38|size597357:hsp:30036:3.12.0.2;Parent=scaffold38|size597357:hit:15754:3.12.0.2;Target=jgi|Fracy1|159626|gw1.8.579.1 242 338 +;Gap=M291
scaffold38|size597357	blastx	match_part	238507	239427	686	-	.	ID=scaffold38|size597357:hsp:30037:3.12.0.2;Parent=scaffold38|size597357:hit:15754:3.12.0.2;Target=jgi|Fracy1|159626|gw1.8.579.1 19 338 +;Gap=M921
scaffold38|size597357	blastx	match_part	238432	239406	743	-	.	ID=scaffold38|size597357:hsp:30038:3.12.0.2;Parent=scaffold38|size597357:hit:15754:3.12.0.2;Target=jgi|Fracy1|159626|gw1.8.579.1 1 338 +;Gap=M975
scaffold38|size597357	blastx	match_part	238207	239181	732	-	.	ID=scaffold38|size597357:hsp:30039:3.12.0.2;Parent=scaffold38|size597357:hit:15754:3.12.0.2;Target=jgi|Fracy1|159626|gw1.8.579.1 1 338 +;Gap=M975
scaffold38|size597357	blastx	match_part	238132	239106	692	-	.	ID=scaffold38|size597357:hsp:30040:3.12.0.2;Parent=scaffold38|size597357:hit:15754:3.12.0.2;Target=jgi|Fracy1|159626|gw1.8.579.1 1 338 +;Gap=M975
scaffold38|size597357	blastx	match_part	238099	239031	662	-	.	ID=scaffold38|size597357:hsp:30041:3.12.0.2;Parent=scaffold38|size597357:hit:15754:3.12.0.2;Target=jgi|Fracy1|159626|gw1.8.579.1 1 336 +;Gap=M933
scaffold38|size597357	blastx	protein_match	238099	239436	554	-	.	ID=scaffold38|size597357:hit:15755:3.12.0.2;Name=jgi|Fracy1|159729|gw1.36.103.1;score=554
scaffold38|size597357	blastx	match_part	238879	239436	397	-	.	ID=scaffold38|size597357:hsp:30042:3.12.0.2;Parent=scaffold38|size597357:hit:15755:3.12.0.2;Target=jgi|Fracy1|159729|gw1.36.103.1 70 255 +;Gap=M558
scaffold38|size597357	blastx	match_part	238693	239421	531	-	.	ID=scaffold38|size597357:hsp:30043:3.12.0.2;Parent=scaffold38|size597357:hit:15755:3.12.0.2;Target=jgi|Fracy1|159729|gw1.36.103.1 25 269 +;Gap=M729
scaffold38|size597357	blastx	match_part	238582	239331	549	-	.	ID=scaffold38|size597357:hsp:30044:3.12.0.2;Parent=scaffold38|size597357:hit:15755:3.12.0.2;Target=jgi|Fracy1|159729|gw1.36.103.1 1 255 +;Gap=M750
scaffold38|size597357	blastx	match_part	238480	239256	550	-	.	ID=scaffold38|size597357:hsp:30045:3.12.0.2;Parent=scaffold38|size597357:hit:15755:3.12.0.2;Target=jgi|Fracy1|159729|gw1.36.103.1 1 264 +;Gap=M777
scaffold38|size597357	blastx	match_part	238432	239181	508	-	.	ID=scaffold38|size597357:hsp:30046:3.12.0.2;Parent=scaffold38|size597357:hit:15755:3.12.0.2;Target=jgi|Fracy1|159729|gw1.36.103.1 1 255 +;Gap=M750
scaffold38|size597357	blastx	match_part	238357	239106	512	-	.	ID=scaffold38|size597357:hsp:30047:3.12.0.2;Parent=scaffold38|size597357:hit:15755:3.12.0.2;Target=jgi|Fracy1|159729|gw1.36.103.1 1 255 +;Gap=M750
scaffold38|size597357	blastx	match_part	238099	238881	554	-	.	ID=scaffold38|size597357:hsp:30048:3.12.0.2;Parent=scaffold38|size597357:hit:15755:3.12.0.2;Target=jgi|Fracy1|159729|gw1.36.103.1 1 266 +;Gap=M783
scaffold38|size597357	blastx	protein_match	238132	239436	406	-	.	ID=scaffold38|size597357:hit:15756:3.12.0.2;Name=jgi|Fracy1|158861|gw1.19.282.1;score=406
scaffold38|size597357	blastx	match_part	239104	239436	222	-	.	ID=scaffold38|size597357:hsp:30049:3.12.0.2;Parent=scaffold38|size597357:hit:15756:3.12.0.2;Target=jgi|Fracy1|158861|gw1.19.282.1 96 206 +;Gap=M333
scaffold38|size597357	blastx	match_part	238804	239424	382	-	.	ID=scaffold38|size597357:hsp:30050:3.12.0.2;Parent=scaffold38|size597357:hit:15756:3.12.0.2;Target=jgi|Fracy1|158861|gw1.19.282.1 1 206 +;Gap=M621
scaffold38|size597357	blastx	match_part	238879	239421	394	-	.	ID=scaffold38|size597357:hsp:30051:3.12.0.2;Parent=scaffold38|size597357:hit:15756:3.12.0.2;Target=jgi|Fracy1|158861|gw1.19.282.1 26 206 +;Gap=M543
scaffold38|size597357	blastx	match_part	238582	239193	398	-	.	ID=scaffold38|size597357:hsp:30052:3.12.0.2;Parent=scaffold38|size597357:hit:15756:3.12.0.2;Target=jgi|Fracy1|158861|gw1.19.282.1 3 206 +;Gap=M612
scaffold38|size597357	blastx	match_part	238507	239118	382	-	.	ID=scaffold38|size597357:hsp:30053:3.12.0.2;Parent=scaffold38|size597357:hit:15756:3.12.0.2;Target=jgi|Fracy1|158861|gw1.19.282.1 3 206 +;Gap=M612
scaffold38|size597357	blastx	match_part	238132	238743	406	-	.	ID=scaffold38|size597357:hsp:30054:3.12.0.2;Parent=scaffold38|size597357:hit:15756:3.12.0.2;Target=jgi|Fracy1|158861|gw1.19.282.1 3 206 +;Gap=M612
scaffold38|size597357	blastx	protein_match	238132	239436	358	-	.	ID=scaffold38|size597357:hit:15757:3.12.0.2;Name=jgi|Fracy1|159891|gw1.46.193.1;score=358
scaffold38|size597357	blastx	match_part	239104	239436	222	-	.	ID=scaffold38|size597357:hsp:30055:3.12.0.2;Parent=scaffold38|size597357:hit:15757:3.12.0.2;Target=jgi|Fracy1|159891|gw1.46.193.1 69 179 +;Gap=M333
scaffold38|size597357	blastx	match_part	238954	239421	320	-	.	ID=scaffold38|size597357:hsp:30056:3.12.0.2;Parent=scaffold38|size597357:hit:15757:3.12.0.2;Target=jgi|Fracy1|159891|gw1.46.193.1 24 179 +;Gap=M468
scaffold38|size597357	blastx	match_part	238879	239415	363	-	.	ID=scaffold38|size597357:hsp:30057:3.12.0.2;Parent=scaffold38|size597357:hit:15757:3.12.0.2;Target=jgi|Fracy1|159891|gw1.46.193.1 2 179 +;Gap=M537
scaffold38|size597357	blastx	match_part	238804	239340	358	-	.	ID=scaffold38|size597357:hsp:30058:3.12.0.2;Parent=scaffold38|size597357:hit:15757:3.12.0.2;Target=jgi|Fracy1|159891|gw1.46.193.1 2 179 +;Gap=M537
scaffold38|size597357	blastx	match_part	238729	239268	396	-	.	ID=scaffold38|size597357:hsp:30059:3.12.0.2;Parent=scaffold38|size597357:hit:15757:3.12.0.2;Target=jgi|Fracy1|159891|gw1.46.193.1 1 179 +;Gap=M540
scaffold38|size597357	blastx	match_part	238582	239118	333	-	.	ID=scaffold38|size597357:hsp:30060:3.12.0.2;Parent=scaffold38|size597357:hit:15757:3.12.0.2;Target=jgi|Fracy1|159891|gw1.46.193.1 1 179 +;Gap=M537
scaffold38|size597357	blastx	match_part	238207	238743	367	-	.	ID=scaffold38|size597357:hsp:30061:3.12.0.2;Parent=scaffold38|size597357:hit:15757:3.12.0.2;Target=jgi|Fracy1|159891|gw1.46.193.1 1 179 +;Gap=M537
scaffold38|size597357	blastx	match_part	238132	238671	358	-	.	ID=scaffold38|size597357:hsp:30062:3.12.0.2;Parent=scaffold38|size597357:hit:15757:3.12.0.2;Target=jgi|Fracy1|159891|gw1.46.193.1 1 179 +;Gap=M540
scaffold38|size597357	blastx	protein_match	238132	239436	395	-	.	ID=scaffold38|size597357:hit:15758:3.12.0.2;Name=jgi|Fracy1|159838|gw1.17.274.1;score=395
scaffold38|size597357	blastx	match_part	239104	239436	215	-	.	ID=scaffold38|size597357:hsp:30063:3.12.0.2;Parent=scaffold38|size597357:hit:15758:3.12.0.2;Target=jgi|Fracy1|159838|gw1.17.274.1 90 200 +;Gap=M333
scaffold38|size597357	blastx	match_part	238879	239421	390	-	.	ID=scaffold38|size597357:hsp:30064:3.12.0.2;Parent=scaffold38|size597357:hit:15758:3.12.0.2;Target=jgi|Fracy1|159838|gw1.17.274.1 20 200 +;Gap=M543
scaffold38|size597357	blastx	match_part	238804	239406	369	-	.	ID=scaffold38|size597357:hsp:30065:3.12.0.2;Parent=scaffold38|size597357:hit:15758:3.12.0.2;Target=jgi|Fracy1|159838|gw1.17.274.1 1 200 +;Gap=M603
scaffold38|size597357	blastx	match_part	238582	239181	383	-	.	ID=scaffold38|size597357:hsp:30066:3.12.0.2;Parent=scaffold38|size597357:hit:15758:3.12.0.2;Target=jgi|Fracy1|159838|gw1.17.274.1 1 200 +;Gap=M600
scaffold38|size597357	blastx	match_part	238507	239106	366	-	.	ID=scaffold38|size597357:hsp:30067:3.12.0.2;Parent=scaffold38|size597357:hit:15758:3.12.0.2;Target=jgi|Fracy1|159838|gw1.17.274.1 1 200 +;Gap=M600
scaffold38|size597357	blastx	match_part	238132	238731	395	-	.	ID=scaffold38|size597357:hsp:30068:3.12.0.2;Parent=scaffold38|size597357:hit:15758:3.12.0.2;Target=jgi|Fracy1|159838|gw1.17.274.1 1 200 +;Gap=M600
scaffold38|size597357	blastx	protein_match	238132	239433	317	-	.	ID=scaffold38|size597357:hit:15759:3.12.0.2;Name=jgi|Fracy1|160710|gw1.84.45.1;score=317
scaffold38|size597357	blastx	match_part	239029	239433	300	-	.	ID=scaffold38|size597357:hsp:30069:3.12.0.2;Parent=scaffold38|size597357:hit:15759:3.12.0.2;Target=jgi|Fracy1|160710|gw1.84.45.1 20 154 +;Gap=M405
scaffold38|size597357	blastx	match_part	238954	239415	332	-	.	ID=scaffold38|size597357:hsp:30070:3.12.0.2;Parent=scaffold38|size597357:hit:15759:3.12.0.2;Target=jgi|Fracy1|160710|gw1.84.45.1 1 154 +;Gap=M462
scaffold38|size597357	blastx	match_part	238879	239340	339	-	.	ID=scaffold38|size597357:hsp:30071:3.12.0.2;Parent=scaffold38|size597357:hit:15759:3.12.0.2;Target=jgi|Fracy1|160710|gw1.84.45.1 1 154 +;Gap=M462
scaffold38|size597357	blastx	match_part	238804	239265	348	-	.	ID=scaffold38|size597357:hsp:30072:3.12.0.2;Parent=scaffold38|size597357:hit:15759:3.12.0.2;Target=jgi|Fracy1|160710|gw1.84.45.1 1 154 +;Gap=M462
scaffold38|size597357	blastx	match_part	238657	239115	324	-	.	ID=scaffold38|size597357:hsp:30073:3.12.0.2;Parent=scaffold38|size597357:hit:15759:3.12.0.2;Target=jgi|Fracy1|160710|gw1.84.45.1 1 154 +;Gap=M459
scaffold38|size597357	blastx	match_part	238582	239040	305	-	.	ID=scaffold38|size597357:hsp:30074:3.12.0.2;Parent=scaffold38|size597357:hit:15759:3.12.0.2;Target=jgi|Fracy1|160710|gw1.84.45.1 1 154 +;Gap=M459
scaffold38|size597357	blastx	match_part	238282	238740	300	-	.	ID=scaffold38|size597357:hsp:30075:3.12.0.2;Parent=scaffold38|size597357:hit:15759:3.12.0.2;Target=jgi|Fracy1|160710|gw1.84.45.1 1 154 +;Gap=M459
scaffold38|size597357	blastx	match_part	238207	238668	306	-	.	ID=scaffold38|size597357:hsp:30076:3.12.0.2;Parent=scaffold38|size597357:hit:15759:3.12.0.2;Target=jgi|Fracy1|160710|gw1.84.45.1 1 154 +;Gap=M462
scaffold38|size597357	blastx	match_part	238132	238593	317	-	.	ID=scaffold38|size597357:hsp:30077:3.12.0.2;Parent=scaffold38|size597357:hit:15759:3.12.0.2;Target=jgi|Fracy1|160710|gw1.84.45.1 1 154 +;Gap=M462
scaffold38|size597357	blastx	protein_match	238132	239433	340	-	.	ID=scaffold38|size597357:hit:15760:3.12.0.2;Name=jgi|Fracy1|271130|estExt_fgenesh2_kg.C_200041;score=340
scaffold38|size597357	blastx	match_part	239029	239433	263	-	.	ID=scaffold38|size597357:hsp:30078:3.12.0.2;Parent=scaffold38|size597357:hit:15760:3.12.0.2;Target=jgi|Fracy1|271130|estExt_fgenesh2_kg.C_200041 6 140 +;Gap=M405
scaffold38|size597357	blastx	match_part	238954	239373	325	-	.	ID=scaffold38|size597357:hsp:30079:3.12.0.2;Parent=scaffold38|size597357:hit:15760:3.12.0.2;Target=jgi|Fracy1|271130|estExt_fgenesh2_kg.C_200041 1 140 +;Gap=M420
scaffold38|size597357	blastx	match_part	238879	239298	301	-	.	ID=scaffold38|size597357:hsp:30080:3.12.0.2;Parent=scaffold38|size597357:hit:15760:3.12.0.2;Target=jgi|Fracy1|271130|estExt_fgenesh2_kg.C_200041 1 140 +;Gap=M420
scaffold38|size597357	blastx	match_part	238804	239223	324	-	.	ID=scaffold38|size597357:hsp:30081:3.12.0.2;Parent=scaffold38|size597357:hit:15760:3.12.0.2;Target=jgi|Fracy1|271130|estExt_fgenesh2_kg.C_200041 1 140 +;Gap=M420
scaffold38|size597357	blastx	match_part	238729	239148	305	-	.	ID=scaffold38|size597357:hsp:30082:3.12.0.2;Parent=scaffold38|size597357:hit:15760:3.12.0.2;Target=jgi|Fracy1|271130|estExt_fgenesh2_kg.C_200041 1 140 +;Gap=M420
scaffold38|size597357	blastx	match_part	238657	239073	299	-	.	ID=scaffold38|size597357:hsp:30083:3.12.0.2;Parent=scaffold38|size597357:hit:15760:3.12.0.2;Target=jgi|Fracy1|271130|estExt_fgenesh2_kg.C_200041 1 140 +;Gap=M417
scaffold38|size597357	blastx	match_part	238582	238998	294	-	.	ID=scaffold38|size597357:hsp:30084:3.12.0.2;Parent=scaffold38|size597357:hit:15760:3.12.0.2;Target=jgi|Fracy1|271130|estExt_fgenesh2_kg.C_200041 1 140 +;Gap=M417
scaffold38|size597357	blastx	match_part	238282	238689	291	-	.	ID=scaffold38|size597357:hsp:30085:3.12.0.2;Parent=scaffold38|size597357:hit:15760:3.12.0.2;Target=jgi|Fracy1|271130|estExt_fgenesh2_kg.C_200041 5 140 +;Gap=M408
scaffold38|size597357	blastx	match_part	238153	238626	305	-	.	ID=scaffold38|size597357:hsp:30086:3.12.0.2;Parent=scaffold38|size597357:hit:15760:3.12.0.2;Target=jgi|Fracy1|271130|estExt_fgenesh2_kg.C_200041 1 159 +;Gap=M474
scaffold38|size597357	blastx	match_part	238132	238551	340	-	.	ID=scaffold38|size597357:hsp:30087:3.12.0.2;Parent=scaffold38|size597357:hit:15760:3.12.0.2;Target=jgi|Fracy1|271130|estExt_fgenesh2_kg.C_200041 1 140 +;Gap=M420
scaffold38|size597357	blastx	protein_match	238132	239436	283	-	.	ID=scaffold38|size597357:hit:15761:3.12.0.2;Name=jgi|Fracy1|160803|gw1.6.1293.1;score=283
scaffold38|size597357	blastx	match_part	239179	239436	180	-	.	ID=scaffold38|size597357:hsp:30088:3.12.0.2;Parent=scaffold38|size597357:hit:15761:3.12.0.2;Target=jgi|Fracy1|160803|gw1.6.1293.1 68 153 +;Gap=M258
scaffold38|size597357	blastx	match_part	238984	239427	297	-	.	ID=scaffold38|size597357:hsp:30089:3.12.0.2;Parent=scaffold38|size597357:hit:15761:3.12.0.2;Target=jgi|Fracy1|160803|gw1.6.1293.1 21 170 +;Gap=M444
scaffold38|size597357	blastx	match_part	238918	239415	325	-	.	ID=scaffold38|size597357:hsp:30090:3.12.0.2;Parent=scaffold38|size597357:hit:15761:3.12.0.2;Target=jgi|Fracy1|160803|gw1.6.1293.1 1 167 +;Gap=M498
scaffold38|size597357	blastx	match_part	238843	239340	306	-	.	ID=scaffold38|size597357:hsp:30091:3.12.0.2;Parent=scaffold38|size597357:hit:15761:3.12.0.2;Target=jgi|Fracy1|160803|gw1.6.1293.1 1 167 +;Gap=M498
scaffold38|size597357	blastx	match_part	238762	239265	284	-	.	ID=scaffold38|size597357:hsp:30092:3.12.0.2;Parent=scaffold38|size597357:hit:15761:3.12.0.2;Target=jgi|Fracy1|160803|gw1.6.1293.1 1 169 +;Gap=M504
scaffold38|size597357	blastx	match_part	238618	239115	278	-	.	ID=scaffold38|size597357:hsp:30093:3.12.0.2;Parent=scaffold38|size597357:hit:15761:3.12.0.2;Target=jgi|Fracy1|160803|gw1.6.1293.1 1 168 +;Gap=M498
scaffold38|size597357	blastx	match_part	238264	238740	298	-	.	ID=scaffold38|size597357:hsp:30094:3.12.0.2;Parent=scaffold38|size597357:hit:15761:3.12.0.2;Target=jgi|Fracy1|160803|gw1.6.1293.1 1 157 +;Gap=M477
scaffold38|size597357	blastx	match_part	238207	238668	262	-	.	ID=scaffold38|size597357:hsp:30095:3.12.0.2;Parent=scaffold38|size597357:hit:15761:3.12.0.2;Target=jgi|Fracy1|160803|gw1.6.1293.1 1 153 +;Gap=M462
scaffold38|size597357	blastx	match_part	238132	238593	283	-	.	ID=scaffold38|size597357:hsp:30096:3.12.0.2;Parent=scaffold38|size597357:hit:15761:3.12.0.2;Target=jgi|Fracy1|160803|gw1.6.1293.1 1 153 +;Gap=M462
scaffold38|size597357	blastx	protein_match	238132	239436	298	-	.	ID=scaffold38|size597357:hit:15762:3.12.0.2;Name=jgi|Fracy1|161204|gw1.30.112.1;score=298
scaffold38|size597357	blastx	match_part	239029	239436	260	-	.	ID=scaffold38|size597357:hsp:30097:3.12.0.2;Parent=scaffold38|size597357:hit:15762:3.12.0.2;Target=jgi|Fracy1|161204|gw1.30.112.1 15 153 +;Gap=M408
scaffold38|size597357	blastx	match_part	238954	239406	322	-	.	ID=scaffold38|size597357:hsp:30098:3.12.0.2;Parent=scaffold38|size597357:hit:15762:3.12.0.2;Target=jgi|Fracy1|161204|gw1.30.112.1 1 153 +;Gap=M453
scaffold38|size597357	blastx	match_part	238879	239331	317	-	.	ID=scaffold38|size597357:hsp:30099:3.12.0.2;Parent=scaffold38|size597357:hit:15762:3.12.0.2;Target=jgi|Fracy1|161204|gw1.30.112.1 1 153 +;Gap=M453
scaffold38|size597357	blastx	match_part	238804	239256	294	-	.	ID=scaffold38|size597357:hsp:30100:3.12.0.2;Parent=scaffold38|size597357:hit:15762:3.12.0.2;Target=jgi|Fracy1|161204|gw1.30.112.1 1 153 +;Gap=M453
scaffold38|size597357	blastx	match_part	238729	239181	312	-	.	ID=scaffold38|size597357:hsp:30101:3.12.0.2;Parent=scaffold38|size597357:hit:15762:3.12.0.2;Target=jgi|Fracy1|161204|gw1.30.112.1 1 153 +;Gap=M453
scaffold38|size597357	blastx	match_part	238657	239106	260	-	.	ID=scaffold38|size597357:hsp:30102:3.12.0.2;Parent=scaffold38|size597357:hit:15762:3.12.0.2;Target=jgi|Fracy1|161204|gw1.30.112.1 1 153 +;Gap=M450
scaffold38|size597357	blastx	match_part	238357	238806	284	-	.	ID=scaffold38|size597357:hsp:30103:3.12.0.2;Parent=scaffold38|size597357:hit:15762:3.12.0.2;Target=jgi|Fracy1|161204|gw1.30.112.1 1 153 +;Gap=M450
scaffold38|size597357	blastx	match_part	238282	238731	293	-	.	ID=scaffold38|size597357:hsp:30104:3.12.0.2;Parent=scaffold38|size597357:hit:15762:3.12.0.2;Target=jgi|Fracy1|161204|gw1.30.112.1 1 153 +;Gap=M450
scaffold38|size597357	blastx	match_part	238207	238659	301	-	.	ID=scaffold38|size597357:hsp:30105:3.12.0.2;Parent=scaffold38|size597357:hit:15762:3.12.0.2;Target=jgi|Fracy1|161204|gw1.30.112.1 1 153 +;Gap=M453
scaffold38|size597357	blastx	match_part	238132	238584	298	-	.	ID=scaffold38|size597357:hsp:30106:3.12.0.2;Parent=scaffold38|size597357:hit:15762:3.12.0.2;Target=jgi|Fracy1|161204|gw1.30.112.1 1 153 +;Gap=M453
scaffold38|size597357	blastx	protein_match	238132	239418	271	-	.	ID=scaffold38|size597357:hit:15763:3.12.0.2;Name=jgi|Fracy1|160764|gw1.14.240.1;score=271
scaffold38|size597357	blastx	match_part	239029	239418	278	-	.	ID=scaffold38|size597357:hsp:30107:3.12.0.2;Parent=scaffold38|size597357:hit:15763:3.12.0.2;Target=jgi|Fracy1|160764|gw1.14.240.1 22 151 +;Gap=M390
scaffold38|size597357	blastx	match_part	238954	239406	289	-	.	ID=scaffold38|size597357:hsp:30108:3.12.0.2;Parent=scaffold38|size597357:hit:15763:3.12.0.2;Target=jgi|Fracy1|160764|gw1.14.240.1 1 151 +;Gap=M453
scaffold38|size597357	blastx	match_part	238879	239331	306	-	.	ID=scaffold38|size597357:hsp:30109:3.12.0.2;Parent=scaffold38|size597357:hit:15763:3.12.0.2;Target=jgi|Fracy1|160764|gw1.14.240.1 1 151 +;Gap=M453
scaffold38|size597357	blastx	match_part	238804	239256	309	-	.	ID=scaffold38|size597357:hsp:30110:3.12.0.2;Parent=scaffold38|size597357:hit:15763:3.12.0.2;Target=jgi|Fracy1|160764|gw1.14.240.1 1 151 +;Gap=M453
scaffold38|size597357	blastx	match_part	238729	239181	287	-	.	ID=scaffold38|size597357:hsp:30111:3.12.0.2;Parent=scaffold38|size597357:hit:15763:3.12.0.2;Target=jgi|Fracy1|160764|gw1.14.240.1 1 151 +;Gap=M453
scaffold38|size597357	blastx	match_part	238657	239106	305	-	.	ID=scaffold38|size597357:hsp:30112:3.12.0.2;Parent=scaffold38|size597357:hit:15763:3.12.0.2;Target=jgi|Fracy1|160764|gw1.14.240.1 1 151 +;Gap=M450
scaffold38|size597357	blastx	match_part	238282	238731	294	-	.	ID=scaffold38|size597357:hsp:30113:3.12.0.2;Parent=scaffold38|size597357:hit:15763:3.12.0.2;Target=jgi|Fracy1|160764|gw1.14.240.1 1 151 +;Gap=M450
scaffold38|size597357	blastx	match_part	238207	238659	286	-	.	ID=scaffold38|size597357:hsp:30114:3.12.0.2;Parent=scaffold38|size597357:hit:15763:3.12.0.2;Target=jgi|Fracy1|160764|gw1.14.240.1 1 151 +;Gap=M453
scaffold38|size597357	blastx	match_part	238132	238584	271	-	.	ID=scaffold38|size597357:hsp:30115:3.12.0.2;Parent=scaffold38|size597357:hit:15763:3.12.0.2;Target=jgi|Fracy1|160764|gw1.14.240.1 1 151 +;Gap=M453
scaffold38|size597357	blastx	protein_match	238132	239430	208	-	.	ID=scaffold38|size597357:hit:15764:3.12.0.2;Name=jgi|Fracy1|161333|gw1.44.179.1;score=208
scaffold38|size597357	blastx	match_part	239179	239430	173	-	.	ID=scaffold38|size597357:hsp:30116:3.12.0.2;Parent=scaffold38|size597357:hit:15764:3.12.0.2;Target=jgi|Fracy1|161333|gw1.44.179.1 51 134 +;Gap=M252
scaffold38|size597357	blastx	match_part	239104	239421	205	-	.	ID=scaffold38|size597357:hsp:30117:3.12.0.2;Parent=scaffold38|size597357:hit:15764:3.12.0.2;Target=jgi|Fracy1|161333|gw1.44.179.1 29 134 +;Gap=M318
scaffold38|size597357	blastx	match_part	239029	239415	258	-	.	ID=scaffold38|size597357:hsp:30118:3.12.0.2;Parent=scaffold38|size597357:hit:15764:3.12.0.2;Target=jgi|Fracy1|161333|gw1.44.179.1 2 134 +;Gap=M387
scaffold38|size597357	blastx	match_part	238954	239343	261	-	.	ID=scaffold38|size597357:hsp:30119:3.12.0.2;Parent=scaffold38|size597357:hit:15764:3.12.0.2;Target=jgi|Fracy1|161333|gw1.44.179.1 1 134 +;Gap=M390
scaffold38|size597357	blastx	match_part	238879	239268	249	-	.	ID=scaffold38|size597357:hsp:30120:3.12.0.2;Parent=scaffold38|size597357:hit:15764:3.12.0.2;Target=jgi|Fracy1|161333|gw1.44.179.1 1 134 +;Gap=M390
scaffold38|size597357	blastx	match_part	238804	239193	255	-	.	ID=scaffold38|size597357:hsp:30121:3.12.0.2;Parent=scaffold38|size597357:hit:15764:3.12.0.2;Target=jgi|Fracy1|161333|gw1.44.179.1 1 134 +;Gap=M390
scaffold38|size597357	blastx	match_part	238582	239040	215	-	.	ID=scaffold38|size597357:hsp:30122:3.12.0.2;Parent=scaffold38|size597357:hit:15764:3.12.0.2;Target=jgi|Fracy1|161333|gw1.44.179.1 2 134 +;Gap=M459
scaffold38|size597357	blastx	match_part	238507	238893	216	-	.	ID=scaffold38|size597357:hsp:30123:3.12.0.2;Parent=scaffold38|size597357:hit:15764:3.12.0.2;Target=jgi|Fracy1|161333|gw1.44.179.1 1 134 +;Gap=M387
scaffold38|size597357	blastx	match_part	238357	238743	231	-	.	ID=scaffold38|size597357:hsp:30124:3.12.0.2;Parent=scaffold38|size597357:hit:15764:3.12.0.2;Target=jgi|Fracy1|161333|gw1.44.179.1 1 134 +;Gap=M387
scaffold38|size597357	blastx	match_part	238282	238671	218	-	.	ID=scaffold38|size597357:hsp:30125:3.12.0.2;Parent=scaffold38|size597357:hit:15764:3.12.0.2;Target=jgi|Fracy1|161333|gw1.44.179.1 1 134 +;Gap=M390
scaffold38|size597357	blastx	match_part	238207	238596	201	-	.	ID=scaffold38|size597357:hsp:30126:3.12.0.2;Parent=scaffold38|size597357:hit:15764:3.12.0.2;Target=jgi|Fracy1|161333|gw1.44.179.1 1 134 +;Gap=M390
scaffold38|size597357	blastx	match_part	238132	238521	208	-	.	ID=scaffold38|size597357:hsp:30127:3.12.0.2;Parent=scaffold38|size597357:hit:15764:3.12.0.2;Target=jgi|Fracy1|161333|gw1.44.179.1 1 134 +;Gap=M390
scaffold38|size597357	blastx	protein_match	238000	239523	671	-	.	ID=scaffold38|size597357:hit:15765:3.12.0.2;Name=jgi|Fracy1|204510|e_gw1.129.9.1;score=671
scaffold38|size597357	blastx	match_part	238729	239523	498	-	.	ID=scaffold38|size597357:hsp:30128:3.12.0.2;Parent=scaffold38|size597357:hit:15765:3.12.0.2;Target=jgi|Fracy1|204510|e_gw1.129.9.1 164 418 +;Gap=M795
scaffold38|size597357	blastx	match_part	238582	239451	583	-	.	ID=scaffold38|size597357:hsp:30129:3.12.0.2;Parent=scaffold38|size597357:hit:15765:3.12.0.2;Target=jgi|Fracy1|204510|e_gw1.129.9.1 128 418 +;Gap=M870
scaffold38|size597357	blastx	match_part	238741	239445	431	-	.	ID=scaffold38|size597357:hsp:30130:3.12.0.2;Parent=scaffold38|size597357:hit:15765:3.12.0.2;Target=jgi|Fracy1|204510|e_gw1.129.9.1 205 442 +;Gap=M705
scaffold38|size597357	blastx	match_part	238282	239418	767	-	.	ID=scaffold38|size597357:hsp:30131:3.12.0.2;Parent=scaffold38|size597357:hit:15765:3.12.0.2;Target=jgi|Fracy1|204510|e_gw1.129.9.1 22 418 +;Gap=M1137
scaffold38|size597357	blastx	match_part	238621	239418	570	-	.	ID=scaffold38|size597357:hsp:30132:3.12.0.2;Parent=scaffold38|size597357:hit:15765:3.12.0.2;Target=jgi|Fracy1|204510|e_gw1.129.9.1 164 432 +;Gap=M798
scaffold38|size597357	blastx	match_part	238078	239406	844	-	.	ID=scaffold38|size597357:hsp:30133:3.12.0.2;Parent=scaffold38|size597357:hit:15765:3.12.0.2;Target=jgi|Fracy1|204510|e_gw1.129.9.1 1 456 +;Gap=M1329
scaffold38|size597357	blastx	match_part	238060	239331	870	-	.	ID=scaffold38|size597357:hsp:30134:3.12.0.2;Parent=scaffold38|size597357:hit:15765:3.12.0.2;Target=jgi|Fracy1|204510|e_gw1.129.9.1 1 443 +;Gap=M1272
scaffold38|size597357	blastx	match_part	238000	239106	671	-	.	ID=scaffold38|size597357:hsp:30135:3.12.0.2;Parent=scaffold38|size597357:hit:15765:3.12.0.2;Target=jgi|Fracy1|204510|e_gw1.129.9.1 1 384 +;Gap=M1107
scaffold38|size597357	blastx	protein_match	238021	239430	860	-	.	ID=scaffold38|size597357:hit:15766:3.12.0.2;Name=jgi|Fracy1|196749|e_gw1.29.151.1;score=860
scaffold38|size597357	blastx	match_part	238621	239430	575	-	.	ID=scaffold38|size597357:hsp:30136:3.12.0.2;Parent=scaffold38|size597357:hit:15766:3.12.0.2;Target=jgi|Fracy1|196749|e_gw1.29.151.1 104 373 +;Gap=M810
scaffold38|size597357	blastx	match_part	238294	239427	773	-	.	ID=scaffold38|size597357:hsp:30137:3.12.0.2;Parent=scaffold38|size597357:hit:15766:3.12.0.2;Target=jgi|Fracy1|196749|e_gw1.29.151.1 2 383 +;Gap=M1134
scaffold38|size597357	blastx	match_part	238021	239202	860	-	.	ID=scaffold38|size597357:hsp:30138:3.12.0.2;Parent=scaffold38|size597357:hit:15766:3.12.0.2;Target=jgi|Fracy1|196749|e_gw1.29.151.1 2 397 +;Gap=M1182
scaffold38|size597357	blastx	protein_match	238132	239445	738	-	.	ID=scaffold38|size597357:hit:15767:3.12.0.2;Name=jgi|Fracy1|157672|gw1.3.892.1;score=738
scaffold38|size597357	blastx	match_part	238864	239445	415	-	.	ID=scaffold38|size597357:hsp:30139:3.12.0.2;Parent=scaffold38|size597357:hit:15767:3.12.0.2;Target=jgi|Fracy1|157672|gw1.3.892.1 193 386 +;Gap=M582
scaffold38|size597357	blastx	match_part	238642	239430	530	-	.	ID=scaffold38|size597357:hsp:30140:3.12.0.2;Parent=scaffold38|size597357:hit:15767:3.12.0.2;Target=jgi|Fracy1|157672|gw1.3.892.1 124 386 +;Gap=M789
scaffold38|size597357	blastx	match_part	238267	239427	795	-	.	ID=scaffold38|size597357:hsp:30141:3.12.0.2;Parent=scaffold38|size597357:hit:15767:3.12.0.2;Target=jgi|Fracy1|157672|gw1.3.892.1 1 386 +;Gap=M1161
scaffold38|size597357	blastx	match_part	238192	239352	829	-	.	ID=scaffold38|size597357:hsp:30142:3.12.0.2;Parent=scaffold38|size597357:hit:15767:3.12.0.2;Target=jgi|Fracy1|157672|gw1.3.892.1 1 386 +;Gap=M1161
scaffold38|size597357	blastx	match_part	238132	239256	738	-	.	ID=scaffold38|size597357:hsp:30143:3.12.0.2;Parent=scaffold38|size597357:hit:15767:3.12.0.2;Target=jgi|Fracy1|157672|gw1.3.892.1 8 381 +;Gap=M1125
scaffold38|size597357	blastx	match_part	238132	238977	548	-	.	ID=scaffold38|size597357:hsp:30144:3.12.0.2;Parent=scaffold38|size597357:hit:15767:3.12.0.2;Target=jgi|Fracy1|157672|gw1.3.892.1 1 306 +;Gap=M846
scaffold38|size597357	blastx	protein_match	238132	239448	645	-	.	ID=scaffold38|size597357:hit:15768:3.12.0.2;Name=jgi|Fracy1|158710|gw1.27.202.1;score=645
scaffold38|size597357	blastx	match_part	239104	239448	231	-	.	ID=scaffold38|size597357:hsp:30145:3.12.0.2;Parent=scaffold38|size597357:hit:15768:3.12.0.2;Target=jgi|Fracy1|158710|gw1.27.202.1 211 324 +;Gap=M345
scaffold38|size597357	blastx	match_part	238804	239433	464	-	.	ID=scaffold38|size597357:hsp:30146:3.12.0.2;Parent=scaffold38|size597357:hit:15768:3.12.0.2;Target=jgi|Fracy1|158710|gw1.27.202.1 116 324 +;Gap=M630
scaffold38|size597357	blastx	match_part	238507	239430	668	-	.	ID=scaffold38|size597357:hsp:30147:3.12.0.2;Parent=scaffold38|size597357:hit:15768:3.12.0.2;Target=jgi|Fracy1|158710|gw1.27.202.1 18 324 +;Gap=M924
scaffold38|size597357	blastx	match_part	238432	239406	703	-	.	ID=scaffold38|size597357:hsp:30148:3.12.0.2;Parent=scaffold38|size597357:hit:15768:3.12.0.2;Target=jgi|Fracy1|158710|gw1.27.202.1 1 324 +;Gap=M975
scaffold38|size597357	blastx	match_part	238207	239181	733	-	.	ID=scaffold38|size597357:hsp:30149:3.12.0.2;Parent=scaffold38|size597357:hit:15768:3.12.0.2;Target=jgi|Fracy1|158710|gw1.27.202.1 1 324 +;Gap=M975
scaffold38|size597357	blastx	match_part	238132	239106	645	-	.	ID=scaffold38|size597357:hsp:30150:3.12.0.2;Parent=scaffold38|size597357:hit:15768:3.12.0.2;Target=jgi|Fracy1|158710|gw1.27.202.1 1 324 +;Gap=M975
scaffold38|size597357	blastx	protein_match	238132	239448	645	-	.	ID=scaffold38|size597357:hit:15769:3.12.0.2;Name=jgi|Fracy1|158710|gw1.27.202.1;score=645
scaffold38|size597357	blastx	match_part	239104	239448	231	-	.	ID=scaffold38|size597357:hsp:30151:3.12.0.2;Parent=scaffold38|size597357:hit:15769:3.12.0.2;Target=jgi|Fracy1|158710|gw1.27.202.1 211 324 +;Gap=M345
scaffold38|size597357	blastx	match_part	238804	239433	464	-	.	ID=scaffold38|size597357:hsp:30152:3.12.0.2;Parent=scaffold38|size597357:hit:15769:3.12.0.2;Target=jgi|Fracy1|158710|gw1.27.202.1 116 324 +;Gap=M630
scaffold38|size597357	blastx	match_part	238507	239430	668	-	.	ID=scaffold38|size597357:hsp:30153:3.12.0.2;Parent=scaffold38|size597357:hit:15769:3.12.0.2;Target=jgi|Fracy1|158710|gw1.27.202.1 18 324 +;Gap=M924
scaffold38|size597357	blastx	match_part	238432	239406	703	-	.	ID=scaffold38|size597357:hsp:30154:3.12.0.2;Parent=scaffold38|size597357:hit:15769:3.12.0.2;Target=jgi|Fracy1|158710|gw1.27.202.1 1 324 +;Gap=M975
scaffold38|size597357	blastx	match_part	238207	239181	733	-	.	ID=scaffold38|size597357:hsp:30155:3.12.0.2;Parent=scaffold38|size597357:hit:15769:3.12.0.2;Target=jgi|Fracy1|158710|gw1.27.202.1 1 324 +;Gap=M975
scaffold38|size597357	blastx	match_part	238132	239106	645	-	.	ID=scaffold38|size597357:hsp:30156:3.12.0.2;Parent=scaffold38|size597357:hit:15769:3.12.0.2;Target=jgi|Fracy1|158710|gw1.27.202.1 1 324 +;Gap=M975
scaffold38|size597357	blastx	protein_match	238132	239541	636	-	.	ID=scaffold38|size597357:hit:15770:3.12.0.2;Name=jgi|Fracy1|196797|e_gw1.29.160.1;score=636
scaffold38|size597357	blastx	match_part	239179	239541	159	-	.	ID=scaffold38|size597357:hsp:30157:3.12.0.2;Parent=scaffold38|size597357:hit:15770:3.12.0.2;Target=jgi|Fracy1|196797|e_gw1.29.160.1 195 318 +;Gap=M363
scaffold38|size597357	blastx	match_part	238954	239445	282	-	.	ID=scaffold38|size597357:hsp:30158:3.12.0.2;Parent=scaffold38|size597357:hit:15770:3.12.0.2;Target=jgi|Fracy1|196797|e_gw1.29.160.1 155 318 +;Gap=M492
scaffold38|size597357	blastx	match_part	238582	239433	579	-	.	ID=scaffold38|size597357:hsp:30159:3.12.0.2;Parent=scaffold38|size597357:hit:15770:3.12.0.2;Target=jgi|Fracy1|196797|e_gw1.29.160.1 34 318 +;Gap=M852
scaffold38|size597357	blastx	match_part	238507	239418	652	-	.	ID=scaffold38|size597357:hsp:30160:3.12.0.2;Parent=scaffold38|size597357:hit:15770:3.12.0.2;Target=jgi|Fracy1|196797|e_gw1.29.160.1 14 318 +;Gap=M912
scaffold38|size597357	blastx	match_part	238432	239370	633	-	.	ID=scaffold38|size597357:hsp:30161:3.12.0.2;Parent=scaffold38|size597357:hit:15770:3.12.0.2;Target=jgi|Fracy1|196797|e_gw1.29.160.1 5 318 +;Gap=M939
scaffold38|size597357	blastx	match_part	238282	239220	627	-	.	ID=scaffold38|size597357:hsp:30162:3.12.0.2;Parent=scaffold38|size597357:hit:15770:3.12.0.2;Target=jgi|Fracy1|196797|e_gw1.29.160.1 5 318 +;Gap=M939
scaffold38|size597357	blastx	match_part	238207	239157	601	-	.	ID=scaffold38|size597357:hsp:30163:3.12.0.2;Parent=scaffold38|size597357:hit:15770:3.12.0.2;Target=jgi|Fracy1|196797|e_gw1.29.160.1 1 318 +;Gap=M951
scaffold38|size597357	blastx	match_part	238132	239052	636	-	.	ID=scaffold38|size597357:hsp:30164:3.12.0.2;Parent=scaffold38|size597357:hit:15770:3.12.0.2;Target=jgi|Fracy1|196797|e_gw1.29.160.1 11 318 +;Gap=M921
scaffold38|size597357	blastx	match_part	238132	239007	551	-	.	ID=scaffold38|size597357:hsp:30165:3.12.0.2;Parent=scaffold38|size597357:hit:15770:3.12.0.2;Target=jgi|Fracy1|196797|e_gw1.29.160.1 1 293 +;Gap=M876
scaffold38|size597357	blastx	protein_match	238099	239436	554	-	.	ID=scaffold38|size597357:hit:15771:3.12.0.2;Name=jgi|Fracy1|159729|gw1.36.103.1;score=554
scaffold38|size597357	blastx	match_part	238879	239436	397	-	.	ID=scaffold38|size597357:hsp:30166:3.12.0.2;Parent=scaffold38|size597357:hit:15771:3.12.0.2;Target=jgi|Fracy1|159729|gw1.36.103.1 70 255 +;Gap=M558
scaffold38|size597357	blastx	match_part	238693	239421	531	-	.	ID=scaffold38|size597357:hsp:30167:3.12.0.2;Parent=scaffold38|size597357:hit:15771:3.12.0.2;Target=jgi|Fracy1|159729|gw1.36.103.1 25 269 +;Gap=M729
scaffold38|size597357	blastx	match_part	238582	239331	549	-	.	ID=scaffold38|size597357:hsp:30168:3.12.0.2;Parent=scaffold38|size597357:hit:15771:3.12.0.2;Target=jgi|Fracy1|159729|gw1.36.103.1 1 255 +;Gap=M750
scaffold38|size597357	blastx	match_part	238480	239256	550	-	.	ID=scaffold38|size597357:hsp:30169:3.12.0.2;Parent=scaffold38|size597357:hit:15771:3.12.0.2;Target=jgi|Fracy1|159729|gw1.36.103.1 1 264 +;Gap=M777
scaffold38|size597357	blastx	match_part	238432	239181	508	-	.	ID=scaffold38|size597357:hsp:30170:3.12.0.2;Parent=scaffold38|size597357:hit:15771:3.12.0.2;Target=jgi|Fracy1|159729|gw1.36.103.1 1 255 +;Gap=M750
scaffold38|size597357	blastx	match_part	238357	239106	512	-	.	ID=scaffold38|size597357:hsp:30171:3.12.0.2;Parent=scaffold38|size597357:hit:15771:3.12.0.2;Target=jgi|Fracy1|159729|gw1.36.103.1 1 255 +;Gap=M750
scaffold38|size597357	blastx	match_part	238099	238881	554	-	.	ID=scaffold38|size597357:hsp:30172:3.12.0.2;Parent=scaffold38|size597357:hit:15771:3.12.0.2;Target=jgi|Fracy1|159729|gw1.36.103.1 1 266 +;Gap=M783
scaffold38|size597357	blastx	protein_match	238132	239445	469	-	.	ID=scaffold38|size597357:hit:15772:3.12.0.2;Name=jgi|Fracy1|159776|gw1.32.132.1;score=469
scaffold38|size597357	blastx	match_part	238879	239445	377	-	.	ID=scaffold38|size597357:hsp:30173:3.12.0.2;Parent=scaffold38|size597357:hit:15772:3.12.0.2;Target=jgi|Fracy1|159776|gw1.32.132.1 61 249 +;Gap=M567
scaffold38|size597357	blastx	match_part	238729	239427	423	-	.	ID=scaffold38|size597357:hsp:30174:3.12.0.2;Parent=scaffold38|size597357:hit:15772:3.12.0.2;Target=jgi|Fracy1|159776|gw1.32.132.1 18 249 +;Gap=M699
scaffold38|size597357	blastx	match_part	238582	239331	482	-	.	ID=scaffold38|size597357:hsp:30175:3.12.0.2;Parent=scaffold38|size597357:hit:15772:3.12.0.2;Target=jgi|Fracy1|159776|gw1.32.132.1 1 249 +;Gap=M750
scaffold38|size597357	blastx	match_part	238432	239181	512	-	.	ID=scaffold38|size597357:hsp:30176:3.12.0.2;Parent=scaffold38|size597357:hit:15772:3.12.0.2;Target=jgi|Fracy1|159776|gw1.32.132.1 1 249 +;Gap=M750
scaffold38|size597357	blastx	match_part	238207	238956	473	-	.	ID=scaffold38|size597357:hsp:30177:3.12.0.2;Parent=scaffold38|size597357:hit:15772:3.12.0.2;Target=jgi|Fracy1|159776|gw1.32.132.1 1 249 +;Gap=M750
scaffold38|size597357	blastx	match_part	238132	238881	469	-	.	ID=scaffold38|size597357:hsp:30178:3.12.0.2;Parent=scaffold38|size597357:hit:15772:3.12.0.2;Target=jgi|Fracy1|159776|gw1.32.132.1 1 249 +;Gap=M750
scaffold38|size597357	blastx	protein_match	238132	239481	367	-	.	ID=scaffold38|size597357:hit:15773:3.12.0.2;Name=jgi|Fracy1|195750|e_gw1.25.135.1;score=367
scaffold38|size597357	blastx	match_part	238879	239481	433	-	.	ID=scaffold38|size597357:hsp:30179:3.12.0.2;Parent=scaffold38|size597357:hit:15773:3.12.0.2;Target=jgi|Fracy1|195750|e_gw1.25.135.1 25 235 +;Gap=M603
scaffold38|size597357	blastx	match_part	238729	239364	415	-	.	ID=scaffold38|size597357:hsp:30180:3.12.0.2;Parent=scaffold38|size597357:hit:15773:3.12.0.2;Target=jgi|Fracy1|195750|e_gw1.25.135.1 35 235 +;Gap=M636
scaffold38|size597357	blastx	match_part	238582	239124	397	-	.	ID=scaffold38|size597357:hsp:30181:3.12.0.2;Parent=scaffold38|size597357:hit:15773:3.12.0.2;Target=jgi|Fracy1|195750|e_gw1.25.135.1 45 235 +;Gap=M543
scaffold38|size597357	blastx	match_part	238507	239049	374	-	.	ID=scaffold38|size597357:hsp:30182:3.12.0.2;Parent=scaffold38|size597357:hit:15773:3.12.0.2;Target=jgi|Fracy1|195750|e_gw1.25.135.1 45 235 +;Gap=M543
scaffold38|size597357	blastx	match_part	238207	238749	368	-	.	ID=scaffold38|size597357:hsp:30183:3.12.0.2;Parent=scaffold38|size597357:hit:15773:3.12.0.2;Target=jgi|Fracy1|195750|e_gw1.25.135.1 45 235 +;Gap=M543
scaffold38|size597357	blastx	match_part	238132	238677	367	-	.	ID=scaffold38|size597357:hsp:30184:3.12.0.2;Parent=scaffold38|size597357:hit:15773:3.12.0.2;Target=jgi|Fracy1|195750|e_gw1.25.135.1 45 235 +;Gap=M546
scaffold38|size597357	blastx	protein_match	238117	239427	354	-	.	ID=scaffold38|size597357:hit:15774:3.12.0.2;Name=jgi|Fracy1|160746|gw1.48.47.1;score=354
scaffold38|size597357	blastx	match_part	238843	239427	405	-	.	ID=scaffold38|size597357:hsp:30185:3.12.0.2;Parent=scaffold38|size597357:hit:15774:3.12.0.2;Target=jgi|Fracy1|160746|gw1.48.47.1 1 196 +;Gap=M585
scaffold38|size597357	blastx	match_part	238804	239352	413	-	.	ID=scaffold38|size597357:hsp:30186:3.12.0.2;Parent=scaffold38|size597357:hit:15774:3.12.0.2;Target=jgi|Fracy1|160746|gw1.48.47.1 1 182 +;Gap=M549
scaffold38|size597357	blastx	match_part	238582	239115	408	-	.	ID=scaffold38|size597357:hsp:30187:3.12.0.2;Parent=scaffold38|size597357:hit:15774:3.12.0.2;Target=jgi|Fracy1|160746|gw1.48.47.1 5 182 +;Gap=M534
scaffold38|size597357	blastx	match_part	238507	239040	383	-	.	ID=scaffold38|size597357:hsp:30188:3.12.0.2;Parent=scaffold38|size597357:hit:15774:3.12.0.2;Target=jgi|Fracy1|160746|gw1.48.47.1 5 182 +;Gap=M534
scaffold38|size597357	blastx	match_part	238357	238890	345	-	.	ID=scaffold38|size597357:hsp:30189:3.12.0.2;Parent=scaffold38|size597357:hit:15774:3.12.0.2;Target=jgi|Fracy1|160746|gw1.48.47.1 5 182 +;Gap=M534
scaffold38|size597357	blastx	match_part	238171	238740	396	-	.	ID=scaffold38|size597357:hsp:30190:3.12.0.2;Parent=scaffold38|size597357:hit:15774:3.12.0.2;Target=jgi|Fracy1|160746|gw1.48.47.1 5 194 +;Gap=M570
scaffold38|size597357	blastx	match_part	238117	238668	354	-	.	ID=scaffold38|size597357:hsp:30191:3.12.0.2;Parent=scaffold38|size597357:hit:15774:3.12.0.2;Target=jgi|Fracy1|160746|gw1.48.47.1 5 187 +;Gap=M552
scaffold38|size597357	blastx	protein_match	238207	239436	342	-	.	ID=scaffold38|size597357:hit:15775:3.12.0.2;Name=jgi|Fracy1|160741|gw1.17.282.1;score=342
scaffold38|size597357	blastx	match_part	238954	239436	310	-	.	ID=scaffold38|size597357:hsp:30192:3.12.0.2;Parent=scaffold38|size597357:hit:15775:3.12.0.2;Target=jgi|Fracy1|160741|gw1.17.282.1 28 189 +;Gap=M483
scaffold38|size597357	blastx	match_part	238993	239430	279	-	.	ID=scaffold38|size597357:hsp:30193:3.12.0.2;Parent=scaffold38|size597357:hit:15775:3.12.0.2;Target=jgi|Fracy1|160741|gw1.17.282.1 56 203 +;Gap=M438
scaffold38|size597357	blastx	match_part	238879	239415	356	-	.	ID=scaffold38|size597357:hsp:30194:3.12.0.2;Parent=scaffold38|size597357:hit:15775:3.12.0.2;Target=jgi|Fracy1|160741|gw1.17.282.1 6 189 +;Gap=M537
scaffold38|size597357	blastx	match_part	238804	239349	363	-	.	ID=scaffold38|size597357:hsp:30195:3.12.0.2;Parent=scaffold38|size597357:hit:15775:3.12.0.2;Target=jgi|Fracy1|160741|gw1.17.282.1 3 189 +;Gap=M546
scaffold38|size597357	blastx	match_part	238693	239274	347	-	.	ID=scaffold38|size597357:hsp:30196:3.12.0.2;Parent=scaffold38|size597357:hit:15775:3.12.0.2;Target=jgi|Fracy1|160741|gw1.17.282.1 3 203 +;Gap=M582
scaffold38|size597357	blastx	match_part	238582	239199	378	-	.	ID=scaffold38|size597357:hsp:30197:3.12.0.2;Parent=scaffold38|size597357:hit:15775:3.12.0.2;Target=jgi|Fracy1|160741|gw1.17.282.1 3 189 +;Gap=M618
scaffold38|size597357	blastx	match_part	238471	239040	350	-	.	ID=scaffold38|size597357:hsp:30198:3.12.0.2;Parent=scaffold38|size597357:hit:15775:3.12.0.2;Target=jgi|Fracy1|160741|gw1.17.282.1 6 203 +;Gap=M570
scaffold38|size597357	blastx	match_part	238396	238974	326	-	.	ID=scaffold38|size597357:hsp:30199:3.12.0.2;Parent=scaffold38|size597357:hit:15775:3.12.0.2;Target=jgi|Fracy1|160741|gw1.17.282.1 3 203 +;Gap=M579
scaffold38|size597357	blastx	match_part	238207	238743	342	-	.	ID=scaffold38|size597357:hsp:30200:3.12.0.2;Parent=scaffold38|size597357:hit:15775:3.12.0.2;Target=jgi|Fracy1|160741|gw1.17.282.1 5 189 +;Gap=M537
scaffold38|size597357	blastx	protein_match	238132	239448	328	-	.	ID=scaffold38|size597357:hit:15776:3.12.0.2;Name=jgi|Fracy1|159865|gw1.19.305.1;score=328
scaffold38|size597357	blastx	match_part	238954	239448	315	-	.	ID=scaffold38|size597357:hsp:30201:3.12.0.2;Parent=scaffold38|size597357:hit:15776:3.12.0.2;Target=jgi|Fracy1|159865|gw1.19.305.1 19 183 +;Gap=M495
scaffold38|size597357	blastx	match_part	238879	239415	371	-	.	ID=scaffold38|size597357:hsp:30202:3.12.0.2;Parent=scaffold38|size597357:hit:15776:3.12.0.2;Target=jgi|Fracy1|159865|gw1.19.305.1 6 183 +;Gap=M537
scaffold38|size597357	blastx	match_part	238804	239349	335	-	.	ID=scaffold38|size597357:hsp:30203:3.12.0.2;Parent=scaffold38|size597357:hit:15776:3.12.0.2;Target=jgi|Fracy1|159865|gw1.19.305.1 3 183 +;Gap=M546
scaffold38|size597357	blastx	match_part	238582	239199	343	-	.	ID=scaffold38|size597357:hsp:30204:3.12.0.2;Parent=scaffold38|size597357:hit:15776:3.12.0.2;Target=jgi|Fracy1|159865|gw1.19.305.1 3 183 +;Gap=M618
scaffold38|size597357	blastx	match_part	238432	238974	345	-	.	ID=scaffold38|size597357:hsp:30205:3.12.0.2;Parent=scaffold38|size597357:hit:15776:3.12.0.2;Target=jgi|Fracy1|159865|gw1.19.305.1 3 183 +;Gap=M543
scaffold38|size597357	blastx	match_part	238207	238743	349	-	.	ID=scaffold38|size597357:hsp:30206:3.12.0.2;Parent=scaffold38|size597357:hit:15776:3.12.0.2;Target=jgi|Fracy1|159865|gw1.19.305.1 5 183 +;Gap=M537
scaffold38|size597357	blastx	match_part	238132	238677	328	-	.	ID=scaffold38|size597357:hsp:30207:3.12.0.2;Parent=scaffold38|size597357:hit:15776:3.12.0.2;Target=jgi|Fracy1|159865|gw1.19.305.1 3 183 +;Gap=M546
scaffold38|size597357	blastx	protein_match	238132	239421	214	-	.	ID=scaffold38|size597357:hit:15777:3.12.0.2;Name=jgi|Fracy1|160811|gw1.19.335.1;score=214
scaffold38|size597357	blastx	match_part	239101	239421	240	-	.	ID=scaffold38|size597357:hsp:30208:3.12.0.2;Parent=scaffold38|size597357:hit:15777:3.12.0.2;Target=jgi|Fracy1|160811|gw1.19.335.1 34 140 +;Gap=M321
scaffold38|size597357	blastx	match_part	239026	239415	252	-	.	ID=scaffold38|size597357:hsp:30209:3.12.0.2;Parent=scaffold38|size597357:hit:15777:3.12.0.2;Target=jgi|Fracy1|160811|gw1.19.335.1 2 140 +;Gap=M390
scaffold38|size597357	blastx	match_part	238951	239343	241	-	.	ID=scaffold38|size597357:hsp:30210:3.12.0.2;Parent=scaffold38|size597357:hit:15777:3.12.0.2;Target=jgi|Fracy1|160811|gw1.19.335.1 1 140 +;Gap=M393
scaffold38|size597357	blastx	match_part	238876	239268	246	-	.	ID=scaffold38|size597357:hsp:30211:3.12.0.2;Parent=scaffold38|size597357:hit:15777:3.12.0.2;Target=jgi|Fracy1|160811|gw1.19.335.1 1 140 +;Gap=M393
scaffold38|size597357	blastx	match_part	238801	239193	268	-	.	ID=scaffold38|size597357:hsp:30212:3.12.0.2;Parent=scaffold38|size597357:hit:15777:3.12.0.2;Target=jgi|Fracy1|160811|gw1.19.335.1 1 140 +;Gap=M393
scaffold38|size597357	blastx	match_part	238654	239040	219	-	.	ID=scaffold38|size597357:hsp:30213:3.12.0.2;Parent=scaffold38|size597357:hit:15777:3.12.0.2;Target=jgi|Fracy1|160811|gw1.19.335.1 2 140 +;Gap=M387
scaffold38|size597357	blastx	match_part	238354	238743	235	-	.	ID=scaffold38|size597357:hsp:30214:3.12.0.2;Parent=scaffold38|size597357:hit:15777:3.12.0.2;Target=jgi|Fracy1|160811|gw1.19.335.1 1 140 +;Gap=M390
scaffold38|size597357	blastx	match_part	238204	238671	251	-	.	ID=scaffold38|size597357:hsp:30215:3.12.0.2;Parent=scaffold38|size597357:hit:15777:3.12.0.2;Target=jgi|Fracy1|160811|gw1.19.335.1 1 140 +;Gap=M468
scaffold38|size597357	blastx	match_part	238132	238521	214	-	.	ID=scaffold38|size597357:hsp:30216:3.12.0.2;Parent=scaffold38|size597357:hit:15777:3.12.0.2;Target=jgi|Fracy1|160811|gw1.19.335.1 1 139 +;Gap=M390
scaffold38|size597357	blastx	protein_match	238132	239373	121	-	.	ID=scaffold38|size597357:hit:15778:3.12.0.2;Name=jgi|Thaoce1|93416|rna831;score=121
scaffold38|size597357	blastx	match_part	239137	239373	134	-	.	ID=scaffold38|size597357:hsp:30217:3.12.0.2;Parent=scaffold38|size597357:hit:15778:3.12.0.2;Target=jgi|Thaoce1|93416|rna831 1 75 +;Gap=M237
scaffold38|size597357	blastx	match_part	239095	239298	145	-	.	ID=scaffold38|size597357:hsp:30218:3.12.0.2;Parent=scaffold38|size597357:hit:15778:3.12.0.2;Target=jgi|Thaoce1|93416|rna831 1 68 +;Gap=M204
scaffold38|size597357	blastx	match_part	239011	239223	149	-	.	ID=scaffold38|size597357:hsp:30219:3.12.0.2;Parent=scaffold38|size597357:hit:15778:3.12.0.2;Target=jgi|Thaoce1|93416|rna831 1 71 +;Gap=M213
scaffold38|size597357	blastx	match_part	238942	239148	131	-	.	ID=scaffold38|size597357:hsp:30220:3.12.0.2;Parent=scaffold38|size597357:hit:15778:3.12.0.2;Target=jgi|Thaoce1|93416|rna831 1 69 +;Gap=M207
scaffold38|size597357	blastx	match_part	238867	239073	134	-	.	ID=scaffold38|size597357:hsp:30221:3.12.0.2;Parent=scaffold38|size597357:hit:15778:3.12.0.2;Target=jgi|Thaoce1|93416|rna831 1 69 +;Gap=M207
scaffold38|size597357	blastx	match_part	238780	238998	170	-	.	ID=scaffold38|size597357:hsp:30222:3.12.0.2;Parent=scaffold38|size597357:hit:15778:3.12.0.2;Target=jgi|Thaoce1|93416|rna831 1 73 +;Gap=M219
scaffold38|size597357	blastx	match_part	238711	238923	143	-	.	ID=scaffold38|size597357:hsp:30223:3.12.0.2;Parent=scaffold38|size597357:hit:15778:3.12.0.2;Target=jgi|Thaoce1|93416|rna831 1 71 +;Gap=M213
scaffold38|size597357	blastx	match_part	238645	238848	156	-	.	ID=scaffold38|size597357:hsp:30224:3.12.0.2;Parent=scaffold38|size597357:hit:15778:3.12.0.2;Target=jgi|Thaoce1|93416|rna831 1 69 +;Gap=M204
scaffold38|size597357	blastx	match_part	238570	238773	141	-	.	ID=scaffold38|size597357:hsp:30225:3.12.0.2;Parent=scaffold38|size597357:hit:15778:3.12.0.2;Target=jgi|Thaoce1|93416|rna831 1 69 +;Gap=M204
scaffold38|size597357	blastx	match_part	238495	238686	147	-	.	ID=scaffold38|size597357:hsp:30226:3.12.0.2;Parent=scaffold38|size597357:hit:15778:3.12.0.2;Target=jgi|Thaoce1|93416|rna831 6 69 +;Gap=M192
scaffold38|size597357	blastx	match_part	238420	238626	167	-	.	ID=scaffold38|size597357:hsp:30227:3.12.0.2;Parent=scaffold38|size597357:hit:15778:3.12.0.2;Target=jgi|Thaoce1|93416|rna831 1 69 +;Gap=M207
scaffold38|size597357	blastx	match_part	238345	238551	126	-	.	ID=scaffold38|size597357:hsp:30228:3.12.0.2;Parent=scaffold38|size597357:hit:15778:3.12.0.2;Target=jgi|Thaoce1|93416|rna831 1 69 +;Gap=M207
scaffold38|size597357	blastx	match_part	238252	238476	157	-	.	ID=scaffold38|size597357:hsp:30229:3.12.0.2;Parent=scaffold38|size597357:hit:15778:3.12.0.2;Target=jgi|Thaoce1|93416|rna831 1 75 +;Gap=M225
scaffold38|size597357	blastx	match_part	238132	238326	121	-	.	ID=scaffold38|size597357:hsp:30230:3.12.0.2;Parent=scaffold38|size597357:hit:15778:3.12.0.2;Target=jgi|Thaoce1|93416|rna831 1 65 +;Gap=M195
scaffold38|size597357	blastx	protein_match	238072	239448	627	-	.	ID=scaffold38|size597357:hit:15779:3.12.0.2;Name=jgi|Fracy1|157701|gw1.3.893.1;score=627
scaffold38|size597357	blastx	match_part	238603	239448	620	-	.	ID=scaffold38|size597357:hsp:30231:3.12.0.2;Parent=scaffold38|size597357:hit:15779:3.12.0.2;Target=jgi|Fracy1|157701|gw1.3.893.1 110 385 +;Gap=M846
scaffold38|size597357	blastx	match_part	238303	239427	859	-	.	ID=scaffold38|size597357:hsp:30232:3.12.0.2;Parent=scaffold38|size597357:hit:15779:3.12.0.2;Target=jgi|Fracy1|157701|gw1.3.893.1 19 385 +;Gap=M1125
scaffold38|size597357	blastx	match_part	238228	239406	941	-	.	ID=scaffold38|size597357:hsp:30233:3.12.0.2;Parent=scaffold38|size597357:hit:15779:3.12.0.2;Target=jgi|Fracy1|157701|gw1.3.893.1 1 385 +;Gap=M1179
scaffold38|size597357	blastx	match_part	238132	239256	890	-	.	ID=scaffold38|size597357:hsp:30234:3.12.0.2;Parent=scaffold38|size597357:hit:15779:3.12.0.2;Target=jgi|Fracy1|157701|gw1.3.893.1 1 367 +;Gap=M1125
scaffold38|size597357	blastx	match_part	238090	239106	746	-	.	ID=scaffold38|size597357:hsp:30235:3.12.0.2;Parent=scaffold38|size597357:hit:15779:3.12.0.2;Target=jgi|Fracy1|157701|gw1.3.893.1 1 353 +;Gap=M1017
scaffold38|size597357	blastx	match_part	238072	238956	627	-	.	ID=scaffold38|size597357:hsp:30236:3.12.0.2;Parent=scaffold38|size597357:hit:15779:3.12.0.2;Target=jgi|Fracy1|157701|gw1.3.893.1 1 314 +;Gap=M885
scaffold38|size597357	blastx	protein_match	238132	239526	929	-	.	ID=scaffold38|size597357:hit:15780:3.12.0.2;Name=jgi|Fracy1|188166|e_gw1.8.534.1;score=929
scaffold38|size597357	blastx	match_part	238228	239526	872	-	.	ID=scaffold38|size597357:hsp:30237:3.12.0.2;Parent=scaffold38|size597357:hit:15780:3.12.0.2;Target=jgi|Fracy1|188166|e_gw1.8.534.1 13 442 +;Gap=M1299
scaffold38|size597357	blastx	match_part	238153	239427	909	-	.	ID=scaffold38|size597357:hsp:30238:3.12.0.2;Parent=scaffold38|size597357:hit:15780:3.12.0.2;Target=jgi|Fracy1|188166|e_gw1.8.534.1 11 442 +;Gap=M1275
scaffold38|size597357	blastx	match_part	238132	239352	929	-	.	ID=scaffold38|size597357:hsp:30239:3.12.0.2;Parent=scaffold38|size597357:hit:15780:3.12.0.2;Target=jgi|Fracy1|188166|e_gw1.8.534.1 11 424 +;Gap=M1221
scaffold38|size597357	blastx	match_part	238132	239082	698	-	.	ID=scaffold38|size597357:hsp:30240:3.12.0.2;Parent=scaffold38|size597357:hit:15780:3.12.0.2;Target=jgi|Fracy1|188166|e_gw1.8.534.1 1 323 +;Gap=M951
scaffold38|size597357	blastx	protein_match	237838	239445	727	-	.	ID=scaffold38|size597357:hit:15781:3.12.0.2;Name=jgi|Fracy1|215280|estExt_Genewise1Plus.C_870042;score=727
scaffold38|size597357	blastx	match_part	238282	239445	884	-	.	ID=scaffold38|size597357:hsp:30241:3.12.0.2;Parent=scaffold38|size597357:hit:15781:3.12.0.2;Target=jgi|Fracy1|215280|estExt_Genewise1Plus.C_870042 14 408 +;Gap=M1164
scaffold38|size597357	blastx	match_part	237889	239283	838	-	.	ID=scaffold38|size597357:hsp:30242:3.12.0.2;Parent=scaffold38|size597357:hit:15781:3.12.0.2;Target=jgi|Fracy1|215280|estExt_Genewise1Plus.C_870042 18 473 +;Gap=M1395
scaffold38|size597357	blastx	match_part	237838	239133	727	-	.	ID=scaffold38|size597357:hsp:30243:3.12.0.2;Parent=scaffold38|size597357:hit:15781:3.12.0.2;Target=jgi|Fracy1|215280|estExt_Genewise1Plus.C_870042 18 482 +;Gap=M1296
scaffold38|size597357	blastx	protein_match	238000	239523	671	-	.	ID=scaffold38|size597357:hit:15782:3.12.0.2;Name=jgi|Fracy1|204510|e_gw1.129.9.1;score=671
scaffold38|size597357	blastx	match_part	238729	239523	498	-	.	ID=scaffold38|size597357:hsp:30244:3.12.0.2;Parent=scaffold38|size597357:hit:15782:3.12.0.2;Target=jgi|Fracy1|204510|e_gw1.129.9.1 164 418 +;Gap=M795
scaffold38|size597357	blastx	match_part	238582	239451	583	-	.	ID=scaffold38|size597357:hsp:30245:3.12.0.2;Parent=scaffold38|size597357:hit:15782:3.12.0.2;Target=jgi|Fracy1|204510|e_gw1.129.9.1 128 418 +;Gap=M870
scaffold38|size597357	blastx	match_part	238741	239445	431	-	.	ID=scaffold38|size597357:hsp:30246:3.12.0.2;Parent=scaffold38|size597357:hit:15782:3.12.0.2;Target=jgi|Fracy1|204510|e_gw1.129.9.1 205 442 +;Gap=M705
scaffold38|size597357	blastx	match_part	238282	239418	767	-	.	ID=scaffold38|size597357:hsp:30247:3.12.0.2;Parent=scaffold38|size597357:hit:15782:3.12.0.2;Target=jgi|Fracy1|204510|e_gw1.129.9.1 22 418 +;Gap=M1137
scaffold38|size597357	blastx	match_part	238621	239418	570	-	.	ID=scaffold38|size597357:hsp:30248:3.12.0.2;Parent=scaffold38|size597357:hit:15782:3.12.0.2;Target=jgi|Fracy1|204510|e_gw1.129.9.1 164 432 +;Gap=M798
scaffold38|size597357	blastx	match_part	238078	239406	844	-	.	ID=scaffold38|size597357:hsp:30249:3.12.0.2;Parent=scaffold38|size597357:hit:15782:3.12.0.2;Target=jgi|Fracy1|204510|e_gw1.129.9.1 1 456 +;Gap=M1329
scaffold38|size597357	blastx	match_part	238060	239331	870	-	.	ID=scaffold38|size597357:hsp:30250:3.12.0.2;Parent=scaffold38|size597357:hit:15782:3.12.0.2;Target=jgi|Fracy1|204510|e_gw1.129.9.1 1 443 +;Gap=M1272
scaffold38|size597357	blastx	match_part	238000	239106	671	-	.	ID=scaffold38|size597357:hsp:30251:3.12.0.2;Parent=scaffold38|size597357:hit:15782:3.12.0.2;Target=jgi|Fracy1|204510|e_gw1.129.9.1 1 384 +;Gap=M1107
scaffold38|size597357	blastx	protein_match	238126	239514	510	-	.	ID=scaffold38|size597357:hit:15783:3.12.0.2;Name=jgi|Fracy1|158782|gw1.1.1678.1;score=510
scaffold38|size597357	blastx	match_part	238729	239514	437	-	.	ID=scaffold38|size597357:hsp:30252:3.12.0.2;Parent=scaffold38|size597357:hit:15783:3.12.0.2;Target=jgi|Fracy1|158782|gw1.1.1678.1 12 274 +;Gap=M786
scaffold38|size597357	blastx	match_part	238918	239460	315	-	.	ID=scaffold38|size597357:hsp:30253:3.12.0.2;Parent=scaffold38|size597357:hit:15783:3.12.0.2;Target=jgi|Fracy1|158782|gw1.1.1678.1 106 286 +;Gap=M543
scaffold38|size597357	blastx	match_part	238657	239433	484	-	.	ID=scaffold38|size597357:hsp:30254:3.12.0.2;Parent=scaffold38|size597357:hit:15783:3.12.0.2;Target=jgi|Fracy1|158782|gw1.1.1678.1 17 274 +;Gap=M777
scaffold38|size597357	blastx	match_part	238582	239406	579	-	.	ID=scaffold38|size597357:hsp:30255:3.12.0.2;Parent=scaffold38|size597357:hit:15783:3.12.0.2;Target=jgi|Fracy1|158782|gw1.1.1678.1 1 274 +;Gap=M825
scaffold38|size597357	blastx	match_part	238339	239181	530	-	.	ID=scaffold38|size597357:hsp:30256:3.12.0.2;Parent=scaffold38|size597357:hit:15783:3.12.0.2;Target=jgi|Fracy1|158782|gw1.1.1678.1 1 282 +;Gap=M843
scaffold38|size597357	blastx	match_part	238282	239106	505	-	.	ID=scaffold38|size597357:hsp:30257:3.12.0.2;Parent=scaffold38|size597357:hit:15783:3.12.0.2;Target=jgi|Fracy1|158782|gw1.1.1678.1 1 274 +;Gap=M825
scaffold38|size597357	blastx	match_part	238126	238956	510	-	.	ID=scaffold38|size597357:hsp:30258:3.12.0.2;Parent=scaffold38|size597357:hit:15783:3.12.0.2;Target=jgi|Fracy1|158782|gw1.1.1678.1 1 276 +;Gap=M831
scaffold38|size597357	blastx	match_part	238132	238881	512	-	.	ID=scaffold38|size597357:hsp:30259:3.12.0.2;Parent=scaffold38|size597357:hit:15783:3.12.0.2;Target=jgi|Fracy1|158782|gw1.1.1678.1 1 249 +;Gap=M750
scaffold38|size597357	blastx	protein_match	238117	239427	354	-	.	ID=scaffold38|size597357:hit:15784:3.12.0.2;Name=jgi|Fracy1|160743|gw1.4.1104.1;score=354
scaffold38|size597357	blastx	match_part	238843	239427	405	-	.	ID=scaffold38|size597357:hsp:30260:3.12.0.2;Parent=scaffold38|size597357:hit:15784:3.12.0.2;Target=jgi|Fracy1|160743|gw1.4.1104.1 1 196 +;Gap=M585
scaffold38|size597357	blastx	match_part	238804	239352	413	-	.	ID=scaffold38|size597357:hsp:30261:3.12.0.2;Parent=scaffold38|size597357:hit:15784:3.12.0.2;Target=jgi|Fracy1|160743|gw1.4.1104.1 1 182 +;Gap=M549
scaffold38|size597357	blastx	match_part	238582	239115	408	-	.	ID=scaffold38|size597357:hsp:30262:3.12.0.2;Parent=scaffold38|size597357:hit:15784:3.12.0.2;Target=jgi|Fracy1|160743|gw1.4.1104.1 5 182 +;Gap=M534
scaffold38|size597357	blastx	match_part	238507	239040	383	-	.	ID=scaffold38|size597357:hsp:30263:3.12.0.2;Parent=scaffold38|size597357:hit:15784:3.12.0.2;Target=jgi|Fracy1|160743|gw1.4.1104.1 5 182 +;Gap=M534
scaffold38|size597357	blastx	match_part	238357	238890	345	-	.	ID=scaffold38|size597357:hsp:30264:3.12.0.2;Parent=scaffold38|size597357:hit:15784:3.12.0.2;Target=jgi|Fracy1|160743|gw1.4.1104.1 5 182 +;Gap=M534
scaffold38|size597357	blastx	match_part	238171	238740	396	-	.	ID=scaffold38|size597357:hsp:30265:3.12.0.2;Parent=scaffold38|size597357:hit:15784:3.12.0.2;Target=jgi|Fracy1|160743|gw1.4.1104.1 5 194 +;Gap=M570
scaffold38|size597357	blastx	match_part	238117	238668	354	-	.	ID=scaffold38|size597357:hsp:30266:3.12.0.2;Parent=scaffold38|size597357:hit:15784:3.12.0.2;Target=jgi|Fracy1|160743|gw1.4.1104.1 5 187 +;Gap=M552
scaffold38|size597357	blastx	protein_match	238132	239436	406	-	.	ID=scaffold38|size597357:hit:15785:3.12.0.2;Name=jgi|Fracy1|158861|gw1.19.282.1;score=406
scaffold38|size597357	blastx	match_part	239104	239436	222	-	.	ID=scaffold38|size597357:hsp:30267:3.12.0.2;Parent=scaffold38|size597357:hit:15785:3.12.0.2;Target=jgi|Fracy1|158861|gw1.19.282.1 96 206 +;Gap=M333
scaffold38|size597357	blastx	match_part	238804	239424	382	-	.	ID=scaffold38|size597357:hsp:30268:3.12.0.2;Parent=scaffold38|size597357:hit:15785:3.12.0.2;Target=jgi|Fracy1|158861|gw1.19.282.1 1 206 +;Gap=M621
scaffold38|size597357	blastx	match_part	238879	239421	394	-	.	ID=scaffold38|size597357:hsp:30269:3.12.0.2;Parent=scaffold38|size597357:hit:15785:3.12.0.2;Target=jgi|Fracy1|158861|gw1.19.282.1 26 206 +;Gap=M543
scaffold38|size597357	blastx	match_part	238582	239193	398	-	.	ID=scaffold38|size597357:hsp:30270:3.12.0.2;Parent=scaffold38|size597357:hit:15785:3.12.0.2;Target=jgi|Fracy1|158861|gw1.19.282.1 3 206 +;Gap=M612
scaffold38|size597357	blastx	match_part	238507	239118	382	-	.	ID=scaffold38|size597357:hsp:30271:3.12.0.2;Parent=scaffold38|size597357:hit:15785:3.12.0.2;Target=jgi|Fracy1|158861|gw1.19.282.1 3 206 +;Gap=M612
scaffold38|size597357	blastx	match_part	238132	238743	406	-	.	ID=scaffold38|size597357:hsp:30272:3.12.0.2;Parent=scaffold38|size597357:hit:15785:3.12.0.2;Target=jgi|Fracy1|158861|gw1.19.282.1 3 206 +;Gap=M612
scaffold38|size597357	blastx	protein_match	238132	239493	384	-	.	ID=scaffold38|size597357:hit:15786:3.12.0.2;Name=jgi|Fracy1|203347|e_gw1.88.30.1;score=384
scaffold38|size597357	blastx	match_part	238804	239493	403	-	.	ID=scaffold38|size597357:hsp:30273:3.12.0.2;Parent=scaffold38|size597357:hit:15786:3.12.0.2;Target=jgi|Fracy1|203347|e_gw1.88.30.1 42 264 +;Gap=M690
scaffold38|size597357	blastx	match_part	238582	239211	401	-	.	ID=scaffold38|size597357:hsp:30274:3.12.0.2;Parent=scaffold38|size597357:hit:15786:3.12.0.2;Target=jgi|Fracy1|203347|e_gw1.88.30.1 55 264 +;Gap=M630
scaffold38|size597357	blastx	match_part	238507	239115	342	-	.	ID=scaffold38|size597357:hsp:30275:3.12.0.2;Parent=scaffold38|size597357:hit:15786:3.12.0.2;Target=jgi|Fracy1|203347|e_gw1.88.30.1 61 264 +;Gap=M609
scaffold38|size597357	blastx	match_part	238432	239040	377	-	.	ID=scaffold38|size597357:hsp:30276:3.12.0.2;Parent=scaffold38|size597357:hit:15786:3.12.0.2;Target=jgi|Fracy1|203347|e_gw1.88.30.1 61 264 +;Gap=M609
scaffold38|size597357	blastx	match_part	238357	238986	379	-	.	ID=scaffold38|size597357:hsp:30277:3.12.0.2;Parent=scaffold38|size597357:hit:15786:3.12.0.2;Target=jgi|Fracy1|203347|e_gw1.88.30.1 55 264 +;Gap=M630
scaffold38|size597357	blastx	match_part	238132	238740	384	-	.	ID=scaffold38|size597357:hsp:30278:3.12.0.2;Parent=scaffold38|size597357:hit:15786:3.12.0.2;Target=jgi|Fracy1|203347|e_gw1.88.30.1 61 264 +;Gap=M609
scaffold38|size597357	blastx	protein_match	238132	239418	336	-	.	ID=scaffold38|size597357:hit:15787:3.12.0.2;Name=jgi|Fracy1|161305|gw1.40.215.1;score=336
scaffold38|size597357	blastx	match_part	239029	239418	290	-	.	ID=scaffold38|size597357:hsp:30279:3.12.0.2;Parent=scaffold38|size597357:hit:15787:3.12.0.2;Target=jgi|Fracy1|161305|gw1.40.215.1 22 151 +;Gap=M390
scaffold38|size597357	blastx	match_part	238954	239406	324	-	.	ID=scaffold38|size597357:hsp:30280:3.12.0.2;Parent=scaffold38|size597357:hit:15787:3.12.0.2;Target=jgi|Fracy1|161305|gw1.40.215.1 1 151 +;Gap=M453
scaffold38|size597357	blastx	match_part	238879	239331	339	-	.	ID=scaffold38|size597357:hsp:30281:3.12.0.2;Parent=scaffold38|size597357:hit:15787:3.12.0.2;Target=jgi|Fracy1|161305|gw1.40.215.1 1 151 +;Gap=M453
scaffold38|size597357	blastx	match_part	238804	239256	346	-	.	ID=scaffold38|size597357:hsp:30282:3.12.0.2;Parent=scaffold38|size597357:hit:15787:3.12.0.2;Target=jgi|Fracy1|161305|gw1.40.215.1 1 151 +;Gap=M453
scaffold38|size597357	blastx	match_part	238729	239181	364	-	.	ID=scaffold38|size597357:hsp:30283:3.12.0.2;Parent=scaffold38|size597357:hit:15787:3.12.0.2;Target=jgi|Fracy1|161305|gw1.40.215.1 1 151 +;Gap=M453
scaffold38|size597357	blastx	match_part	238282	238731	370	-	.	ID=scaffold38|size597357:hsp:30284:3.12.0.2;Parent=scaffold38|size597357:hit:15787:3.12.0.2;Target=jgi|Fracy1|161305|gw1.40.215.1 1 151 +;Gap=M450
scaffold38|size597357	blastx	match_part	238207	238659	309	-	.	ID=scaffold38|size597357:hsp:30285:3.12.0.2;Parent=scaffold38|size597357:hit:15787:3.12.0.2;Target=jgi|Fracy1|161305|gw1.40.215.1 1 151 +;Gap=M453
scaffold38|size597357	blastx	match_part	238132	238584	336	-	.	ID=scaffold38|size597357:hsp:30286:3.12.0.2;Parent=scaffold38|size597357:hit:15787:3.12.0.2;Target=jgi|Fracy1|161305|gw1.40.215.1 1 151 +;Gap=M453
scaffold38|size597357	blastx	protein_match	238132	239541	320	-	.	ID=scaffold38|size597357:hit:15788:3.12.0.2;Name=jgi|Fracy1|159876|gw1.16.255.1;score=320
scaffold38|size597357	blastx	match_part	239029	239541	286	-	.	ID=scaffold38|size597357:hsp:30287:3.12.0.2;Parent=scaffold38|size597357:hit:15788:3.12.0.2;Target=jgi|Fracy1|159876|gw1.16.255.1 3 176 +;Gap=M513
scaffold38|size597357	blastx	match_part	238954	239415	318	-	.	ID=scaffold38|size597357:hsp:30288:3.12.0.2;Parent=scaffold38|size597357:hit:15788:3.12.0.2;Target=jgi|Fracy1|159876|gw1.16.255.1 23 176 +;Gap=M462
scaffold38|size597357	blastx	match_part	238879	239406	331	-	.	ID=scaffold38|size597357:hsp:30289:3.12.0.2;Parent=scaffold38|size597357:hit:15788:3.12.0.2;Target=jgi|Fracy1|159876|gw1.16.255.1 1 176 +;Gap=M528
scaffold38|size597357	blastx	match_part	238804	239331	341	-	.	ID=scaffold38|size597357:hsp:30290:3.12.0.2;Parent=scaffold38|size597357:hit:15788:3.12.0.2;Target=jgi|Fracy1|159876|gw1.16.255.1 1 176 +;Gap=M528
scaffold38|size597357	blastx	match_part	238729	239256	364	-	.	ID=scaffold38|size597357:hsp:30291:3.12.0.2;Parent=scaffold38|size597357:hit:15788:3.12.0.2;Target=jgi|Fracy1|159876|gw1.16.255.1 1 176 +;Gap=M528
scaffold38|size597357	blastx	match_part	238582	239106	348	-	.	ID=scaffold38|size597357:hsp:30292:3.12.0.2;Parent=scaffold38|size597357:hit:15788:3.12.0.2;Target=jgi|Fracy1|159876|gw1.16.255.1 1 176 +;Gap=M525
scaffold38|size597357	blastx	match_part	238207	238731	313	-	.	ID=scaffold38|size597357:hsp:30293:3.12.0.2;Parent=scaffold38|size597357:hit:15788:3.12.0.2;Target=jgi|Fracy1|159876|gw1.16.255.1 1 176 +;Gap=M525
scaffold38|size597357	blastx	match_part	238132	238659	320	-	.	ID=scaffold38|size597357:hsp:30294:3.12.0.2;Parent=scaffold38|size597357:hit:15788:3.12.0.2;Target=jgi|Fracy1|159876|gw1.16.255.1 1 176 +;Gap=M528
scaffold38|size597357	blastx	protein_match	238132	239430	334	-	.	ID=scaffold38|size597357:hit:15789:3.12.0.2;Name=jgi|Fracy1|216346|fgenesh2_kg.1_%2523_525_%2523_4369_0_CCUX5556.g1_CCUX_EXTA;score=334
scaffold38|size597357	blastx	match_part	239029	239430	265	-	.	ID=scaffold38|size597357:hsp:30295:3.12.0.2;Parent=scaffold38|size597357:hit:15789:3.12.0.2;Target=jgi|Fracy1|216346|fgenesh2_kg.1_%252523_525_%252523_4369_0_CCUX5556.g1_CCUX_EXTA 7 140 +;Gap=M402
scaffold38|size597357	blastx	match_part	238954	239373	325	-	.	ID=scaffold38|size597357:hsp:30296:3.12.0.2;Parent=scaffold38|size597357:hit:15789:3.12.0.2;Target=jgi|Fracy1|216346|fgenesh2_kg.1_%252523_525_%252523_4369_0_CCUX5556.g1_CCUX_EXTA 1 140 +;Gap=M420
scaffold38|size597357	blastx	match_part	238879	239298	301	-	.	ID=scaffold38|size597357:hsp:30297:3.12.0.2;Parent=scaffold38|size597357:hit:15789:3.12.0.2;Target=jgi|Fracy1|216346|fgenesh2_kg.1_%252523_525_%252523_4369_0_CCUX5556.g1_CCUX_EXTA 1 140 +;Gap=M420
scaffold38|size597357	blastx	match_part	238804	239223	325	-	.	ID=scaffold38|size597357:hsp:30298:3.12.0.2;Parent=scaffold38|size597357:hit:15789:3.12.0.2;Target=jgi|Fracy1|216346|fgenesh2_kg.1_%252523_525_%252523_4369_0_CCUX5556.g1_CCUX_EXTA 1 140 +;Gap=M420
scaffold38|size597357	blastx	match_part	238729	239148	304	-	.	ID=scaffold38|size597357:hsp:30299:3.12.0.2;Parent=scaffold38|size597357:hit:15789:3.12.0.2;Target=jgi|Fracy1|216346|fgenesh2_kg.1_%252523_525_%252523_4369_0_CCUX5556.g1_CCUX_EXTA 1 140 +;Gap=M420
scaffold38|size597357	blastx	match_part	238657	239073	300	-	.	ID=scaffold38|size597357:hsp:30300:3.12.0.2;Parent=scaffold38|size597357:hit:15789:3.12.0.2;Target=jgi|Fracy1|216346|fgenesh2_kg.1_%252523_525_%252523_4369_0_CCUX5556.g1_CCUX_EXTA 1 140 +;Gap=M417
scaffold38|size597357	blastx	match_part	238282	238680	291	-	.	ID=scaffold38|size597357:hsp:30301:3.12.0.2;Parent=scaffold38|size597357:hit:15789:3.12.0.2;Target=jgi|Fracy1|216346|fgenesh2_kg.1_%252523_525_%252523_4369_0_CCUX5556.g1_CCUX_EXTA 8 140 +;Gap=M399
scaffold38|size597357	blastx	match_part	238207	238626	300	-	.	ID=scaffold38|size597357:hsp:30302:3.12.0.2;Parent=scaffold38|size597357:hit:15789:3.12.0.2;Target=jgi|Fracy1|216346|fgenesh2_kg.1_%252523_525_%252523_4369_0_CCUX5556.g1_CCUX_EXTA 1 140 +;Gap=M420
scaffold38|size597357	blastx	match_part	238132	238551	334	-	.	ID=scaffold38|size597357:hsp:30303:3.12.0.2;Parent=scaffold38|size597357:hit:15789:3.12.0.2;Target=jgi|Fracy1|216346|fgenesh2_kg.1_%252523_525_%252523_4369_0_CCUX5556.g1_CCUX_EXTA 1 140 +;Gap=M420
scaffold38|size597357	blastx	protein_match	238132	239436	283	-	.	ID=scaffold38|size597357:hit:15790:3.12.0.2;Name=jgi|Fracy1|160803|gw1.6.1293.1;score=283
scaffold38|size597357	blastx	match_part	239179	239436	180	-	.	ID=scaffold38|size597357:hsp:30304:3.12.0.2;Parent=scaffold38|size597357:hit:15790:3.12.0.2;Target=jgi|Fracy1|160803|gw1.6.1293.1 68 153 +;Gap=M258
scaffold38|size597357	blastx	match_part	238984	239427	297	-	.	ID=scaffold38|size597357:hsp:30305:3.12.0.2;Parent=scaffold38|size597357:hit:15790:3.12.0.2;Target=jgi|Fracy1|160803|gw1.6.1293.1 21 170 +;Gap=M444
scaffold38|size597357	blastx	match_part	238918	239415	325	-	.	ID=scaffold38|size597357:hsp:30306:3.12.0.2;Parent=scaffold38|size597357:hit:15790:3.12.0.2;Target=jgi|Fracy1|160803|gw1.6.1293.1 1 167 +;Gap=M498
scaffold38|size597357	blastx	match_part	238843	239340	306	-	.	ID=scaffold38|size597357:hsp:30307:3.12.0.2;Parent=scaffold38|size597357:hit:15790:3.12.0.2;Target=jgi|Fracy1|160803|gw1.6.1293.1 1 167 +;Gap=M498
scaffold38|size597357	blastx	match_part	238762	239265	284	-	.	ID=scaffold38|size597357:hsp:30308:3.12.0.2;Parent=scaffold38|size597357:hit:15790:3.12.0.2;Target=jgi|Fracy1|160803|gw1.6.1293.1 1 169 +;Gap=M504
scaffold38|size597357	blastx	match_part	238618	239115	278	-	.	ID=scaffold38|size597357:hsp:30309:3.12.0.2;Parent=scaffold38|size597357:hit:15790:3.12.0.2;Target=jgi|Fracy1|160803|gw1.6.1293.1 1 168 +;Gap=M498
scaffold38|size597357	blastx	match_part	238264	238740	298	-	.	ID=scaffold38|size597357:hsp:30310:3.12.0.2;Parent=scaffold38|size597357:hit:15790:3.12.0.2;Target=jgi|Fracy1|160803|gw1.6.1293.1 1 157 +;Gap=M477
scaffold38|size597357	blastx	match_part	238207	238668	262	-	.	ID=scaffold38|size597357:hsp:30311:3.12.0.2;Parent=scaffold38|size597357:hit:15790:3.12.0.2;Target=jgi|Fracy1|160803|gw1.6.1293.1 1 153 +;Gap=M462
scaffold38|size597357	blastx	match_part	238132	238593	283	-	.	ID=scaffold38|size597357:hsp:30312:3.12.0.2;Parent=scaffold38|size597357:hit:15790:3.12.0.2;Target=jgi|Fracy1|160803|gw1.6.1293.1 1 153 +;Gap=M462
scaffold38|size597357	blastx	protein_match	238132	239436	298	-	.	ID=scaffold38|size597357:hit:15791:3.12.0.2;Name=jgi|Fracy1|161204|gw1.30.112.1;score=298
scaffold38|size597357	blastx	match_part	239029	239436	260	-	.	ID=scaffold38|size597357:hsp:30313:3.12.0.2;Parent=scaffold38|size597357:hit:15791:3.12.0.2;Target=jgi|Fracy1|161204|gw1.30.112.1 15 153 +;Gap=M408
scaffold38|size597357	blastx	match_part	238954	239406	322	-	.	ID=scaffold38|size597357:hsp:30314:3.12.0.2;Parent=scaffold38|size597357:hit:15791:3.12.0.2;Target=jgi|Fracy1|161204|gw1.30.112.1 1 153 +;Gap=M453
scaffold38|size597357	blastx	match_part	238879	239331	317	-	.	ID=scaffold38|size597357:hsp:30315:3.12.0.2;Parent=scaffold38|size597357:hit:15791:3.12.0.2;Target=jgi|Fracy1|161204|gw1.30.112.1 1 153 +;Gap=M453
scaffold38|size597357	blastx	match_part	238804	239256	294	-	.	ID=scaffold38|size597357:hsp:30316:3.12.0.2;Parent=scaffold38|size597357:hit:15791:3.12.0.2;Target=jgi|Fracy1|161204|gw1.30.112.1 1 153 +;Gap=M453
scaffold38|size597357	blastx	match_part	238729	239181	312	-	.	ID=scaffold38|size597357:hsp:30317:3.12.0.2;Parent=scaffold38|size597357:hit:15791:3.12.0.2;Target=jgi|Fracy1|161204|gw1.30.112.1 1 153 +;Gap=M453
scaffold38|size597357	blastx	match_part	238657	239106	260	-	.	ID=scaffold38|size597357:hsp:30318:3.12.0.2;Parent=scaffold38|size597357:hit:15791:3.12.0.2;Target=jgi|Fracy1|161204|gw1.30.112.1 1 153 +;Gap=M450
scaffold38|size597357	blastx	match_part	238357	238806	284	-	.	ID=scaffold38|size597357:hsp:30319:3.12.0.2;Parent=scaffold38|size597357:hit:15791:3.12.0.2;Target=jgi|Fracy1|161204|gw1.30.112.1 1 153 +;Gap=M450
scaffold38|size597357	blastx	match_part	238282	238731	293	-	.	ID=scaffold38|size597357:hsp:30320:3.12.0.2;Parent=scaffold38|size597357:hit:15791:3.12.0.2;Target=jgi|Fracy1|161204|gw1.30.112.1 1 153 +;Gap=M450
scaffold38|size597357	blastx	match_part	238207	238659	301	-	.	ID=scaffold38|size597357:hsp:30321:3.12.0.2;Parent=scaffold38|size597357:hit:15791:3.12.0.2;Target=jgi|Fracy1|161204|gw1.30.112.1 1 153 +;Gap=M453
scaffold38|size597357	blastx	match_part	238132	238584	298	-	.	ID=scaffold38|size597357:hsp:30322:3.12.0.2;Parent=scaffold38|size597357:hit:15791:3.12.0.2;Target=jgi|Fracy1|161204|gw1.30.112.1 1 153 +;Gap=M453
scaffold38|size597357	blastx	protein_match	238132	239445	273	-	.	ID=scaffold38|size597357:hit:15792:3.12.0.2;Name=jgi|Fracy1|160642|gw1.43.102.1;score=273
scaffold38|size597357	blastx	match_part	238939	239445	296	-	.	ID=scaffold38|size597357:hsp:30323:3.12.0.2;Parent=scaffold38|size597357:hit:15792:3.12.0.2;Target=jgi|Fracy1|160642|gw1.43.102.1 2 170 +;Gap=M507
scaffold38|size597357	blastx	match_part	239080	239436	201	-	.	ID=scaffold38|size597357:hsp:30324:3.12.0.2;Parent=scaffold38|size597357:hit:15792:3.12.0.2;Target=jgi|Fracy1|160642|gw1.43.102.1 55 173 +;Gap=M357
scaffold38|size597357	blastx	match_part	238864	239373	283	-	.	ID=scaffold38|size597357:hsp:30325:3.12.0.2;Parent=scaffold38|size597357:hit:15792:3.12.0.2;Target=jgi|Fracy1|160642|gw1.43.102.1 1 170 +;Gap=M510
scaffold38|size597357	blastx	match_part	238780	239295	301	-	.	ID=scaffold38|size597357:hsp:30326:3.12.0.2;Parent=scaffold38|size597357:hit:15792:3.12.0.2;Target=jgi|Fracy1|160642|gw1.43.102.1 2 173 +;Gap=M516
scaffold38|size597357	blastx	match_part	238714	239220	312	-	.	ID=scaffold38|size597357:hsp:30327:3.12.0.2;Parent=scaffold38|size597357:hit:15792:3.12.0.2;Target=jgi|Fracy1|160642|gw1.43.102.1 2 170 +;Gap=M507
scaffold38|size597357	blastx	match_part	238642	239145	290	-	.	ID=scaffold38|size597357:hsp:30328:3.12.0.2;Parent=scaffold38|size597357:hit:15792:3.12.0.2;Target=jgi|Fracy1|160642|gw1.43.102.1 2 170 +;Gap=M504
scaffold38|size597357	blastx	match_part	238567	239070	287	-	.	ID=scaffold38|size597357:hsp:30329:3.12.0.2;Parent=scaffold38|size597357:hit:15792:3.12.0.2;Target=jgi|Fracy1|160642|gw1.43.102.1 2 170 +;Gap=M504
scaffold38|size597357	blastx	match_part	238492	238995	297	-	.	ID=scaffold38|size597357:hsp:30330:3.12.0.2;Parent=scaffold38|size597357:hit:15792:3.12.0.2;Target=jgi|Fracy1|160642|gw1.43.102.1 2 170 +;Gap=M504
scaffold38|size597357	blastx	match_part	238408	238920	290	-	.	ID=scaffold38|size597357:hsp:30331:3.12.0.2;Parent=scaffold38|size597357:hit:15792:3.12.0.2;Target=jgi|Fracy1|160642|gw1.43.102.1 2 173 +;Gap=M513
scaffold38|size597357	blastx	match_part	238333	238845	263	-	.	ID=scaffold38|size597357:hsp:30332:3.12.0.2;Parent=scaffold38|size597357:hit:15792:3.12.0.2;Target=jgi|Fracy1|160642|gw1.43.102.1 2 173 +;Gap=M513
scaffold38|size597357	blastx	match_part	238192	238686	302	-	.	ID=scaffold38|size597357:hsp:30333:3.12.0.2;Parent=scaffold38|size597357:hit:15792:3.12.0.2;Target=jgi|Fracy1|160642|gw1.43.102.1 6 170 +;Gap=M495
scaffold38|size597357	blastx	match_part	238132	238623	273	-	.	ID=scaffold38|size597357:hsp:30334:3.12.0.2;Parent=scaffold38|size597357:hit:15792:3.12.0.2;Target=jgi|Fracy1|160642|gw1.43.102.1 2 165 +;Gap=M492
scaffold38|size597357	blastx	protein_match	238132	239418	271	-	.	ID=scaffold38|size597357:hit:15793:3.12.0.2;Name=jgi|Fracy1|160764|gw1.14.240.1;score=271
scaffold38|size597357	blastx	match_part	239029	239418	278	-	.	ID=scaffold38|size597357:hsp:30335:3.12.0.2;Parent=scaffold38|size597357:hit:15793:3.12.0.2;Target=jgi|Fracy1|160764|gw1.14.240.1 22 151 +;Gap=M390
scaffold38|size597357	blastx	match_part	238954	239406	289	-	.	ID=scaffold38|size597357:hsp:30336:3.12.0.2;Parent=scaffold38|size597357:hit:15793:3.12.0.2;Target=jgi|Fracy1|160764|gw1.14.240.1 1 151 +;Gap=M453
scaffold38|size597357	blastx	match_part	238879	239331	306	-	.	ID=scaffold38|size597357:hsp:30337:3.12.0.2;Parent=scaffold38|size597357:hit:15793:3.12.0.2;Target=jgi|Fracy1|160764|gw1.14.240.1 1 151 +;Gap=M453
scaffold38|size597357	blastx	match_part	238804	239256	309	-	.	ID=scaffold38|size597357:hsp:30338:3.12.0.2;Parent=scaffold38|size597357:hit:15793:3.12.0.2;Target=jgi|Fracy1|160764|gw1.14.240.1 1 151 +;Gap=M453
scaffold38|size597357	blastx	match_part	238729	239181	287	-	.	ID=scaffold38|size597357:hsp:30339:3.12.0.2;Parent=scaffold38|size597357:hit:15793:3.12.0.2;Target=jgi|Fracy1|160764|gw1.14.240.1 1 151 +;Gap=M453
scaffold38|size597357	blastx	match_part	238657	239106	305	-	.	ID=scaffold38|size597357:hsp:30340:3.12.0.2;Parent=scaffold38|size597357:hit:15793:3.12.0.2;Target=jgi|Fracy1|160764|gw1.14.240.1 1 151 +;Gap=M450
scaffold38|size597357	blastx	match_part	238282	238731	294	-	.	ID=scaffold38|size597357:hsp:30341:3.12.0.2;Parent=scaffold38|size597357:hit:15793:3.12.0.2;Target=jgi|Fracy1|160764|gw1.14.240.1 1 151 +;Gap=M450
scaffold38|size597357	blastx	match_part	238207	238659	286	-	.	ID=scaffold38|size597357:hsp:30342:3.12.0.2;Parent=scaffold38|size597357:hit:15793:3.12.0.2;Target=jgi|Fracy1|160764|gw1.14.240.1 1 151 +;Gap=M453
scaffold38|size597357	blastx	match_part	238132	238584	271	-	.	ID=scaffold38|size597357:hsp:30343:3.12.0.2;Parent=scaffold38|size597357:hit:15793:3.12.0.2;Target=jgi|Fracy1|160764|gw1.14.240.1 1 151 +;Gap=M453
scaffold38|size597357	blastx	protein_match	238084	239538	356	-	.	ID=scaffold38|size597357:hit:15794:3.12.0.2;Name=jgi|Fracy1|197347|e_gw1.32.120.1;score=356
scaffold38|size597357	blastx	match_part	238612	239538	513	-	.	ID=scaffold38|size597357:hsp:30344:3.12.0.2;Parent=scaffold38|size597357:hit:15794:3.12.0.2;Target=jgi|Fracy1|197347|e_gw1.32.120.1 168 482 +;Gap=M927
scaffold38|size597357	blastx	match_part	238129	239418	873	-	.	ID=scaffold38|size597357:hsp:30345:3.12.0.2;Parent=scaffold38|size597357:hit:15794:3.12.0.2;Target=jgi|Fracy1|197347|e_gw1.32.120.1 11 468 +;Gap=M1290
scaffold38|size597357	blastx	match_part	238231	239418	748	-	.	ID=scaffold38|size597357:hsp:30346:3.12.0.2;Parent=scaffold38|size597357:hit:15794:3.12.0.2;Target=jgi|Fracy1|197347|e_gw1.32.120.1 86 484 +;Gap=M1188
scaffold38|size597357	blastx	match_part	238129	239148	739	-	.	ID=scaffold38|size597357:hsp:30347:3.12.0.2;Parent=scaffold38|size597357:hit:15794:3.12.0.2;Target=jgi|Fracy1|197347|e_gw1.32.120.1 1 368 +;Gap=M1020
scaffold38|size597357	blastx	match_part	238084	238626	356	-	.	ID=scaffold38|size597357:hsp:30348:3.12.0.2;Parent=scaffold38|size597357:hit:15794:3.12.0.2;Target=jgi|Fracy1|197347|e_gw1.32.120.1 1 180 +;Gap=M543
scaffold38|size597357	blastx	protein_match	238021	239430	860	-	.	ID=scaffold38|size597357:hit:15795:3.12.0.2;Name=jgi|Fracy1|196749|e_gw1.29.151.1;score=860
scaffold38|size597357	blastx	match_part	238621	239430	575	-	.	ID=scaffold38|size597357:hsp:30349:3.12.0.2;Parent=scaffold38|size597357:hit:15795:3.12.0.2;Target=jgi|Fracy1|196749|e_gw1.29.151.1 104 373 +;Gap=M810
scaffold38|size597357	blastx	match_part	238294	239427	773	-	.	ID=scaffold38|size597357:hsp:30350:3.12.0.2;Parent=scaffold38|size597357:hit:15795:3.12.0.2;Target=jgi|Fracy1|196749|e_gw1.29.151.1 2 383 +;Gap=M1134
scaffold38|size597357	blastx	match_part	238021	239202	860	-	.	ID=scaffold38|size597357:hsp:30351:3.12.0.2;Parent=scaffold38|size597357:hit:15795:3.12.0.2;Target=jgi|Fracy1|196749|e_gw1.29.151.1 2 397 +;Gap=M1182
scaffold38|size597357	blastx	protein_match	238132	239445	564	-	.	ID=scaffold38|size597357:hit:15796:3.12.0.2;Name=jgi|Fracy1|158735|gw1.19.278.1;score=564
scaffold38|size597357	blastx	match_part	238804	239445	441	-	.	ID=scaffold38|size597357:hsp:30352:3.12.0.2;Parent=scaffold38|size597357:hit:15796:3.12.0.2;Target=jgi|Fracy1|158735|gw1.19.278.1 97 310 +;Gap=M642
scaffold38|size597357	blastx	match_part	238729	239436	475	-	.	ID=scaffold38|size597357:hsp:30353:3.12.0.2;Parent=scaffold38|size597357:hit:15796:3.12.0.2;Target=jgi|Fracy1|158735|gw1.19.278.1 70 310 +;Gap=M708
scaffold38|size597357	blastx	match_part	238582	239433	554	-	.	ID=scaffold38|size597357:hsp:30354:3.12.0.2;Parent=scaffold38|size597357:hit:15796:3.12.0.2;Target=jgi|Fracy1|158735|gw1.19.278.1 21 310 +;Gap=M852
scaffold38|size597357	blastx	match_part	238432	239343	600	-	.	ID=scaffold38|size597357:hsp:30355:3.12.0.2;Parent=scaffold38|size597357:hit:15796:3.12.0.2;Target=jgi|Fracy1|158735|gw1.19.278.1 1 310 +;Gap=M912
scaffold38|size597357	blastx	match_part	238207	239118	542	-	.	ID=scaffold38|size597357:hsp:30356:3.12.0.2;Parent=scaffold38|size597357:hit:15796:3.12.0.2;Target=jgi|Fracy1|158735|gw1.19.278.1 1 310 +;Gap=M912
scaffold38|size597357	blastx	match_part	238132	239040	564	-	.	ID=scaffold38|size597357:hsp:30357:3.12.0.2;Parent=scaffold38|size597357:hit:15796:3.12.0.2;Target=jgi|Fracy1|158735|gw1.19.278.1 2 310 +;Gap=M909
scaffold38|size597357	blastx	match_part	238132	238893	515	-	.	ID=scaffold38|size597357:hsp:30358:3.12.0.2;Parent=scaffold38|size597357:hit:15796:3.12.0.2;Target=jgi|Fracy1|158735|gw1.19.278.1 1 260 +;Gap=M762
scaffold38|size597357	blastx	protein_match	238132	239445	469	-	.	ID=scaffold38|size597357:hit:15797:3.12.0.2;Name=jgi|Fracy1|159776|gw1.32.132.1;score=469
scaffold38|size597357	blastx	match_part	238879	239445	377	-	.	ID=scaffold38|size597357:hsp:30359:3.12.0.2;Parent=scaffold38|size597357:hit:15797:3.12.0.2;Target=jgi|Fracy1|159776|gw1.32.132.1 61 249 +;Gap=M567
scaffold38|size597357	blastx	match_part	238729	239427	423	-	.	ID=scaffold38|size597357:hsp:30360:3.12.0.2;Parent=scaffold38|size597357:hit:15797:3.12.0.2;Target=jgi|Fracy1|159776|gw1.32.132.1 18 249 +;Gap=M699
scaffold38|size597357	blastx	match_part	238582	239331	482	-	.	ID=scaffold38|size597357:hsp:30361:3.12.0.2;Parent=scaffold38|size597357:hit:15797:3.12.0.2;Target=jgi|Fracy1|159776|gw1.32.132.1 1 249 +;Gap=M750
scaffold38|size597357	blastx	match_part	238432	239181	512	-	.	ID=scaffold38|size597357:hsp:30362:3.12.0.2;Parent=scaffold38|size597357:hit:15797:3.12.0.2;Target=jgi|Fracy1|159776|gw1.32.132.1 1 249 +;Gap=M750
scaffold38|size597357	blastx	match_part	238207	238956	473	-	.	ID=scaffold38|size597357:hsp:30363:3.12.0.2;Parent=scaffold38|size597357:hit:15797:3.12.0.2;Target=jgi|Fracy1|159776|gw1.32.132.1 1 249 +;Gap=M750
scaffold38|size597357	blastx	match_part	238132	238881	469	-	.	ID=scaffold38|size597357:hsp:30364:3.12.0.2;Parent=scaffold38|size597357:hit:15797:3.12.0.2;Target=jgi|Fracy1|159776|gw1.32.132.1 1 249 +;Gap=M750
scaffold38|size597357	blastx	protein_match	238132	239481	367	-	.	ID=scaffold38|size597357:hit:15798:3.12.0.2;Name=jgi|Fracy1|195750|e_gw1.25.135.1;score=367
scaffold38|size597357	blastx	match_part	238879	239481	433	-	.	ID=scaffold38|size597357:hsp:30365:3.12.0.2;Parent=scaffold38|size597357:hit:15798:3.12.0.2;Target=jgi|Fracy1|195750|e_gw1.25.135.1 25 235 +;Gap=M603
scaffold38|size597357	blastx	match_part	238729	239364	415	-	.	ID=scaffold38|size597357:hsp:30366:3.12.0.2;Parent=scaffold38|size597357:hit:15798:3.12.0.2;Target=jgi|Fracy1|195750|e_gw1.25.135.1 35 235 +;Gap=M636
scaffold38|size597357	blastx	match_part	238582	239124	397	-	.	ID=scaffold38|size597357:hsp:30367:3.12.0.2;Parent=scaffold38|size597357:hit:15798:3.12.0.2;Target=jgi|Fracy1|195750|e_gw1.25.135.1 45 235 +;Gap=M543
scaffold38|size597357	blastx	match_part	238507	239049	374	-	.	ID=scaffold38|size597357:hsp:30368:3.12.0.2;Parent=scaffold38|size597357:hit:15798:3.12.0.2;Target=jgi|Fracy1|195750|e_gw1.25.135.1 45 235 +;Gap=M543
scaffold38|size597357	blastx	match_part	238207	238749	368	-	.	ID=scaffold38|size597357:hsp:30369:3.12.0.2;Parent=scaffold38|size597357:hit:15798:3.12.0.2;Target=jgi|Fracy1|195750|e_gw1.25.135.1 45 235 +;Gap=M543
scaffold38|size597357	blastx	match_part	238132	238677	367	-	.	ID=scaffold38|size597357:hsp:30370:3.12.0.2;Parent=scaffold38|size597357:hit:15798:3.12.0.2;Target=jgi|Fracy1|195750|e_gw1.25.135.1 45 235 +;Gap=M546
scaffold38|size597357	blastx	protein_match	238132	239448	328	-	.	ID=scaffold38|size597357:hit:15799:3.12.0.2;Name=jgi|Fracy1|159865|gw1.19.305.1;score=328
scaffold38|size597357	blastx	match_part	238954	239448	315	-	.	ID=scaffold38|size597357:hsp:30371:3.12.0.2;Parent=scaffold38|size597357:hit:15799:3.12.0.2;Target=jgi|Fracy1|159865|gw1.19.305.1 19 183 +;Gap=M495
scaffold38|size597357	blastx	match_part	238879	239415	371	-	.	ID=scaffold38|size597357:hsp:30372:3.12.0.2;Parent=scaffold38|size597357:hit:15799:3.12.0.2;Target=jgi|Fracy1|159865|gw1.19.305.1 6 183 +;Gap=M537
scaffold38|size597357	blastx	match_part	238804	239349	335	-	.	ID=scaffold38|size597357:hsp:30373:3.12.0.2;Parent=scaffold38|size597357:hit:15799:3.12.0.2;Target=jgi|Fracy1|159865|gw1.19.305.1 3 183 +;Gap=M546
scaffold38|size597357	blastx	match_part	238582	239199	343	-	.	ID=scaffold38|size597357:hsp:30374:3.12.0.2;Parent=scaffold38|size597357:hit:15799:3.12.0.2;Target=jgi|Fracy1|159865|gw1.19.305.1 3 183 +;Gap=M618
scaffold38|size597357	blastx	match_part	238432	238974	345	-	.	ID=scaffold38|size597357:hsp:30375:3.12.0.2;Parent=scaffold38|size597357:hit:15799:3.12.0.2;Target=jgi|Fracy1|159865|gw1.19.305.1 3 183 +;Gap=M543
scaffold38|size597357	blastx	match_part	238207	238743	349	-	.	ID=scaffold38|size597357:hsp:30376:3.12.0.2;Parent=scaffold38|size597357:hit:15799:3.12.0.2;Target=jgi|Fracy1|159865|gw1.19.305.1 5 183 +;Gap=M537
scaffold38|size597357	blastx	match_part	238132	238677	328	-	.	ID=scaffold38|size597357:hsp:30377:3.12.0.2;Parent=scaffold38|size597357:hit:15799:3.12.0.2;Target=jgi|Fracy1|159865|gw1.19.305.1 3 183 +;Gap=M546
scaffold38|size597357	blastx	protein_match	237847	239436	306	-	.	ID=scaffold38|size597357:hit:15800:3.12.0.2;Name=jgi|Fracy1|272738|estExt_fgenesh2_kg.C_560006;score=306
scaffold38|size597357	blastx	match_part	239029	239436	296	-	.	ID=scaffold38|size597357:hsp:30378:3.12.0.2;Parent=scaffold38|size597357:hit:15800:3.12.0.2;Target=jgi|Fracy1|272738|estExt_fgenesh2_kg.C_560006 5 141 +;Gap=M408
scaffold38|size597357	blastx	match_part	238924	239373	311	-	.	ID=scaffold38|size597357:hsp:30379:3.12.0.2;Parent=scaffold38|size597357:hit:15800:3.12.0.2;Target=jgi|Fracy1|272738|estExt_fgenesh2_kg.C_560006 1 151 +;Gap=M450
scaffold38|size597357	blastx	match_part	238804	239223	347	-	.	ID=scaffold38|size597357:hsp:30380:3.12.0.2;Parent=scaffold38|size597357:hit:15800:3.12.0.2;Target=jgi|Fracy1|272738|estExt_fgenesh2_kg.C_560006 1 141 +;Gap=M420
scaffold38|size597357	blastx	match_part	238582	239073	280	-	.	ID=scaffold38|size597357:hsp:30381:3.12.0.2;Parent=scaffold38|size597357:hit:15800:3.12.0.2;Target=jgi|Fracy1|272738|estExt_fgenesh2_kg.C_560006 1 174 +;Gap=M492
scaffold38|size597357	blastx	match_part	238357	238773	300	-	.	ID=scaffold38|size597357:hsp:30382:3.12.0.2;Parent=scaffold38|size597357:hit:15800:3.12.0.2;Target=jgi|Fracy1|272738|estExt_fgenesh2_kg.C_560006 1 141 +;Gap=M417
scaffold38|size597357	blastx	match_part	238282	238692	293	-	.	ID=scaffold38|size597357:hsp:30383:3.12.0.2;Parent=scaffold38|size597357:hit:15800:3.12.0.2;Target=jgi|Fracy1|272738|estExt_fgenesh2_kg.C_560006 4 141 +;Gap=M411
scaffold38|size597357	blastx	match_part	237847	238551	306	-	.	ID=scaffold38|size597357:hsp:30384:3.12.0.2;Parent=scaffold38|size597357:hit:15800:3.12.0.2;Target=jgi|Fracy1|272738|estExt_fgenesh2_kg.C_560006 1 215 +;Gap=M705
scaffold38|size597357	blastx	protein_match	238132	239415	250	-	.	ID=scaffold38|size597357:hit:15801:3.12.0.2;Name=jgi|Fracy1|161346|gw1.3.1014.1;score=250
scaffold38|size597357	blastx	match_part	239068	239415	266	-	.	ID=scaffold38|size597357:hsp:30385:3.12.0.2;Parent=scaffold38|size597357:hit:15801:3.12.0.2;Target=jgi|Fracy1|161346|gw1.3.1014.1 7 122 +;Gap=M348
scaffold38|size597357	blastx	match_part	238993	239358	291	-	.	ID=scaffold38|size597357:hsp:30386:3.12.0.2;Parent=scaffold38|size597357:hit:15801:3.12.0.2;Target=jgi|Fracy1|161346|gw1.3.1014.1 1 122 +;Gap=M366
scaffold38|size597357	blastx	match_part	238918	239283	283	-	.	ID=scaffold38|size597357:hsp:30387:3.12.0.2;Parent=scaffold38|size597357:hit:15801:3.12.0.2;Target=jgi|Fracy1|161346|gw1.3.1014.1 1 122 +;Gap=M366
scaffold38|size597357	blastx	match_part	238864	239202	295	-	.	ID=scaffold38|size597357:hsp:30388:3.12.0.2;Parent=scaffold38|size597357:hit:15801:3.12.0.2;Target=jgi|Fracy1|161346|gw1.3.1014.1 3 115 +;Gap=M339
scaffold38|size597357	blastx	match_part	238768	239133	271	-	.	ID=scaffold38|size597357:hsp:30389:3.12.0.2;Parent=scaffold38|size597357:hit:15801:3.12.0.2;Target=jgi|Fracy1|161346|gw1.3.1014.1 1 122 +;Gap=M366
scaffold38|size597357	blastx	match_part	238693	239058	256	-	.	ID=scaffold38|size597357:hsp:30390:3.12.0.2;Parent=scaffold38|size597357:hit:15801:3.12.0.2;Target=jgi|Fracy1|161346|gw1.3.1014.1 1 122 +;Gap=M366
scaffold38|size597357	blastx	match_part	238546	238908	281	-	.	ID=scaffold38|size597357:hsp:30391:3.12.0.2;Parent=scaffold38|size597357:hit:15801:3.12.0.2;Target=jgi|Fracy1|161346|gw1.3.1014.1 1 122 +;Gap=M363
scaffold38|size597357	blastx	match_part	238465	238833	277	-	.	ID=scaffold38|size597357:hsp:30392:3.12.0.2;Parent=scaffold38|size597357:hit:15801:3.12.0.2;Target=jgi|Fracy1|161346|gw1.3.1014.1 1 124 +;Gap=M369
scaffold38|size597357	blastx	match_part	238321	238686	258	-	.	ID=scaffold38|size597357:hsp:30393:3.12.0.2;Parent=scaffold38|size597357:hit:15801:3.12.0.2;Target=jgi|Fracy1|161346|gw1.3.1014.1 1 122 +;Gap=M366
scaffold38|size597357	blastx	match_part	238246	238611	256	-	.	ID=scaffold38|size597357:hsp:30394:3.12.0.2;Parent=scaffold38|size597357:hit:15801:3.12.0.2;Target=jgi|Fracy1|161346|gw1.3.1014.1 1 122 +;Gap=M366
scaffold38|size597357	blastx	match_part	238171	238536	248	-	.	ID=scaffold38|size597357:hsp:30395:3.12.0.2;Parent=scaffold38|size597357:hit:15801:3.12.0.2;Target=jgi|Fracy1|161346|gw1.3.1014.1 1 122 +;Gap=M366
scaffold38|size597357	blastx	match_part	238132	238461	250	-	.	ID=scaffold38|size597357:hsp:30396:3.12.0.2;Parent=scaffold38|size597357:hit:15801:3.12.0.2;Target=jgi|Fracy1|161346|gw1.3.1014.1 1 110 +;Gap=M330
scaffold38|size597357	blastx	protein_match	238000	239523	671	-	.	ID=scaffold38|size597357:hit:15802:3.12.0.2;Name=jgi|Fracy1|204510|e_gw1.129.9.1;score=671
scaffold38|size597357	blastx	match_part	238729	239523	498	-	.	ID=scaffold38|size597357:hsp:30397:3.12.0.2;Parent=scaffold38|size597357:hit:15802:3.12.0.2;Target=jgi|Fracy1|204510|e_gw1.129.9.1 164 418 +;Gap=M795
scaffold38|size597357	blastx	match_part	238582	239451	583	-	.	ID=scaffold38|size597357:hsp:30398:3.12.0.2;Parent=scaffold38|size597357:hit:15802:3.12.0.2;Target=jgi|Fracy1|204510|e_gw1.129.9.1 128 418 +;Gap=M870
scaffold38|size597357	blastx	match_part	238741	239445	431	-	.	ID=scaffold38|size597357:hsp:30399:3.12.0.2;Parent=scaffold38|size597357:hit:15802:3.12.0.2;Target=jgi|Fracy1|204510|e_gw1.129.9.1 205 442 +;Gap=M705
scaffold38|size597357	blastx	match_part	238282	239418	767	-	.	ID=scaffold38|size597357:hsp:30400:3.12.0.2;Parent=scaffold38|size597357:hit:15802:3.12.0.2;Target=jgi|Fracy1|204510|e_gw1.129.9.1 22 418 +;Gap=M1137
scaffold38|size597357	blastx	match_part	238621	239418	570	-	.	ID=scaffold38|size597357:hsp:30401:3.12.0.2;Parent=scaffold38|size597357:hit:15802:3.12.0.2;Target=jgi|Fracy1|204510|e_gw1.129.9.1 164 432 +;Gap=M798
scaffold38|size597357	blastx	match_part	238078	239406	844	-	.	ID=scaffold38|size597357:hsp:30402:3.12.0.2;Parent=scaffold38|size597357:hit:15802:3.12.0.2;Target=jgi|Fracy1|204510|e_gw1.129.9.1 1 456 +;Gap=M1329
scaffold38|size597357	blastx	match_part	238060	239331	870	-	.	ID=scaffold38|size597357:hsp:30403:3.12.0.2;Parent=scaffold38|size597357:hit:15802:3.12.0.2;Target=jgi|Fracy1|204510|e_gw1.129.9.1 1 443 +;Gap=M1272
scaffold38|size597357	blastx	match_part	238000	239106	671	-	.	ID=scaffold38|size597357:hsp:30404:3.12.0.2;Parent=scaffold38|size597357:hit:15802:3.12.0.2;Target=jgi|Fracy1|204510|e_gw1.129.9.1 1 384 +;Gap=M1107
scaffold38|size597357	blastx	protein_match	238132	239454	792	-	.	ID=scaffold38|size597357:hit:15803:3.12.0.2;Name=jgi|Fracy1|156676|gw1.12.300.1;score=792
scaffold38|size597357	blastx	match_part	238507	239454	625	-	.	ID=scaffold38|size597357:hsp:30405:3.12.0.2;Parent=scaffold38|size597357:hit:15803:3.12.0.2;Target=jgi|Fracy1|156676|gw1.12.300.1 147 464 +;Gap=M948
scaffold38|size597357	blastx	match_part	238207	239436	827	-	.	ID=scaffold38|size597357:hsp:30406:3.12.0.2;Parent=scaffold38|size597357:hit:15803:3.12.0.2;Target=jgi|Fracy1|156676|gw1.12.300.1 44 464 +;Gap=M1230
scaffold38|size597357	blastx	match_part	238132	239415	792	-	.	ID=scaffold38|size597357:hsp:30407:3.12.0.2;Parent=scaffold38|size597357:hit:15803:3.12.0.2;Target=jgi|Fracy1|156676|gw1.12.300.1 2 439 +;Gap=M1284
scaffold38|size597357	blastx	match_part	238132	239193	672	-	.	ID=scaffold38|size597357:hsp:30408:3.12.0.2;Parent=scaffold38|size597357:hit:15803:3.12.0.2;Target=jgi|Fracy1|156676|gw1.12.300.1 1 414 +;Gap=M1062
scaffold38|size597357	blastx	protein_match	238132	239460	780	-	.	ID=scaffold38|size597357:hit:15804:3.12.0.2;Name=jgi|Fracy1|156854|gw1.64.47.1;score=780
scaffold38|size597357	blastx	match_part	238657	239460	436	-	.	ID=scaffold38|size597357:hsp:30409:3.12.0.2;Parent=scaffold38|size597357:hit:15804:3.12.0.2;Target=jgi|Fracy1|156854|gw1.64.47.1 197 473 +;Gap=M804
scaffold38|size597357	blastx	match_part	238357	239454	627	-	.	ID=scaffold38|size597357:hsp:30410:3.12.0.2;Parent=scaffold38|size597357:hit:15804:3.12.0.2;Target=jgi|Fracy1|156854|gw1.64.47.1 126 473 +;Gap=M1098
scaffold38|size597357	blastx	match_part	238282	239433	662	-	.	ID=scaffold38|size597357:hsp:30411:3.12.0.2;Parent=scaffold38|size597357:hit:15804:3.12.0.2;Target=jgi|Fracy1|156854|gw1.64.47.1 79 473 +;Gap=M1152
scaffold38|size597357	blastx	match_part	238132	239421	780	-	.	ID=scaffold38|size597357:hsp:30412:3.12.0.2;Parent=scaffold38|size597357:hit:15804:3.12.0.2;Target=jgi|Fracy1|156854|gw1.64.47.1 28 473 +;Gap=M1290
scaffold38|size597357	blastx	match_part	238132	239265	697	-	.	ID=scaffold38|size597357:hsp:30413:3.12.0.2;Parent=scaffold38|size597357:hit:15804:3.12.0.2;Target=jgi|Fracy1|156854|gw1.64.47.1 1 395 +;Gap=M1134
scaffold38|size597357	blastx	protein_match	238132	239448	645	-	.	ID=scaffold38|size597357:hit:15805:3.12.0.2;Name=jgi|Fracy1|158710|gw1.27.202.1;score=645
scaffold38|size597357	blastx	match_part	239104	239448	231	-	.	ID=scaffold38|size597357:hsp:30414:3.12.0.2;Parent=scaffold38|size597357:hit:15805:3.12.0.2;Target=jgi|Fracy1|158710|gw1.27.202.1 211 324 +;Gap=M345
scaffold38|size597357	blastx	match_part	238804	239433	464	-	.	ID=scaffold38|size597357:hsp:30415:3.12.0.2;Parent=scaffold38|size597357:hit:15805:3.12.0.2;Target=jgi|Fracy1|158710|gw1.27.202.1 116 324 +;Gap=M630
scaffold38|size597357	blastx	match_part	238507	239430	668	-	.	ID=scaffold38|size597357:hsp:30416:3.12.0.2;Parent=scaffold38|size597357:hit:15805:3.12.0.2;Target=jgi|Fracy1|158710|gw1.27.202.1 18 324 +;Gap=M924
scaffold38|size597357	blastx	match_part	238432	239406	703	-	.	ID=scaffold38|size597357:hsp:30417:3.12.0.2;Parent=scaffold38|size597357:hit:15805:3.12.0.2;Target=jgi|Fracy1|158710|gw1.27.202.1 1 324 +;Gap=M975
scaffold38|size597357	blastx	match_part	238207	239181	733	-	.	ID=scaffold38|size597357:hsp:30418:3.12.0.2;Parent=scaffold38|size597357:hit:15805:3.12.0.2;Target=jgi|Fracy1|158710|gw1.27.202.1 1 324 +;Gap=M975
scaffold38|size597357	blastx	match_part	238132	239106	645	-	.	ID=scaffold38|size597357:hsp:30419:3.12.0.2;Parent=scaffold38|size597357:hit:15805:3.12.0.2;Target=jgi|Fracy1|158710|gw1.27.202.1 1 324 +;Gap=M975
scaffold38|size597357	blastx	protein_match	238132	239445	469	-	.	ID=scaffold38|size597357:hit:15806:3.12.0.2;Name=jgi|Fracy1|159776|gw1.32.132.1;score=469
scaffold38|size597357	blastx	match_part	238879	239445	377	-	.	ID=scaffold38|size597357:hsp:30420:3.12.0.2;Parent=scaffold38|size597357:hit:15806:3.12.0.2;Target=jgi|Fracy1|159776|gw1.32.132.1 61 249 +;Gap=M567
scaffold38|size597357	blastx	match_part	238729	239427	423	-	.	ID=scaffold38|size597357:hsp:30421:3.12.0.2;Parent=scaffold38|size597357:hit:15806:3.12.0.2;Target=jgi|Fracy1|159776|gw1.32.132.1 18 249 +;Gap=M699
scaffold38|size597357	blastx	match_part	238582	239331	482	-	.	ID=scaffold38|size597357:hsp:30422:3.12.0.2;Parent=scaffold38|size597357:hit:15806:3.12.0.2;Target=jgi|Fracy1|159776|gw1.32.132.1 1 249 +;Gap=M750
scaffold38|size597357	blastx	match_part	238432	239181	512	-	.	ID=scaffold38|size597357:hsp:30423:3.12.0.2;Parent=scaffold38|size597357:hit:15806:3.12.0.2;Target=jgi|Fracy1|159776|gw1.32.132.1 1 249 +;Gap=M750
scaffold38|size597357	blastx	match_part	238207	238956	473	-	.	ID=scaffold38|size597357:hsp:30424:3.12.0.2;Parent=scaffold38|size597357:hit:15806:3.12.0.2;Target=jgi|Fracy1|159776|gw1.32.132.1 1 249 +;Gap=M750
scaffold38|size597357	blastx	match_part	238132	238881	469	-	.	ID=scaffold38|size597357:hsp:30425:3.12.0.2;Parent=scaffold38|size597357:hit:15806:3.12.0.2;Target=jgi|Fracy1|159776|gw1.32.132.1 1 249 +;Gap=M750
scaffold38|size597357	blastx	protein_match	238132	239445	402	-	.	ID=scaffold38|size597357:hit:15807:3.12.0.2;Name=jgi|Fracy1|158548|gw1.35.119.1;score=402
scaffold38|size597357	blastx	match_part	239068	239445	251	-	.	ID=scaffold38|size597357:hsp:30426:3.12.0.2;Parent=scaffold38|size597357:hit:15807:3.12.0.2;Target=jgi|Fracy1|158548|gw1.35.119.1 93 217 +;Gap=M378
scaffold38|size597357	blastx	match_part	238843	239436	373	-	.	ID=scaffold38|size597357:hsp:30427:3.12.0.2;Parent=scaffold38|size597357:hit:15807:3.12.0.2;Target=jgi|Fracy1|158548|gw1.35.119.1 19 217 +;Gap=M594
scaffold38|size597357	blastx	match_part	238768	239415	428	-	.	ID=scaffold38|size597357:hsp:30428:3.12.0.2;Parent=scaffold38|size597357:hit:15807:3.12.0.2;Target=jgi|Fracy1|158548|gw1.35.119.1 1 217 +;Gap=M648
scaffold38|size597357	blastx	match_part	238546	239190	484	-	.	ID=scaffold38|size597357:hsp:30429:3.12.0.2;Parent=scaffold38|size597357:hit:15807:3.12.0.2;Target=jgi|Fracy1|158548|gw1.35.119.1 1 217 +;Gap=M645
scaffold38|size597357	blastx	match_part	238471	239115	434	-	.	ID=scaffold38|size597357:hsp:30430:3.12.0.2;Parent=scaffold38|size597357:hit:15807:3.12.0.2;Target=jgi|Fracy1|158548|gw1.35.119.1 1 217 +;Gap=M645
scaffold38|size597357	blastx	match_part	238246	238890	437	-	.	ID=scaffold38|size597357:hsp:30431:3.12.0.2;Parent=scaffold38|size597357:hit:15807:3.12.0.2;Target=jgi|Fracy1|158548|gw1.35.119.1 1 217 +;Gap=M645
scaffold38|size597357	blastx	match_part	238171	238815	467	-	.	ID=scaffold38|size597357:hsp:30432:3.12.0.2;Parent=scaffold38|size597357:hit:15807:3.12.0.2;Target=jgi|Fracy1|158548|gw1.35.119.1 1 217 +;Gap=M645
scaffold38|size597357	blastx	match_part	238132	238740	402	-	.	ID=scaffold38|size597357:hsp:30433:3.12.0.2;Parent=scaffold38|size597357:hit:15807:3.12.0.2;Target=jgi|Fracy1|158548|gw1.35.119.1 1 205 +;Gap=M609
scaffold38|size597357	blastx	protein_match	238021	239511	289	-	.	ID=scaffold38|size597357:hit:15808:3.12.0.2;Name=jgi|Thaoce1|102801|rna22551;score=289
scaffold38|size597357	blastx	match_part	238786	239511	452	-	.	ID=scaffold38|size597357:hsp:30434:3.12.0.2;Parent=scaffold38|size597357:hit:15808:3.12.0.2;Target=jgi|Thaoce1|102801|rna22551 199 475 +;Gap=M726
scaffold38|size597357	blastx	match_part	239005	239400	187	-	.	ID=scaffold38|size597357:hsp:30435:3.12.0.2;Parent=scaffold38|size597357:hit:15808:3.12.0.2;Target=jgi|Thaoce1|102801|rna22551 21 160 +;Gap=M396
scaffold38|size597357	blastx	match_part	238963	239331	196	-	.	ID=scaffold38|size597357:hsp:30436:3.12.0.2;Parent=scaffold38|size597357:hit:15808:3.12.0.2;Target=jgi|Thaoce1|102801|rna22551 19 144 +;Gap=M369
scaffold38|size597357	blastx	match_part	238879	239307	225	-	.	ID=scaffold38|size597357:hsp:30437:3.12.0.2;Parent=scaffold38|size597357:hit:15808:3.12.0.2;Target=jgi|Thaoce1|102801|rna22551 1 147 +;Gap=M429
scaffold38|size597357	blastx	match_part	238813	239232	232	-	.	ID=scaffold38|size597357:hsp:30438:3.12.0.2;Parent=scaffold38|size597357:hit:15808:3.12.0.2;Target=jgi|Thaoce1|102801|rna22551 1 144 +;Gap=M420
scaffold38|size597357	blastx	match_part	238141	239157	343	-	.	ID=scaffold38|size597357:hsp:30439:3.12.0.2;Parent=scaffold38|size597357:hit:15808:3.12.0.2;Target=jgi|Thaoce1|102801|rna22551 1 364 +;Gap=M1017
scaffold38|size597357	blastx	match_part	238492	239133	415	-	.	ID=scaffold38|size597357:hsp:30440:3.12.0.2;Parent=scaffold38|size597357:hit:15808:3.12.0.2;Target=jgi|Thaoce1|102801|rna22551 251 474 +;Gap=M642
scaffold38|size597357	blastx	match_part	238417	239058	374	-	.	ID=scaffold38|size597357:hsp:30441:3.12.0.2;Parent=scaffold38|size597357:hit:15808:3.12.0.2;Target=jgi|Thaoce1|102801|rna22551 251 474 +;Gap=M642
scaffold38|size597357	blastx	match_part	238132	239007	308	-	.	ID=scaffold38|size597357:hsp:30442:3.12.0.2;Parent=scaffold38|size597357:hit:15808:3.12.0.2;Target=jgi|Thaoce1|102801|rna22551 1 342 +;Gap=M876
scaffold38|size597357	blastx	match_part	238339	238986	418	-	.	ID=scaffold38|size597357:hsp:30443:3.12.0.2;Parent=scaffold38|size597357:hit:15808:3.12.0.2;Target=jgi|Thaoce1|102801|rna22551 250 475 +;Gap=M648
scaffold38|size597357	blastx	match_part	238099	238752	415	-	.	ID=scaffold38|size597357:hsp:30444:3.12.0.2;Parent=scaffold38|size597357:hit:15808:3.12.0.2;Target=jgi|Thaoce1|102801|rna22551 253 476 +;Gap=M654
scaffold38|size597357	blastx	match_part	238021	238560	289	-	.	ID=scaffold38|size597357:hsp:30445:3.12.0.2;Parent=scaffold38|size597357:hit:15808:3.12.0.2;Target=jgi|Thaoce1|102801|rna22551 1 185 +;Gap=M540
scaffold38|size597357	blastx	protein_match	238117	239427	354	-	.	ID=scaffold38|size597357:hit:15809:3.12.0.2;Name=jgi|Fracy1|160743|gw1.4.1104.1;score=354
scaffold38|size597357	blastx	match_part	238843	239427	405	-	.	ID=scaffold38|size597357:hsp:30446:3.12.0.2;Parent=scaffold38|size597357:hit:15809:3.12.0.2;Target=jgi|Fracy1|160743|gw1.4.1104.1 1 196 +;Gap=M585
scaffold38|size597357	blastx	match_part	238804	239352	413	-	.	ID=scaffold38|size597357:hsp:30447:3.12.0.2;Parent=scaffold38|size597357:hit:15809:3.12.0.2;Target=jgi|Fracy1|160743|gw1.4.1104.1 1 182 +;Gap=M549
scaffold38|size597357	blastx	match_part	238582	239115	408	-	.	ID=scaffold38|size597357:hsp:30448:3.12.0.2;Parent=scaffold38|size597357:hit:15809:3.12.0.2;Target=jgi|Fracy1|160743|gw1.4.1104.1 5 182 +;Gap=M534
scaffold38|size597357	blastx	match_part	238507	239040	383	-	.	ID=scaffold38|size597357:hsp:30449:3.12.0.2;Parent=scaffold38|size597357:hit:15809:3.12.0.2;Target=jgi|Fracy1|160743|gw1.4.1104.1 5 182 +;Gap=M534
scaffold38|size597357	blastx	match_part	238357	238890	345	-	.	ID=scaffold38|size597357:hsp:30450:3.12.0.2;Parent=scaffold38|size597357:hit:15809:3.12.0.2;Target=jgi|Fracy1|160743|gw1.4.1104.1 5 182 +;Gap=M534
scaffold38|size597357	blastx	match_part	238171	238740	396	-	.	ID=scaffold38|size597357:hsp:30451:3.12.0.2;Parent=scaffold38|size597357:hit:15809:3.12.0.2;Target=jgi|Fracy1|160743|gw1.4.1104.1 5 194 +;Gap=M570
scaffold38|size597357	blastx	match_part	238117	238668	354	-	.	ID=scaffold38|size597357:hsp:30452:3.12.0.2;Parent=scaffold38|size597357:hit:15809:3.12.0.2;Target=jgi|Fracy1|160743|gw1.4.1104.1 5 187 +;Gap=M552
scaffold38|size597357	blastx	protein_match	238126	239418	343	-	.	ID=scaffold38|size597357:hit:15810:3.12.0.2;Name=jgi|Fracy1|269678|estExt_fgenesh2_kg.C_80155;score=343
scaffold38|size597357	blastx	match_part	238954	239418	248	-	.	ID=scaffold38|size597357:hsp:30453:3.12.0.2;Parent=scaffold38|size597357:hit:15810:3.12.0.2;Target=jgi|Fracy1|269678|estExt_fgenesh2_kg.C_80155 39 201 +;Gap=M465
scaffold38|size597357	blastx	match_part	238954	239415	303	-	.	ID=scaffold38|size597357:hsp:30454:3.12.0.2;Parent=scaffold38|size597357:hit:15810:3.12.0.2;Target=jgi|Fracy1|269678|estExt_fgenesh2_kg.C_80155 15 168 +;Gap=M462
scaffold38|size597357	blastx	match_part	238843	239382	312	-	.	ID=scaffold38|size597357:hsp:30455:3.12.0.2;Parent=scaffold38|size597357:hit:15810:3.12.0.2;Target=jgi|Fracy1|269678|estExt_fgenesh2_kg.C_80155 1 182 +;Gap=M540
scaffold38|size597357	blastx	match_part	238768	239307	333	-	.	ID=scaffold38|size597357:hsp:30456:3.12.0.2;Parent=scaffold38|size597357:hit:15810:3.12.0.2;Target=jgi|Fracy1|269678|estExt_fgenesh2_kg.C_80155 1 180 +;Gap=M540
scaffold38|size597357	blastx	match_part	238630	239232	347	-	.	ID=scaffold38|size597357:hsp:30457:3.12.0.2;Parent=scaffold38|size597357:hit:15810:3.12.0.2;Target=jgi|Fracy1|269678|estExt_fgenesh2_kg.C_80155 1 210 +;Gap=M603
scaffold38|size597357	blastx	match_part	238540	239073	325	-	.	ID=scaffold38|size597357:hsp:30458:3.12.0.2;Parent=scaffold38|size597357:hit:15810:3.12.0.2;Target=jgi|Fracy1|269678|estExt_fgenesh2_kg.C_80155 4 184 +;Gap=M534
scaffold38|size597357	blastx	match_part	238477	239007	302	-	.	ID=scaffold38|size597357:hsp:30459:3.12.0.2;Parent=scaffold38|size597357:hit:15810:3.12.0.2;Target=jgi|Fracy1|269678|estExt_fgenesh2_kg.C_80155 1 183 +;Gap=M531
scaffold38|size597357	blastx	match_part	238282	238848	366	-	.	ID=scaffold38|size597357:hsp:30460:3.12.0.2;Parent=scaffold38|size597357:hit:15810:3.12.0.2;Target=jgi|Fracy1|269678|estExt_fgenesh2_kg.C_80155 4 201 +;Gap=M567
scaffold38|size597357	blastx	match_part	238207	238707	343	-	.	ID=scaffold38|size597357:hsp:30461:3.12.0.2;Parent=scaffold38|size597357:hit:15810:3.12.0.2;Target=jgi|Fracy1|269678|estExt_fgenesh2_kg.C_80155 1 168 +;Gap=M501
scaffold38|size597357	blastx	match_part	238126	238635	343	-	.	ID=scaffold38|size597357:hsp:30462:3.12.0.2;Parent=scaffold38|size597357:hit:15810:3.12.0.2;Target=jgi|Fracy1|269678|estExt_fgenesh2_kg.C_80155 1 170 +;Gap=M510
scaffold38|size597357	blastx	protein_match	238132	239415	250	-	.	ID=scaffold38|size597357:hit:15811:3.12.0.2;Name=jgi|Fracy1|161346|gw1.3.1014.1;score=250
scaffold38|size597357	blastx	match_part	239068	239415	266	-	.	ID=scaffold38|size597357:hsp:30463:3.12.0.2;Parent=scaffold38|size597357:hit:15811:3.12.0.2;Target=jgi|Fracy1|161346|gw1.3.1014.1 7 122 +;Gap=M348
scaffold38|size597357	blastx	match_part	238993	239358	291	-	.	ID=scaffold38|size597357:hsp:30464:3.12.0.2;Parent=scaffold38|size597357:hit:15811:3.12.0.2;Target=jgi|Fracy1|161346|gw1.3.1014.1 1 122 +;Gap=M366
scaffold38|size597357	blastx	match_part	238918	239283	283	-	.	ID=scaffold38|size597357:hsp:30465:3.12.0.2;Parent=scaffold38|size597357:hit:15811:3.12.0.2;Target=jgi|Fracy1|161346|gw1.3.1014.1 1 122 +;Gap=M366
scaffold38|size597357	blastx	match_part	238864	239202	295	-	.	ID=scaffold38|size597357:hsp:30466:3.12.0.2;Parent=scaffold38|size597357:hit:15811:3.12.0.2;Target=jgi|Fracy1|161346|gw1.3.1014.1 3 115 +;Gap=M339
scaffold38|size597357	blastx	match_part	238768	239133	271	-	.	ID=scaffold38|size597357:hsp:30467:3.12.0.2;Parent=scaffold38|size597357:hit:15811:3.12.0.2;Target=jgi|Fracy1|161346|gw1.3.1014.1 1 122 +;Gap=M366
scaffold38|size597357	blastx	match_part	238693	239058	256	-	.	ID=scaffold38|size597357:hsp:30468:3.12.0.2;Parent=scaffold38|size597357:hit:15811:3.12.0.2;Target=jgi|Fracy1|161346|gw1.3.1014.1 1 122 +;Gap=M366
scaffold38|size597357	blastx	match_part	238546	238908	281	-	.	ID=scaffold38|size597357:hsp:30469:3.12.0.2;Parent=scaffold38|size597357:hit:15811:3.12.0.2;Target=jgi|Fracy1|161346|gw1.3.1014.1 1 122 +;Gap=M363
scaffold38|size597357	blastx	match_part	238465	238833	277	-	.	ID=scaffold38|size597357:hsp:30470:3.12.0.2;Parent=scaffold38|size597357:hit:15811:3.12.0.2;Target=jgi|Fracy1|161346|gw1.3.1014.1 1 124 +;Gap=M369
scaffold38|size597357	blastx	match_part	238321	238686	258	-	.	ID=scaffold38|size597357:hsp:30471:3.12.0.2;Parent=scaffold38|size597357:hit:15811:3.12.0.2;Target=jgi|Fracy1|161346|gw1.3.1014.1 1 122 +;Gap=M366
scaffold38|size597357	blastx	match_part	238246	238611	256	-	.	ID=scaffold38|size597357:hsp:30472:3.12.0.2;Parent=scaffold38|size597357:hit:15811:3.12.0.2;Target=jgi|Fracy1|161346|gw1.3.1014.1 1 122 +;Gap=M366
scaffold38|size597357	blastx	match_part	238171	238536	248	-	.	ID=scaffold38|size597357:hsp:30473:3.12.0.2;Parent=scaffold38|size597357:hit:15811:3.12.0.2;Target=jgi|Fracy1|161346|gw1.3.1014.1 1 122 +;Gap=M366
scaffold38|size597357	blastx	match_part	238132	238461	250	-	.	ID=scaffold38|size597357:hsp:30474:3.12.0.2;Parent=scaffold38|size597357:hit:15811:3.12.0.2;Target=jgi|Fracy1|161346|gw1.3.1014.1 1 110 +;Gap=M330
scaffold38|size597357	blastx	protein_match	238132	239421	214	-	.	ID=scaffold38|size597357:hit:15812:3.12.0.2;Name=jgi|Fracy1|160811|gw1.19.335.1;score=214
scaffold38|size597357	blastx	match_part	239101	239421	240	-	.	ID=scaffold38|size597357:hsp:30475:3.12.0.2;Parent=scaffold38|size597357:hit:15812:3.12.0.2;Target=jgi|Fracy1|160811|gw1.19.335.1 34 140 +;Gap=M321
scaffold38|size597357	blastx	match_part	239026	239415	252	-	.	ID=scaffold38|size597357:hsp:30476:3.12.0.2;Parent=scaffold38|size597357:hit:15812:3.12.0.2;Target=jgi|Fracy1|160811|gw1.19.335.1 2 140 +;Gap=M390
scaffold38|size597357	blastx	match_part	238951	239343	241	-	.	ID=scaffold38|size597357:hsp:30477:3.12.0.2;Parent=scaffold38|size597357:hit:15812:3.12.0.2;Target=jgi|Fracy1|160811|gw1.19.335.1 1 140 +;Gap=M393
scaffold38|size597357	blastx	match_part	238876	239268	246	-	.	ID=scaffold38|size597357:hsp:30478:3.12.0.2;Parent=scaffold38|size597357:hit:15812:3.12.0.2;Target=jgi|Fracy1|160811|gw1.19.335.1 1 140 +;Gap=M393
scaffold38|size597357	blastx	match_part	238801	239193	268	-	.	ID=scaffold38|size597357:hsp:30479:3.12.0.2;Parent=scaffold38|size597357:hit:15812:3.12.0.2;Target=jgi|Fracy1|160811|gw1.19.335.1 1 140 +;Gap=M393
scaffold38|size597357	blastx	match_part	238654	239040	219	-	.	ID=scaffold38|size597357:hsp:30480:3.12.0.2;Parent=scaffold38|size597357:hit:15812:3.12.0.2;Target=jgi|Fracy1|160811|gw1.19.335.1 2 140 +;Gap=M387
scaffold38|size597357	blastx	match_part	238354	238743	235	-	.	ID=scaffold38|size597357:hsp:30481:3.12.0.2;Parent=scaffold38|size597357:hit:15812:3.12.0.2;Target=jgi|Fracy1|160811|gw1.19.335.1 1 140 +;Gap=M390
scaffold38|size597357	blastx	match_part	238204	238671	251	-	.	ID=scaffold38|size597357:hsp:30482:3.12.0.2;Parent=scaffold38|size597357:hit:15812:3.12.0.2;Target=jgi|Fracy1|160811|gw1.19.335.1 1 140 +;Gap=M468
scaffold38|size597357	blastx	match_part	238132	238521	214	-	.	ID=scaffold38|size597357:hsp:30483:3.12.0.2;Parent=scaffold38|size597357:hit:15812:3.12.0.2;Target=jgi|Fracy1|160811|gw1.19.335.1 1 139 +;Gap=M390
scaffold38|size597357	blastx	protein_match	238099	239469	662	-	.	ID=scaffold38|size597357:hit:15813:3.12.0.2;Name=jgi|Fracy1|159626|gw1.8.579.1;score=662
scaffold38|size597357	blastx	match_part	239179	239469	174	-	.	ID=scaffold38|size597357:hsp:30484:3.12.0.2;Parent=scaffold38|size597357:hit:15813:3.12.0.2;Target=jgi|Fracy1|159626|gw1.8.579.1 242 338 +;Gap=M291
scaffold38|size597357	blastx	match_part	238507	239427	686	-	.	ID=scaffold38|size597357:hsp:30485:3.12.0.2;Parent=scaffold38|size597357:hit:15813:3.12.0.2;Target=jgi|Fracy1|159626|gw1.8.579.1 19 338 +;Gap=M921
scaffold38|size597357	blastx	match_part	238432	239406	743	-	.	ID=scaffold38|size597357:hsp:30486:3.12.0.2;Parent=scaffold38|size597357:hit:15813:3.12.0.2;Target=jgi|Fracy1|159626|gw1.8.579.1 1 338 +;Gap=M975
scaffold38|size597357	blastx	match_part	238207	239181	732	-	.	ID=scaffold38|size597357:hsp:30487:3.12.0.2;Parent=scaffold38|size597357:hit:15813:3.12.0.2;Target=jgi|Fracy1|159626|gw1.8.579.1 1 338 +;Gap=M975
scaffold38|size597357	blastx	match_part	238132	239106	692	-	.	ID=scaffold38|size597357:hsp:30488:3.12.0.2;Parent=scaffold38|size597357:hit:15813:3.12.0.2;Target=jgi|Fracy1|159626|gw1.8.579.1 1 338 +;Gap=M975
scaffold38|size597357	blastx	match_part	238099	239031	662	-	.	ID=scaffold38|size597357:hsp:30489:3.12.0.2;Parent=scaffold38|size597357:hit:15813:3.12.0.2;Target=jgi|Fracy1|159626|gw1.8.579.1 1 336 +;Gap=M933
scaffold38|size597357	blastx	protein_match	238099	239469	662	-	.	ID=scaffold38|size597357:hit:15814:3.12.0.2;Name=jgi|Fracy1|159626|gw1.8.579.1;score=662
scaffold38|size597357	blastx	match_part	239179	239469	174	-	.	ID=scaffold38|size597357:hsp:30490:3.12.0.2;Parent=scaffold38|size597357:hit:15814:3.12.0.2;Target=jgi|Fracy1|159626|gw1.8.579.1 242 338 +;Gap=M291
scaffold38|size597357	blastx	match_part	238507	239427	686	-	.	ID=scaffold38|size597357:hsp:30491:3.12.0.2;Parent=scaffold38|size597357:hit:15814:3.12.0.2;Target=jgi|Fracy1|159626|gw1.8.579.1 19 338 +;Gap=M921
scaffold38|size597357	blastx	match_part	238432	239406	743	-	.	ID=scaffold38|size597357:hsp:30492:3.12.0.2;Parent=scaffold38|size597357:hit:15814:3.12.0.2;Target=jgi|Fracy1|159626|gw1.8.579.1 1 338 +;Gap=M975
scaffold38|size597357	blastx	match_part	238207	239181	732	-	.	ID=scaffold38|size597357:hsp:30493:3.12.0.2;Parent=scaffold38|size597357:hit:15814:3.12.0.2;Target=jgi|Fracy1|159626|gw1.8.579.1 1 338 +;Gap=M975
scaffold38|size597357	blastx	match_part	238132	239106	692	-	.	ID=scaffold38|size597357:hsp:30494:3.12.0.2;Parent=scaffold38|size597357:hit:15814:3.12.0.2;Target=jgi|Fracy1|159626|gw1.8.579.1 1 338 +;Gap=M975
scaffold38|size597357	blastx	match_part	238099	239031	662	-	.	ID=scaffold38|size597357:hsp:30495:3.12.0.2;Parent=scaffold38|size597357:hit:15814:3.12.0.2;Target=jgi|Fracy1|159626|gw1.8.579.1 1 336 +;Gap=M933
scaffold38|size597357	blastx	protein_match	238126	239514	510	-	.	ID=scaffold38|size597357:hit:15815:3.12.0.2;Name=jgi|Fracy1|158782|gw1.1.1678.1;score=510
scaffold38|size597357	blastx	match_part	238729	239514	437	-	.	ID=scaffold38|size597357:hsp:30496:3.12.0.2;Parent=scaffold38|size597357:hit:15815:3.12.0.2;Target=jgi|Fracy1|158782|gw1.1.1678.1 12 274 +;Gap=M786
scaffold38|size597357	blastx	match_part	238918	239460	315	-	.	ID=scaffold38|size597357:hsp:30497:3.12.0.2;Parent=scaffold38|size597357:hit:15815:3.12.0.2;Target=jgi|Fracy1|158782|gw1.1.1678.1 106 286 +;Gap=M543
scaffold38|size597357	blastx	match_part	238657	239433	484	-	.	ID=scaffold38|size597357:hsp:30498:3.12.0.2;Parent=scaffold38|size597357:hit:15815:3.12.0.2;Target=jgi|Fracy1|158782|gw1.1.1678.1 17 274 +;Gap=M777
scaffold38|size597357	blastx	match_part	238582	239406	579	-	.	ID=scaffold38|size597357:hsp:30499:3.12.0.2;Parent=scaffold38|size597357:hit:15815:3.12.0.2;Target=jgi|Fracy1|158782|gw1.1.1678.1 1 274 +;Gap=M825
scaffold38|size597357	blastx	match_part	238339	239181	530	-	.	ID=scaffold38|size597357:hsp:30500:3.12.0.2;Parent=scaffold38|size597357:hit:15815:3.12.0.2;Target=jgi|Fracy1|158782|gw1.1.1678.1 1 282 +;Gap=M843
scaffold38|size597357	blastx	match_part	238282	239106	505	-	.	ID=scaffold38|size597357:hsp:30501:3.12.0.2;Parent=scaffold38|size597357:hit:15815:3.12.0.2;Target=jgi|Fracy1|158782|gw1.1.1678.1 1 274 +;Gap=M825
scaffold38|size597357	blastx	match_part	238126	238956	510	-	.	ID=scaffold38|size597357:hsp:30502:3.12.0.2;Parent=scaffold38|size597357:hit:15815:3.12.0.2;Target=jgi|Fracy1|158782|gw1.1.1678.1 1 276 +;Gap=M831
scaffold38|size597357	blastx	match_part	238132	238881	512	-	.	ID=scaffold38|size597357:hsp:30503:3.12.0.2;Parent=scaffold38|size597357:hit:15815:3.12.0.2;Target=jgi|Fracy1|158782|gw1.1.1678.1 1 249 +;Gap=M750
scaffold38|size597357	blastx	protein_match	238129	239436	197	-	.	ID=scaffold38|size597357:hit:15816:3.12.0.2;Name=jgi|Fracy1|184512|e_gw1.5.924.1;score=197
scaffold38|size597357	blastx	match_part	238879	239436	363	-	.	ID=scaffold38|size597357:hsp:30504:3.12.0.2;Parent=scaffold38|size597357:hit:15816:3.12.0.2;Target=jgi|Fracy1|184512|e_gw1.5.924.1 119 304 +;Gap=M558
scaffold38|size597357	blastx	match_part	238657	239421	541	-	.	ID=scaffold38|size597357:hsp:30505:3.12.0.2;Parent=scaffold38|size597357:hit:15816:3.12.0.2;Target=jgi|Fracy1|184512|e_gw1.5.924.1 50 304 +;Gap=M765
scaffold38|size597357	blastx	match_part	238357	239115	506	-	.	ID=scaffold38|size597357:hsp:30506:3.12.0.2;Parent=scaffold38|size597357:hit:15816:3.12.0.2;Target=jgi|Fracy1|184512|e_gw1.5.924.1 52 304 +;Gap=M759
scaffold38|size597357	blastx	match_part	238132	238890	509	-	.	ID=scaffold38|size597357:hsp:30507:3.12.0.2;Parent=scaffold38|size597357:hit:15816:3.12.0.2;Target=jgi|Fracy1|184512|e_gw1.5.924.1 52 304 +;Gap=M759
scaffold38|size597357	blastx	match_part	238129	238443	197	-	.	ID=scaffold38|size597357:hsp:30508:3.12.0.2;Parent=scaffold38|size597357:hit:15816:3.12.0.2;Target=jgi|Fracy1|184512|e_gw1.5.924.1 52 155 +;Gap=M315
scaffold38|size597357	blastx	protein_match	238132	239445	402	-	.	ID=scaffold38|size597357:hit:15817:3.12.0.2;Name=jgi|Fracy1|158548|gw1.35.119.1;score=402
scaffold38|size597357	blastx	match_part	239068	239445	251	-	.	ID=scaffold38|size597357:hsp:30509:3.12.0.2;Parent=scaffold38|size597357:hit:15817:3.12.0.2;Target=jgi|Fracy1|158548|gw1.35.119.1 93 217 +;Gap=M378
scaffold38|size597357	blastx	match_part	238843	239436	373	-	.	ID=scaffold38|size597357:hsp:30510:3.12.0.2;Parent=scaffold38|size597357:hit:15817:3.12.0.2;Target=jgi|Fracy1|158548|gw1.35.119.1 19 217 +;Gap=M594
scaffold38|size597357	blastx	match_part	238768	239415	428	-	.	ID=scaffold38|size597357:hsp:30511:3.12.0.2;Parent=scaffold38|size597357:hit:15817:3.12.0.2;Target=jgi|Fracy1|158548|gw1.35.119.1 1 217 +;Gap=M648
scaffold38|size597357	blastx	match_part	238546	239190	484	-	.	ID=scaffold38|size597357:hsp:30512:3.12.0.2;Parent=scaffold38|size597357:hit:15817:3.12.0.2;Target=jgi|Fracy1|158548|gw1.35.119.1 1 217 +;Gap=M645
scaffold38|size597357	blastx	match_part	238471	239115	434	-	.	ID=scaffold38|size597357:hsp:30513:3.12.0.2;Parent=scaffold38|size597357:hit:15817:3.12.0.2;Target=jgi|Fracy1|158548|gw1.35.119.1 1 217 +;Gap=M645
scaffold38|size597357	blastx	match_part	238246	238890	437	-	.	ID=scaffold38|size597357:hsp:30514:3.12.0.2;Parent=scaffold38|size597357:hit:15817:3.12.0.2;Target=jgi|Fracy1|158548|gw1.35.119.1 1 217 +;Gap=M645
scaffold38|size597357	blastx	match_part	238171	238815	467	-	.	ID=scaffold38|size597357:hsp:30515:3.12.0.2;Parent=scaffold38|size597357:hit:15817:3.12.0.2;Target=jgi|Fracy1|158548|gw1.35.119.1 1 217 +;Gap=M645
scaffold38|size597357	blastx	match_part	238132	238740	402	-	.	ID=scaffold38|size597357:hsp:30516:3.12.0.2;Parent=scaffold38|size597357:hit:15817:3.12.0.2;Target=jgi|Fracy1|158548|gw1.35.119.1 1 205 +;Gap=M609
scaffold38|size597357	blastx	protein_match	238090	239436	405	-	.	ID=scaffold38|size597357:hit:15818:3.12.0.2;Name=jgi|Fracy1|159779|gw1.15.448.1;score=405
scaffold38|size597357	blastx	match_part	238864	239436	419	-	.	ID=scaffold38|size597357:hsp:30517:3.12.0.2;Parent=scaffold38|size597357:hit:15818:3.12.0.2;Target=jgi|Fracy1|159779|gw1.15.448.1 19 209 +;Gap=M573
scaffold38|size597357	blastx	match_part	239068	239418	272	-	.	ID=scaffold38|size597357:hsp:30518:3.12.0.2;Parent=scaffold38|size597357:hit:15818:3.12.0.2;Target=jgi|Fracy1|159779|gw1.15.448.1 100 216 +;Gap=M351
scaffold38|size597357	blastx	match_part	238738	239415	479	-	.	ID=scaffold38|size597357:hsp:30519:3.12.0.2;Parent=scaffold38|size597357:hit:15818:3.12.0.2;Target=jgi|Fracy1|159779|gw1.15.448.1 1 226 +;Gap=M678
scaffold38|size597357	blastx	match_part	238441	239115	443	-	.	ID=scaffold38|size597357:hsp:30520:3.12.0.2;Parent=scaffold38|size597357:hit:15818:3.12.0.2;Target=jgi|Fracy1|159779|gw1.15.448.1 1 226 +;Gap=M675
scaffold38|size597357	blastx	match_part	238171	238815	457	-	.	ID=scaffold38|size597357:hsp:30521:3.12.0.2;Parent=scaffold38|size597357:hit:15818:3.12.0.2;Target=jgi|Fracy1|159779|gw1.15.448.1 1 216 +;Gap=M645
scaffold38|size597357	blastx	match_part	238132	238740	410	-	.	ID=scaffold38|size597357:hsp:30522:3.12.0.2;Parent=scaffold38|size597357:hit:15818:3.12.0.2;Target=jgi|Fracy1|159779|gw1.15.448.1 1 204 +;Gap=M609
scaffold38|size597357	blastx	match_part	238090	238668	405	-	.	ID=scaffold38|size597357:hsp:30523:3.12.0.2;Parent=scaffold38|size597357:hit:15818:3.12.0.2;Target=jgi|Fracy1|159779|gw1.15.448.1 1 192 +;Gap=M579
scaffold38|size597357	blastx	protein_match	238132	239448	356	-	.	ID=scaffold38|size597357:hit:15819:3.12.0.2;Name=jgi|Fracy1|191383|e_gw1.13.415.1;score=356
scaffold38|size597357	blastx	match_part	239179	239448	138	-	.	ID=scaffold38|size597357:hsp:30524:3.12.0.2;Parent=scaffold38|size597357:hit:15819:3.12.0.2;Target=jgi|Fracy1|191383|e_gw1.13.415.1 130 221 +;Gap=M270
scaffold38|size597357	blastx	match_part	239104	239436	179	-	.	ID=scaffold38|size597357:hsp:30525:3.12.0.2;Parent=scaffold38|size597357:hit:15819:3.12.0.2;Target=jgi|Fracy1|191383|e_gw1.13.415.1 110 221 +;Gap=M333
scaffold38|size597357	blastx	match_part	238879	239418	346	-	.	ID=scaffold38|size597357:hsp:30526:3.12.0.2;Parent=scaffold38|size597357:hit:15819:3.12.0.2;Target=jgi|Fracy1|191383|e_gw1.13.415.1 37 221 +;Gap=M540
scaffold38|size597357	blastx	match_part	238804	239415	384	-	.	ID=scaffold38|size597357:hsp:30527:3.12.0.2;Parent=scaffold38|size597357:hit:15819:3.12.0.2;Target=jgi|Fracy1|191383|e_gw1.13.415.1 13 221 +;Gap=M612
scaffold38|size597357	blastx	match_part	238729	239343	414	-	.	ID=scaffold38|size597357:hsp:30528:3.12.0.2;Parent=scaffold38|size597357:hit:15819:3.12.0.2;Target=jgi|Fracy1|191383|e_gw1.13.415.1 12 221 +;Gap=M615
scaffold38|size597357	blastx	match_part	238507	239118	384	-	.	ID=scaffold38|size597357:hsp:30529:3.12.0.2;Parent=scaffold38|size597357:hit:15819:3.12.0.2;Target=jgi|Fracy1|191383|e_gw1.13.415.1 12 221 +;Gap=M612
scaffold38|size597357	blastx	match_part	238432	239040	391	-	.	ID=scaffold38|size597357:hsp:30530:3.12.0.2;Parent=scaffold38|size597357:hit:15819:3.12.0.2;Target=jgi|Fracy1|191383|e_gw1.13.415.1 13 221 +;Gap=M609
scaffold38|size597357	blastx	match_part	238357	238989	405	-	.	ID=scaffold38|size597357:hsp:30531:3.12.0.2;Parent=scaffold38|size597357:hit:15819:3.12.0.2;Target=jgi|Fracy1|191383|e_gw1.13.415.1 5 221 +;Gap=M633
scaffold38|size597357	blastx	match_part	238282	238917	365	-	.	ID=scaffold38|size597357:hsp:30532:3.12.0.2;Parent=scaffold38|size597357:hit:15819:3.12.0.2;Target=jgi|Fracy1|191383|e_gw1.13.415.1 4 221 +;Gap=M636
scaffold38|size597357	blastx	match_part	238132	238743	356	-	.	ID=scaffold38|size597357:hsp:30533:3.12.0.2;Parent=scaffold38|size597357:hit:15819:3.12.0.2;Target=jgi|Fracy1|191383|e_gw1.13.415.1 12 221 +;Gap=M612
scaffold38|size597357	blastx	protein_match	238117	239427	354	-	.	ID=scaffold38|size597357:hit:15820:3.12.0.2;Name=jgi|Fracy1|160743|gw1.4.1104.1;score=354
scaffold38|size597357	blastx	match_part	238843	239427	405	-	.	ID=scaffold38|size597357:hsp:30534:3.12.0.2;Parent=scaffold38|size597357:hit:15820:3.12.0.2;Target=jgi|Fracy1|160743|gw1.4.1104.1 1 196 +;Gap=M585
scaffold38|size597357	blastx	match_part	238804	239352	413	-	.	ID=scaffold38|size597357:hsp:30535:3.12.0.2;Parent=scaffold38|size597357:hit:15820:3.12.0.2;Target=jgi|Fracy1|160743|gw1.4.1104.1 1 182 +;Gap=M549
scaffold38|size597357	blastx	match_part	238582	239115	408	-	.	ID=scaffold38|size597357:hsp:30536:3.12.0.2;Parent=scaffold38|size597357:hit:15820:3.12.0.2;Target=jgi|Fracy1|160743|gw1.4.1104.1 5 182 +;Gap=M534
scaffold38|size597357	blastx	match_part	238507	239040	383	-	.	ID=scaffold38|size597357:hsp:30537:3.12.0.2;Parent=scaffold38|size597357:hit:15820:3.12.0.2;Target=jgi|Fracy1|160743|gw1.4.1104.1 5 182 +;Gap=M534
scaffold38|size597357	blastx	match_part	238357	238890	345	-	.	ID=scaffold38|size597357:hsp:30538:3.12.0.2;Parent=scaffold38|size597357:hit:15820:3.12.0.2;Target=jgi|Fracy1|160743|gw1.4.1104.1 5 182 +;Gap=M534
scaffold38|size597357	blastx	match_part	238171	238740	396	-	.	ID=scaffold38|size597357:hsp:30539:3.12.0.2;Parent=scaffold38|size597357:hit:15820:3.12.0.2;Target=jgi|Fracy1|160743|gw1.4.1104.1 5 194 +;Gap=M570
scaffold38|size597357	blastx	match_part	238117	238668	354	-	.	ID=scaffold38|size597357:hsp:30540:3.12.0.2;Parent=scaffold38|size597357:hit:15820:3.12.0.2;Target=jgi|Fracy1|160743|gw1.4.1104.1 5 187 +;Gap=M552
scaffold38|size597357	blastx	protein_match	238132	239436	395	-	.	ID=scaffold38|size597357:hit:15821:3.12.0.2;Name=jgi|Fracy1|159838|gw1.17.274.1;score=395
scaffold38|size597357	blastx	match_part	239104	239436	215	-	.	ID=scaffold38|size597357:hsp:30541:3.12.0.2;Parent=scaffold38|size597357:hit:15821:3.12.0.2;Target=jgi|Fracy1|159838|gw1.17.274.1 90 200 +;Gap=M333
scaffold38|size597357	blastx	match_part	238879	239421	390	-	.	ID=scaffold38|size597357:hsp:30542:3.12.0.2;Parent=scaffold38|size597357:hit:15821:3.12.0.2;Target=jgi|Fracy1|159838|gw1.17.274.1 20 200 +;Gap=M543
scaffold38|size597357	blastx	match_part	238804	239406	369	-	.	ID=scaffold38|size597357:hsp:30543:3.12.0.2;Parent=scaffold38|size597357:hit:15821:3.12.0.2;Target=jgi|Fracy1|159838|gw1.17.274.1 1 200 +;Gap=M603
scaffold38|size597357	blastx	match_part	238582	239181	383	-	.	ID=scaffold38|size597357:hsp:30544:3.12.0.2;Parent=scaffold38|size597357:hit:15821:3.12.0.2;Target=jgi|Fracy1|159838|gw1.17.274.1 1 200 +;Gap=M600
scaffold38|size597357	blastx	match_part	238507	239106	366	-	.	ID=scaffold38|size597357:hsp:30545:3.12.0.2;Parent=scaffold38|size597357:hit:15821:3.12.0.2;Target=jgi|Fracy1|159838|gw1.17.274.1 1 200 +;Gap=M600
scaffold38|size597357	blastx	match_part	238132	238731	395	-	.	ID=scaffold38|size597357:hsp:30546:3.12.0.2;Parent=scaffold38|size597357:hit:15821:3.12.0.2;Target=jgi|Fracy1|159838|gw1.17.274.1 1 200 +;Gap=M600
scaffold38|size597357	blastx	protein_match	238132	239418	336	-	.	ID=scaffold38|size597357:hit:15822:3.12.0.2;Name=jgi|Fracy1|161305|gw1.40.215.1;score=336
scaffold38|size597357	blastx	match_part	239029	239418	290	-	.	ID=scaffold38|size597357:hsp:30547:3.12.0.2;Parent=scaffold38|size597357:hit:15822:3.12.0.2;Target=jgi|Fracy1|161305|gw1.40.215.1 22 151 +;Gap=M390
scaffold38|size597357	blastx	match_part	238954	239406	324	-	.	ID=scaffold38|size597357:hsp:30548:3.12.0.2;Parent=scaffold38|size597357:hit:15822:3.12.0.2;Target=jgi|Fracy1|161305|gw1.40.215.1 1 151 +;Gap=M453
scaffold38|size597357	blastx	match_part	238879	239331	339	-	.	ID=scaffold38|size597357:hsp:30549:3.12.0.2;Parent=scaffold38|size597357:hit:15822:3.12.0.2;Target=jgi|Fracy1|161305|gw1.40.215.1 1 151 +;Gap=M453
scaffold38|size597357	blastx	match_part	238804	239256	346	-	.	ID=scaffold38|size597357:hsp:30550:3.12.0.2;Parent=scaffold38|size597357:hit:15822:3.12.0.2;Target=jgi|Fracy1|161305|gw1.40.215.1 1 151 +;Gap=M453
scaffold38|size597357	blastx	match_part	238729	239181	364	-	.	ID=scaffold38|size597357:hsp:30551:3.12.0.2;Parent=scaffold38|size597357:hit:15822:3.12.0.2;Target=jgi|Fracy1|161305|gw1.40.215.1 1 151 +;Gap=M453
scaffold38|size597357	blastx	match_part	238282	238731	370	-	.	ID=scaffold38|size597357:hsp:30552:3.12.0.2;Parent=scaffold38|size597357:hit:15822:3.12.0.2;Target=jgi|Fracy1|161305|gw1.40.215.1 1 151 +;Gap=M450
scaffold38|size597357	blastx	match_part	238207	238659	309	-	.	ID=scaffold38|size597357:hsp:30553:3.12.0.2;Parent=scaffold38|size597357:hit:15822:3.12.0.2;Target=jgi|Fracy1|161305|gw1.40.215.1 1 151 +;Gap=M453
scaffold38|size597357	blastx	match_part	238132	238584	336	-	.	ID=scaffold38|size597357:hsp:30554:3.12.0.2;Parent=scaffold38|size597357:hit:15822:3.12.0.2;Target=jgi|Fracy1|161305|gw1.40.215.1 1 151 +;Gap=M453
scaffold38|size597357	blastx	protein_match	238132	239445	273	-	.	ID=scaffold38|size597357:hit:15823:3.12.0.2;Name=jgi|Fracy1|160642|gw1.43.102.1;score=273
scaffold38|size597357	blastx	match_part	238939	239445	296	-	.	ID=scaffold38|size597357:hsp:30555:3.12.0.2;Parent=scaffold38|size597357:hit:15823:3.12.0.2;Target=jgi|Fracy1|160642|gw1.43.102.1 2 170 +;Gap=M507
scaffold38|size597357	blastx	match_part	239080	239436	201	-	.	ID=scaffold38|size597357:hsp:30556:3.12.0.2;Parent=scaffold38|size597357:hit:15823:3.12.0.2;Target=jgi|Fracy1|160642|gw1.43.102.1 55 173 +;Gap=M357
scaffold38|size597357	blastx	match_part	238864	239373	283	-	.	ID=scaffold38|size597357:hsp:30557:3.12.0.2;Parent=scaffold38|size597357:hit:15823:3.12.0.2;Target=jgi|Fracy1|160642|gw1.43.102.1 1 170 +;Gap=M510
scaffold38|size597357	blastx	match_part	238780	239295	301	-	.	ID=scaffold38|size597357:hsp:30558:3.12.0.2;Parent=scaffold38|size597357:hit:15823:3.12.0.2;Target=jgi|Fracy1|160642|gw1.43.102.1 2 173 +;Gap=M516
scaffold38|size597357	blastx	match_part	238714	239220	312	-	.	ID=scaffold38|size597357:hsp:30559:3.12.0.2;Parent=scaffold38|size597357:hit:15823:3.12.0.2;Target=jgi|Fracy1|160642|gw1.43.102.1 2 170 +;Gap=M507
scaffold38|size597357	blastx	match_part	238642	239145	290	-	.	ID=scaffold38|size597357:hsp:30560:3.12.0.2;Parent=scaffold38|size597357:hit:15823:3.12.0.2;Target=jgi|Fracy1|160642|gw1.43.102.1 2 170 +;Gap=M504
scaffold38|size597357	blastx	match_part	238567	239070	287	-	.	ID=scaffold38|size597357:hsp:30561:3.12.0.2;Parent=scaffold38|size597357:hit:15823:3.12.0.2;Target=jgi|Fracy1|160642|gw1.43.102.1 2 170 +;Gap=M504
scaffold38|size597357	blastx	match_part	238492	238995	297	-	.	ID=scaffold38|size597357:hsp:30562:3.12.0.2;Parent=scaffold38|size597357:hit:15823:3.12.0.2;Target=jgi|Fracy1|160642|gw1.43.102.1 2 170 +;Gap=M504
scaffold38|size597357	blastx	match_part	238408	238920	290	-	.	ID=scaffold38|size597357:hsp:30563:3.12.0.2;Parent=scaffold38|size597357:hit:15823:3.12.0.2;Target=jgi|Fracy1|160642|gw1.43.102.1 2 173 +;Gap=M513
scaffold38|size597357	blastx	match_part	238333	238845	263	-	.	ID=scaffold38|size597357:hsp:30564:3.12.0.2;Parent=scaffold38|size597357:hit:15823:3.12.0.2;Target=jgi|Fracy1|160642|gw1.43.102.1 2 173 +;Gap=M513
scaffold38|size597357	blastx	match_part	238192	238686	302	-	.	ID=scaffold38|size597357:hsp:30565:3.12.0.2;Parent=scaffold38|size597357:hit:15823:3.12.0.2;Target=jgi|Fracy1|160642|gw1.43.102.1 6 170 +;Gap=M495
scaffold38|size597357	blastx	match_part	238132	238623	273	-	.	ID=scaffold38|size597357:hsp:30566:3.12.0.2;Parent=scaffold38|size597357:hit:15823:3.12.0.2;Target=jgi|Fracy1|160642|gw1.43.102.1 2 165 +;Gap=M492
scaffold38|size597357	blastx	protein_match	238132	239415	250	-	.	ID=scaffold38|size597357:hit:15824:3.12.0.2;Name=jgi|Fracy1|161346|gw1.3.1014.1;score=250
scaffold38|size597357	blastx	match_part	239068	239415	266	-	.	ID=scaffold38|size597357:hsp:30567:3.12.0.2;Parent=scaffold38|size597357:hit:15824:3.12.0.2;Target=jgi|Fracy1|161346|gw1.3.1014.1 7 122 +;Gap=M348
scaffold38|size597357	blastx	match_part	238993	239358	291	-	.	ID=scaffold38|size597357:hsp:30568:3.12.0.2;Parent=scaffold38|size597357:hit:15824:3.12.0.2;Target=jgi|Fracy1|161346|gw1.3.1014.1 1 122 +;Gap=M366
scaffold38|size597357	blastx	match_part	238918	239283	283	-	.	ID=scaffold38|size597357:hsp:30569:3.12.0.2;Parent=scaffold38|size597357:hit:15824:3.12.0.2;Target=jgi|Fracy1|161346|gw1.3.1014.1 1 122 +;Gap=M366
scaffold38|size597357	blastx	match_part	238864	239202	295	-	.	ID=scaffold38|size597357:hsp:30570:3.12.0.2;Parent=scaffold38|size597357:hit:15824:3.12.0.2;Target=jgi|Fracy1|161346|gw1.3.1014.1 3 115 +;Gap=M339
scaffold38|size597357	blastx	match_part	238768	239133	271	-	.	ID=scaffold38|size597357:hsp:30571:3.12.0.2;Parent=scaffold38|size597357:hit:15824:3.12.0.2;Target=jgi|Fracy1|161346|gw1.3.1014.1 1 122 +;Gap=M366
scaffold38|size597357	blastx	match_part	238693	239058	256	-	.	ID=scaffold38|size597357:hsp:30572:3.12.0.2;Parent=scaffold38|size597357:hit:15824:3.12.0.2;Target=jgi|Fracy1|161346|gw1.3.1014.1 1 122 +;Gap=M366
scaffold38|size597357	blastx	match_part	238546	238908	281	-	.	ID=scaffold38|size597357:hsp:30573:3.12.0.2;Parent=scaffold38|size597357:hit:15824:3.12.0.2;Target=jgi|Fracy1|161346|gw1.3.1014.1 1 122 +;Gap=M363
scaffold38|size597357	blastx	match_part	238465	238833	277	-	.	ID=scaffold38|size597357:hsp:30574:3.12.0.2;Parent=scaffold38|size597357:hit:15824:3.12.0.2;Target=jgi|Fracy1|161346|gw1.3.1014.1 1 124 +;Gap=M369
scaffold38|size597357	blastx	match_part	238321	238686	258	-	.	ID=scaffold38|size597357:hsp:30575:3.12.0.2;Parent=scaffold38|size597357:hit:15824:3.12.0.2;Target=jgi|Fracy1|161346|gw1.3.1014.1 1 122 +;Gap=M366
scaffold38|size597357	blastx	match_part	238246	238611	256	-	.	ID=scaffold38|size597357:hsp:30576:3.12.0.2;Parent=scaffold38|size597357:hit:15824:3.12.0.2;Target=jgi|Fracy1|161346|gw1.3.1014.1 1 122 +;Gap=M366
scaffold38|size597357	blastx	match_part	238171	238536	248	-	.	ID=scaffold38|size597357:hsp:30577:3.12.0.2;Parent=scaffold38|size597357:hit:15824:3.12.0.2;Target=jgi|Fracy1|161346|gw1.3.1014.1 1 122 +;Gap=M366
scaffold38|size597357	blastx	match_part	238132	238461	250	-	.	ID=scaffold38|size597357:hsp:30578:3.12.0.2;Parent=scaffold38|size597357:hit:15824:3.12.0.2;Target=jgi|Fracy1|161346|gw1.3.1014.1 1 110 +;Gap=M330
scaffold38|size597357	blastx	protein_match	238021	239430	860	-	.	ID=scaffold38|size597357:hit:15825:3.12.0.2;Name=jgi|Fracy1|196749|e_gw1.29.151.1;score=860
scaffold38|size597357	blastx	match_part	238621	239430	575	-	.	ID=scaffold38|size597357:hsp:30579:3.12.0.2;Parent=scaffold38|size597357:hit:15825:3.12.0.2;Target=jgi|Fracy1|196749|e_gw1.29.151.1 104 373 +;Gap=M810
scaffold38|size597357	blastx	match_part	238294	239427	773	-	.	ID=scaffold38|size597357:hsp:30580:3.12.0.2;Parent=scaffold38|size597357:hit:15825:3.12.0.2;Target=jgi|Fracy1|196749|e_gw1.29.151.1 2 383 +;Gap=M1134
scaffold38|size597357	blastx	match_part	238021	239202	860	-	.	ID=scaffold38|size597357:hsp:30581:3.12.0.2;Parent=scaffold38|size597357:hit:15825:3.12.0.2;Target=jgi|Fracy1|196749|e_gw1.29.151.1 2 397 +;Gap=M1182
scaffold38|size597357	blastx	protein_match	238132	239454	792	-	.	ID=scaffold38|size597357:hit:15826:3.12.0.2;Name=jgi|Fracy1|156676|gw1.12.300.1;score=792
scaffold38|size597357	blastx	match_part	238507	239454	625	-	.	ID=scaffold38|size597357:hsp:30582:3.12.0.2;Parent=scaffold38|size597357:hit:15826:3.12.0.2;Target=jgi|Fracy1|156676|gw1.12.300.1 147 464 +;Gap=M948
scaffold38|size597357	blastx	match_part	238207	239436	827	-	.	ID=scaffold38|size597357:hsp:30583:3.12.0.2;Parent=scaffold38|size597357:hit:15826:3.12.0.2;Target=jgi|Fracy1|156676|gw1.12.300.1 44 464 +;Gap=M1230
scaffold38|size597357	blastx	match_part	238132	239415	792	-	.	ID=scaffold38|size597357:hsp:30584:3.12.0.2;Parent=scaffold38|size597357:hit:15826:3.12.0.2;Target=jgi|Fracy1|156676|gw1.12.300.1 2 439 +;Gap=M1284
scaffold38|size597357	blastx	match_part	238132	239193	672	-	.	ID=scaffold38|size597357:hsp:30585:3.12.0.2;Parent=scaffold38|size597357:hit:15826:3.12.0.2;Target=jgi|Fracy1|156676|gw1.12.300.1 1 414 +;Gap=M1062
scaffold38|size597357	blastx	protein_match	238132	239445	564	-	.	ID=scaffold38|size597357:hit:15827:3.12.0.2;Name=jgi|Fracy1|158735|gw1.19.278.1;score=564
scaffold38|size597357	blastx	match_part	238804	239445	441	-	.	ID=scaffold38|size597357:hsp:30586:3.12.0.2;Parent=scaffold38|size597357:hit:15827:3.12.0.2;Target=jgi|Fracy1|158735|gw1.19.278.1 97 310 +;Gap=M642
scaffold38|size597357	blastx	match_part	238729	239436	475	-	.	ID=scaffold38|size597357:hsp:30587:3.12.0.2;Parent=scaffold38|size597357:hit:15827:3.12.0.2;Target=jgi|Fracy1|158735|gw1.19.278.1 70 310 +;Gap=M708
scaffold38|size597357	blastx	match_part	238582	239433	554	-	.	ID=scaffold38|size597357:hsp:30588:3.12.0.2;Parent=scaffold38|size597357:hit:15827:3.12.0.2;Target=jgi|Fracy1|158735|gw1.19.278.1 21 310 +;Gap=M852
scaffold38|size597357	blastx	match_part	238432	239343	600	-	.	ID=scaffold38|size597357:hsp:30589:3.12.0.2;Parent=scaffold38|size597357:hit:15827:3.12.0.2;Target=jgi|Fracy1|158735|gw1.19.278.1 1 310 +;Gap=M912
scaffold38|size597357	blastx	match_part	238207	239118	542	-	.	ID=scaffold38|size597357:hsp:30590:3.12.0.2;Parent=scaffold38|size597357:hit:15827:3.12.0.2;Target=jgi|Fracy1|158735|gw1.19.278.1 1 310 +;Gap=M912
scaffold38|size597357	blastx	match_part	238132	239040	564	-	.	ID=scaffold38|size597357:hsp:30591:3.12.0.2;Parent=scaffold38|size597357:hit:15827:3.12.0.2;Target=jgi|Fracy1|158735|gw1.19.278.1 2 310 +;Gap=M909
scaffold38|size597357	blastx	match_part	238132	238893	515	-	.	ID=scaffold38|size597357:hsp:30592:3.12.0.2;Parent=scaffold38|size597357:hit:15827:3.12.0.2;Target=jgi|Fracy1|158735|gw1.19.278.1 1 260 +;Gap=M762
scaffold38|size597357	blastx	protein_match	238132	239445	564	-	.	ID=scaffold38|size597357:hit:15828:3.12.0.2;Name=jgi|Fracy1|158735|gw1.19.278.1;score=564
scaffold38|size597357	blastx	match_part	238804	239445	441	-	.	ID=scaffold38|size597357:hsp:30593:3.12.0.2;Parent=scaffold38|size597357:hit:15828:3.12.0.2;Target=jgi|Fracy1|158735|gw1.19.278.1 97 310 +;Gap=M642
scaffold38|size597357	blastx	match_part	238729	239436	475	-	.	ID=scaffold38|size597357:hsp:30594:3.12.0.2;Parent=scaffold38|size597357:hit:15828:3.12.0.2;Target=jgi|Fracy1|158735|gw1.19.278.1 70 310 +;Gap=M708
scaffold38|size597357	blastx	match_part	238582	239433	554	-	.	ID=scaffold38|size597357:hsp:30595:3.12.0.2;Parent=scaffold38|size597357:hit:15828:3.12.0.2;Target=jgi|Fracy1|158735|gw1.19.278.1 21 310 +;Gap=M852
scaffold38|size597357	blastx	match_part	238432	239343	600	-	.	ID=scaffold38|size597357:hsp:30596:3.12.0.2;Parent=scaffold38|size597357:hit:15828:3.12.0.2;Target=jgi|Fracy1|158735|gw1.19.278.1 1 310 +;Gap=M912
scaffold38|size597357	blastx	match_part	238207	239118	542	-	.	ID=scaffold38|size597357:hsp:30597:3.12.0.2;Parent=scaffold38|size597357:hit:15828:3.12.0.2;Target=jgi|Fracy1|158735|gw1.19.278.1 1 310 +;Gap=M912
scaffold38|size597357	blastx	match_part	238132	239040	564	-	.	ID=scaffold38|size597357:hsp:30598:3.12.0.2;Parent=scaffold38|size597357:hit:15828:3.12.0.2;Target=jgi|Fracy1|158735|gw1.19.278.1 2 310 +;Gap=M909
scaffold38|size597357	blastx	match_part	238132	238893	515	-	.	ID=scaffold38|size597357:hsp:30599:3.12.0.2;Parent=scaffold38|size597357:hit:15828:3.12.0.2;Target=jgi|Fracy1|158735|gw1.19.278.1 1 260 +;Gap=M762
scaffold38|size597357	blastx	protein_match	238132	239418	460	-	.	ID=scaffold38|size597357:hit:15829:3.12.0.2;Name=jgi|Fracy1|158842|gw1.8.560.1;score=460
scaffold38|size597357	blastx	match_part	238804	239418	440	-	.	ID=scaffold38|size597357:hsp:30600:3.12.0.2;Parent=scaffold38|size597357:hit:15829:3.12.0.2;Target=jgi|Fracy1|158842|gw1.8.560.1 22 226 +;Gap=M615
scaffold38|size597357	blastx	match_part	238729	239406	500	-	.	ID=scaffold38|size597357:hsp:30601:3.12.0.2;Parent=scaffold38|size597357:hit:15829:3.12.0.2;Target=jgi|Fracy1|158842|gw1.8.560.1 1 226 +;Gap=M678
scaffold38|size597357	blastx	match_part	238507	239181	466	-	.	ID=scaffold38|size597357:hsp:30602:3.12.0.2;Parent=scaffold38|size597357:hit:15829:3.12.0.2;Target=jgi|Fracy1|158842|gw1.8.560.1 1 226 +;Gap=M675
scaffold38|size597357	blastx	match_part	238432	239106	466	-	.	ID=scaffold38|size597357:hsp:30603:3.12.0.2;Parent=scaffold38|size597357:hit:15829:3.12.0.2;Target=jgi|Fracy1|158842|gw1.8.560.1 1 226 +;Gap=M675
scaffold38|size597357	blastx	match_part	238132	238806	460	-	.	ID=scaffold38|size597357:hsp:30604:3.12.0.2;Parent=scaffold38|size597357:hit:15829:3.12.0.2;Target=jgi|Fracy1|158842|gw1.8.560.1 1 226 +;Gap=M675
scaffold38|size597357	blastx	protein_match	238090	239436	405	-	.	ID=scaffold38|size597357:hit:15830:3.12.0.2;Name=jgi|Fracy1|159779|gw1.15.448.1;score=405
scaffold38|size597357	blastx	match_part	238864	239436	419	-	.	ID=scaffold38|size597357:hsp:30605:3.12.0.2;Parent=scaffold38|size597357:hit:15830:3.12.0.2;Target=jgi|Fracy1|159779|gw1.15.448.1 19 209 +;Gap=M573
scaffold38|size597357	blastx	match_part	239068	239418	272	-	.	ID=scaffold38|size597357:hsp:30606:3.12.0.2;Parent=scaffold38|size597357:hit:15830:3.12.0.2;Target=jgi|Fracy1|159779|gw1.15.448.1 100 216 +;Gap=M351
scaffold38|size597357	blastx	match_part	238738	239415	479	-	.	ID=scaffold38|size597357:hsp:30607:3.12.0.2;Parent=scaffold38|size597357:hit:15830:3.12.0.2;Target=jgi|Fracy1|159779|gw1.15.448.1 1 226 +;Gap=M678
scaffold38|size597357	blastx	match_part	238441	239115	443	-	.	ID=scaffold38|size597357:hsp:30608:3.12.0.2;Parent=scaffold38|size597357:hit:15830:3.12.0.2;Target=jgi|Fracy1|159779|gw1.15.448.1 1 226 +;Gap=M675
scaffold38|size597357	blastx	match_part	238171	238815	457	-	.	ID=scaffold38|size597357:hsp:30609:3.12.0.2;Parent=scaffold38|size597357:hit:15830:3.12.0.2;Target=jgi|Fracy1|159779|gw1.15.448.1 1 216 +;Gap=M645
scaffold38|size597357	blastx	match_part	238132	238740	410	-	.	ID=scaffold38|size597357:hsp:30610:3.12.0.2;Parent=scaffold38|size597357:hit:15830:3.12.0.2;Target=jgi|Fracy1|159779|gw1.15.448.1 1 204 +;Gap=M609
scaffold38|size597357	blastx	match_part	238090	238668	405	-	.	ID=scaffold38|size597357:hsp:30611:3.12.0.2;Parent=scaffold38|size597357:hit:15830:3.12.0.2;Target=jgi|Fracy1|159779|gw1.15.448.1 1 192 +;Gap=M579
scaffold38|size597357	blastx	protein_match	238132	239493	384	-	.	ID=scaffold38|size597357:hit:15831:3.12.0.2;Name=jgi|Fracy1|203347|e_gw1.88.30.1;score=384
scaffold38|size597357	blastx	match_part	238804	239493	403	-	.	ID=scaffold38|size597357:hsp:30612:3.12.0.2;Parent=scaffold38|size597357:hit:15831:3.12.0.2;Target=jgi|Fracy1|203347|e_gw1.88.30.1 42 264 +;Gap=M690
scaffold38|size597357	blastx	match_part	238582	239211	401	-	.	ID=scaffold38|size597357:hsp:30613:3.12.0.2;Parent=scaffold38|size597357:hit:15831:3.12.0.2;Target=jgi|Fracy1|203347|e_gw1.88.30.1 55 264 +;Gap=M630
scaffold38|size597357	blastx	match_part	238507	239115	342	-	.	ID=scaffold38|size597357:hsp:30614:3.12.0.2;Parent=scaffold38|size597357:hit:15831:3.12.0.2;Target=jgi|Fracy1|203347|e_gw1.88.30.1 61 264 +;Gap=M609
scaffold38|size597357	blastx	match_part	238432	239040	377	-	.	ID=scaffold38|size597357:hsp:30615:3.12.0.2;Parent=scaffold38|size597357:hit:15831:3.12.0.2;Target=jgi|Fracy1|203347|e_gw1.88.30.1 61 264 +;Gap=M609
scaffold38|size597357	blastx	match_part	238357	238986	379	-	.	ID=scaffold38|size597357:hsp:30616:3.12.0.2;Parent=scaffold38|size597357:hit:15831:3.12.0.2;Target=jgi|Fracy1|203347|e_gw1.88.30.1 55 264 +;Gap=M630
scaffold38|size597357	blastx	match_part	238132	238740	384	-	.	ID=scaffold38|size597357:hsp:30617:3.12.0.2;Parent=scaffold38|size597357:hit:15831:3.12.0.2;Target=jgi|Fracy1|203347|e_gw1.88.30.1 61 264 +;Gap=M609
scaffold38|size597357	blastx	protein_match	238207	239436	342	-	.	ID=scaffold38|size597357:hit:15832:3.12.0.2;Name=jgi|Fracy1|160741|gw1.17.282.1;score=342
scaffold38|size597357	blastx	match_part	238954	239436	310	-	.	ID=scaffold38|size597357:hsp:30618:3.12.0.2;Parent=scaffold38|size597357:hit:15832:3.12.0.2;Target=jgi|Fracy1|160741|gw1.17.282.1 28 189 +;Gap=M483
scaffold38|size597357	blastx	match_part	238993	239430	279	-	.	ID=scaffold38|size597357:hsp:30619:3.12.0.2;Parent=scaffold38|size597357:hit:15832:3.12.0.2;Target=jgi|Fracy1|160741|gw1.17.282.1 56 203 +;Gap=M438
scaffold38|size597357	blastx	match_part	238879	239415	356	-	.	ID=scaffold38|size597357:hsp:30620:3.12.0.2;Parent=scaffold38|size597357:hit:15832:3.12.0.2;Target=jgi|Fracy1|160741|gw1.17.282.1 6 189 +;Gap=M537
scaffold38|size597357	blastx	match_part	238804	239349	363	-	.	ID=scaffold38|size597357:hsp:30621:3.12.0.2;Parent=scaffold38|size597357:hit:15832:3.12.0.2;Target=jgi|Fracy1|160741|gw1.17.282.1 3 189 +;Gap=M546
scaffold38|size597357	blastx	match_part	238693	239274	347	-	.	ID=scaffold38|size597357:hsp:30622:3.12.0.2;Parent=scaffold38|size597357:hit:15832:3.12.0.2;Target=jgi|Fracy1|160741|gw1.17.282.1 3 203 +;Gap=M582
scaffold38|size597357	blastx	match_part	238582	239199	378	-	.	ID=scaffold38|size597357:hsp:30623:3.12.0.2;Parent=scaffold38|size597357:hit:15832:3.12.0.2;Target=jgi|Fracy1|160741|gw1.17.282.1 3 189 +;Gap=M618
scaffold38|size597357	blastx	match_part	238471	239040	350	-	.	ID=scaffold38|size597357:hsp:30624:3.12.0.2;Parent=scaffold38|size597357:hit:15832:3.12.0.2;Target=jgi|Fracy1|160741|gw1.17.282.1 6 203 +;Gap=M570
scaffold38|size597357	blastx	match_part	238396	238974	326	-	.	ID=scaffold38|size597357:hsp:30625:3.12.0.2;Parent=scaffold38|size597357:hit:15832:3.12.0.2;Target=jgi|Fracy1|160741|gw1.17.282.1 3 203 +;Gap=M579
scaffold38|size597357	blastx	match_part	238207	238743	342	-	.	ID=scaffold38|size597357:hsp:30626:3.12.0.2;Parent=scaffold38|size597357:hit:15832:3.12.0.2;Target=jgi|Fracy1|160741|gw1.17.282.1 5 189 +;Gap=M537
scaffold38|size597357	blastx	protein_match	238126	239418	343	-	.	ID=scaffold38|size597357:hit:15833:3.12.0.2;Name=jgi|Fracy1|269678|estExt_fgenesh2_kg.C_80155;score=343
scaffold38|size597357	blastx	match_part	238954	239418	248	-	.	ID=scaffold38|size597357:hsp:30627:3.12.0.2;Parent=scaffold38|size597357:hit:15833:3.12.0.2;Target=jgi|Fracy1|269678|estExt_fgenesh2_kg.C_80155 39 201 +;Gap=M465
scaffold38|size597357	blastx	match_part	238954	239415	303	-	.	ID=scaffold38|size597357:hsp:30628:3.12.0.2;Parent=scaffold38|size597357:hit:15833:3.12.0.2;Target=jgi|Fracy1|269678|estExt_fgenesh2_kg.C_80155 15 168 +;Gap=M462
scaffold38|size597357	blastx	match_part	238843	239382	312	-	.	ID=scaffold38|size597357:hsp:30629:3.12.0.2;Parent=scaffold38|size597357:hit:15833:3.12.0.2;Target=jgi|Fracy1|269678|estExt_fgenesh2_kg.C_80155 1 182 +;Gap=M540
scaffold38|size597357	blastx	match_part	238768	239307	333	-	.	ID=scaffold38|size597357:hsp:30630:3.12.0.2;Parent=scaffold38|size597357:hit:15833:3.12.0.2;Target=jgi|Fracy1|269678|estExt_fgenesh2_kg.C_80155 1 180 +;Gap=M540
scaffold38|size597357	blastx	match_part	238630	239232	347	-	.	ID=scaffold38|size597357:hsp:30631:3.12.0.2;Parent=scaffold38|size597357:hit:15833:3.12.0.2;Target=jgi|Fracy1|269678|estExt_fgenesh2_kg.C_80155 1 210 +;Gap=M603
scaffold38|size597357	blastx	match_part	238540	239073	325	-	.	ID=scaffold38|size597357:hsp:30632:3.12.0.2;Parent=scaffold38|size597357:hit:15833:3.12.0.2;Target=jgi|Fracy1|269678|estExt_fgenesh2_kg.C_80155 4 184 +;Gap=M534
scaffold38|size597357	blastx	match_part	238477	239007	302	-	.	ID=scaffold38|size597357:hsp:30633:3.12.0.2;Parent=scaffold38|size597357:hit:15833:3.12.0.2;Target=jgi|Fracy1|269678|estExt_fgenesh2_kg.C_80155 1 183 +;Gap=M531
scaffold38|size597357	blastx	match_part	238282	238848	366	-	.	ID=scaffold38|size597357:hsp:30634:3.12.0.2;Parent=scaffold38|size597357:hit:15833:3.12.0.2;Target=jgi|Fracy1|269678|estExt_fgenesh2_kg.C_80155 4 201 +;Gap=M567
scaffold38|size597357	blastx	match_part	238207	238707	343	-	.	ID=scaffold38|size597357:hsp:30635:3.12.0.2;Parent=scaffold38|size597357:hit:15833:3.12.0.2;Target=jgi|Fracy1|269678|estExt_fgenesh2_kg.C_80155 1 168 +;Gap=M501
scaffold38|size597357	blastx	match_part	238126	238635	343	-	.	ID=scaffold38|size597357:hsp:30636:3.12.0.2;Parent=scaffold38|size597357:hit:15833:3.12.0.2;Target=jgi|Fracy1|269678|estExt_fgenesh2_kg.C_80155 1 170 +;Gap=M510
scaffold38|size597357	blastx	protein_match	238132	239433	317	-	.	ID=scaffold38|size597357:hit:15834:3.12.0.2;Name=jgi|Fracy1|160710|gw1.84.45.1;score=317
scaffold38|size597357	blastx	match_part	239029	239433	300	-	.	ID=scaffold38|size597357:hsp:30637:3.12.0.2;Parent=scaffold38|size597357:hit:15834:3.12.0.2;Target=jgi|Fracy1|160710|gw1.84.45.1 20 154 +;Gap=M405
scaffold38|size597357	blastx	match_part	238954	239415	332	-	.	ID=scaffold38|size597357:hsp:30638:3.12.0.2;Parent=scaffold38|size597357:hit:15834:3.12.0.2;Target=jgi|Fracy1|160710|gw1.84.45.1 1 154 +;Gap=M462
scaffold38|size597357	blastx	match_part	238879	239340	339	-	.	ID=scaffold38|size597357:hsp:30639:3.12.0.2;Parent=scaffold38|size597357:hit:15834:3.12.0.2;Target=jgi|Fracy1|160710|gw1.84.45.1 1 154 +;Gap=M462
scaffold38|size597357	blastx	match_part	238804	239265	348	-	.	ID=scaffold38|size597357:hsp:30640:3.12.0.2;Parent=scaffold38|size597357:hit:15834:3.12.0.2;Target=jgi|Fracy1|160710|gw1.84.45.1 1 154 +;Gap=M462
scaffold38|size597357	blastx	match_part	238657	239115	324	-	.	ID=scaffold38|size597357:hsp:30641:3.12.0.2;Parent=scaffold38|size597357:hit:15834:3.12.0.2;Target=jgi|Fracy1|160710|gw1.84.45.1 1 154 +;Gap=M459
scaffold38|size597357	blastx	match_part	238582	239040	305	-	.	ID=scaffold38|size597357:hsp:30642:3.12.0.2;Parent=scaffold38|size597357:hit:15834:3.12.0.2;Target=jgi|Fracy1|160710|gw1.84.45.1 1 154 +;Gap=M459
scaffold38|size597357	blastx	match_part	238282	238740	300	-	.	ID=scaffold38|size597357:hsp:30643:3.12.0.2;Parent=scaffold38|size597357:hit:15834:3.12.0.2;Target=jgi|Fracy1|160710|gw1.84.45.1 1 154 +;Gap=M459
scaffold38|size597357	blastx	match_part	238207	238668	306	-	.	ID=scaffold38|size597357:hsp:30644:3.12.0.2;Parent=scaffold38|size597357:hit:15834:3.12.0.2;Target=jgi|Fracy1|160710|gw1.84.45.1 1 154 +;Gap=M462
scaffold38|size597357	blastx	match_part	238132	238593	317	-	.	ID=scaffold38|size597357:hsp:30645:3.12.0.2;Parent=scaffold38|size597357:hit:15834:3.12.0.2;Target=jgi|Fracy1|160710|gw1.84.45.1 1 154 +;Gap=M462
scaffold38|size597357	blastx	protein_match	237847	239436	306	-	.	ID=scaffold38|size597357:hit:15835:3.12.0.2;Name=jgi|Fracy1|272738|estExt_fgenesh2_kg.C_560006;score=306
scaffold38|size597357	blastx	match_part	239029	239436	296	-	.	ID=scaffold38|size597357:hsp:30646:3.12.0.2;Parent=scaffold38|size597357:hit:15835:3.12.0.2;Target=jgi|Fracy1|272738|estExt_fgenesh2_kg.C_560006 5 141 +;Gap=M408
scaffold38|size597357	blastx	match_part	238924	239373	311	-	.	ID=scaffold38|size597357:hsp:30647:3.12.0.2;Parent=scaffold38|size597357:hit:15835:3.12.0.2;Target=jgi|Fracy1|272738|estExt_fgenesh2_kg.C_560006 1 151 +;Gap=M450
scaffold38|size597357	blastx	match_part	238804	239223	347	-	.	ID=scaffold38|size597357:hsp:30648:3.12.0.2;Parent=scaffold38|size597357:hit:15835:3.12.0.2;Target=jgi|Fracy1|272738|estExt_fgenesh2_kg.C_560006 1 141 +;Gap=M420
scaffold38|size597357	blastx	match_part	238582	239073	280	-	.	ID=scaffold38|size597357:hsp:30649:3.12.0.2;Parent=scaffold38|size597357:hit:15835:3.12.0.2;Target=jgi|Fracy1|272738|estExt_fgenesh2_kg.C_560006 1 174 +;Gap=M492
scaffold38|size597357	blastx	match_part	238357	238773	300	-	.	ID=scaffold38|size597357:hsp:30650:3.12.0.2;Parent=scaffold38|size597357:hit:15835:3.12.0.2;Target=jgi|Fracy1|272738|estExt_fgenesh2_kg.C_560006 1 141 +;Gap=M417
scaffold38|size597357	blastx	match_part	238282	238692	293	-	.	ID=scaffold38|size597357:hsp:30651:3.12.0.2;Parent=scaffold38|size597357:hit:15835:3.12.0.2;Target=jgi|Fracy1|272738|estExt_fgenesh2_kg.C_560006 4 141 +;Gap=M411
scaffold38|size597357	blastx	match_part	237847	238551	306	-	.	ID=scaffold38|size597357:hsp:30652:3.12.0.2;Parent=scaffold38|size597357:hit:15835:3.12.0.2;Target=jgi|Fracy1|272738|estExt_fgenesh2_kg.C_560006 1 215 +;Gap=M705
scaffold38|size597357	blastx	protein_match	237847	239436	306	-	.	ID=scaffold38|size597357:hit:15836:3.12.0.2;Name=jgi|Fracy1|272738|estExt_fgenesh2_kg.C_560006;score=306
scaffold38|size597357	blastx	match_part	239029	239436	296	-	.	ID=scaffold38|size597357:hsp:30653:3.12.0.2;Parent=scaffold38|size597357:hit:15836:3.12.0.2;Target=jgi|Fracy1|272738|estExt_fgenesh2_kg.C_560006 5 141 +;Gap=M408
scaffold38|size597357	blastx	match_part	238924	239373	311	-	.	ID=scaffold38|size597357:hsp:30654:3.12.0.2;Parent=scaffold38|size597357:hit:15836:3.12.0.2;Target=jgi|Fracy1|272738|estExt_fgenesh2_kg.C_560006 1 151 +;Gap=M450
scaffold38|size597357	blastx	match_part	238804	239223	347	-	.	ID=scaffold38|size597357:hsp:30655:3.12.0.2;Parent=scaffold38|size597357:hit:15836:3.12.0.2;Target=jgi|Fracy1|272738|estExt_fgenesh2_kg.C_560006 1 141 +;Gap=M420
scaffold38|size597357	blastx	match_part	238582	239073	280	-	.	ID=scaffold38|size597357:hsp:30656:3.12.0.2;Parent=scaffold38|size597357:hit:15836:3.12.0.2;Target=jgi|Fracy1|272738|estExt_fgenesh2_kg.C_560006 1 174 +;Gap=M492
scaffold38|size597357	blastx	match_part	238357	238773	300	-	.	ID=scaffold38|size597357:hsp:30657:3.12.0.2;Parent=scaffold38|size597357:hit:15836:3.12.0.2;Target=jgi|Fracy1|272738|estExt_fgenesh2_kg.C_560006 1 141 +;Gap=M417
scaffold38|size597357	blastx	match_part	238282	238692	293	-	.	ID=scaffold38|size597357:hsp:30658:3.12.0.2;Parent=scaffold38|size597357:hit:15836:3.12.0.2;Target=jgi|Fracy1|272738|estExt_fgenesh2_kg.C_560006 4 141 +;Gap=M411
scaffold38|size597357	blastx	match_part	237847	238551	306	-	.	ID=scaffold38|size597357:hsp:30659:3.12.0.2;Parent=scaffold38|size597357:hit:15836:3.12.0.2;Target=jgi|Fracy1|272738|estExt_fgenesh2_kg.C_560006 1 215 +;Gap=M705
scaffold38|size597357	blastx	protein_match	238132	239433	340	-	.	ID=scaffold38|size597357:hit:15837:3.12.0.2;Name=jgi|Fracy1|271130|estExt_fgenesh2_kg.C_200041;score=340
scaffold38|size597357	blastx	match_part	239029	239433	263	-	.	ID=scaffold38|size597357:hsp:30660:3.12.0.2;Parent=scaffold38|size597357:hit:15837:3.12.0.2;Target=jgi|Fracy1|271130|estExt_fgenesh2_kg.C_200041 6 140 +;Gap=M405
scaffold38|size597357	blastx	match_part	238954	239373	325	-	.	ID=scaffold38|size597357:hsp:30661:3.12.0.2;Parent=scaffold38|size597357:hit:15837:3.12.0.2;Target=jgi|Fracy1|271130|estExt_fgenesh2_kg.C_200041 1 140 +;Gap=M420
scaffold38|size597357	blastx	match_part	238879	239298	301	-	.	ID=scaffold38|size597357:hsp:30662:3.12.0.2;Parent=scaffold38|size597357:hit:15837:3.12.0.2;Target=jgi|Fracy1|271130|estExt_fgenesh2_kg.C_200041 1 140 +;Gap=M420
scaffold38|size597357	blastx	match_part	238804	239223	324	-	.	ID=scaffold38|size597357:hsp:30663:3.12.0.2;Parent=scaffold38|size597357:hit:15837:3.12.0.2;Target=jgi|Fracy1|271130|estExt_fgenesh2_kg.C_200041 1 140 +;Gap=M420
scaffold38|size597357	blastx	match_part	238729	239148	305	-	.	ID=scaffold38|size597357:hsp:30664:3.12.0.2;Parent=scaffold38|size597357:hit:15837:3.12.0.2;Target=jgi|Fracy1|271130|estExt_fgenesh2_kg.C_200041 1 140 +;Gap=M420
scaffold38|size597357	blastx	match_part	238657	239073	299	-	.	ID=scaffold38|size597357:hsp:30665:3.12.0.2;Parent=scaffold38|size597357:hit:15837:3.12.0.2;Target=jgi|Fracy1|271130|estExt_fgenesh2_kg.C_200041 1 140 +;Gap=M417
scaffold38|size597357	blastx	match_part	238582	238998	294	-	.	ID=scaffold38|size597357:hsp:30666:3.12.0.2;Parent=scaffold38|size597357:hit:15837:3.12.0.2;Target=jgi|Fracy1|271130|estExt_fgenesh2_kg.C_200041 1 140 +;Gap=M417
scaffold38|size597357	blastx	match_part	238282	238689	291	-	.	ID=scaffold38|size597357:hsp:30667:3.12.0.2;Parent=scaffold38|size597357:hit:15837:3.12.0.2;Target=jgi|Fracy1|271130|estExt_fgenesh2_kg.C_200041 5 140 +;Gap=M408
scaffold38|size597357	blastx	match_part	238153	238626	305	-	.	ID=scaffold38|size597357:hsp:30668:3.12.0.2;Parent=scaffold38|size597357:hit:15837:3.12.0.2;Target=jgi|Fracy1|271130|estExt_fgenesh2_kg.C_200041 1 159 +;Gap=M474
scaffold38|size597357	blastx	match_part	238132	238551	340	-	.	ID=scaffold38|size597357:hsp:30669:3.12.0.2;Parent=scaffold38|size597357:hit:15837:3.12.0.2;Target=jgi|Fracy1|271130|estExt_fgenesh2_kg.C_200041 1 140 +;Gap=M420
scaffold38|size597357	blastx	protein_match	238132	239430	334	-	.	ID=scaffold38|size597357:hit:15838:3.12.0.2;Name=jgi|Fracy1|216346|fgenesh2_kg.1_%2523_525_%2523_4369_0_CCUX5556.g1_CCUX_EXTA;score=334
scaffold38|size597357	blastx	match_part	239029	239430	265	-	.	ID=scaffold38|size597357:hsp:30670:3.12.0.2;Parent=scaffold38|size597357:hit:15838:3.12.0.2;Target=jgi|Fracy1|216346|fgenesh2_kg.1_%252523_525_%252523_4369_0_CCUX5556.g1_CCUX_EXTA 7 140 +;Gap=M402
scaffold38|size597357	blastx	match_part	238954	239373	325	-	.	ID=scaffold38|size597357:hsp:30671:3.12.0.2;Parent=scaffold38|size597357:hit:15838:3.12.0.2;Target=jgi|Fracy1|216346|fgenesh2_kg.1_%252523_525_%252523_4369_0_CCUX5556.g1_CCUX_EXTA 1 140 +;Gap=M420
scaffold38|size597357	blastx	match_part	238879	239298	301	-	.	ID=scaffold38|size597357:hsp:30672:3.12.0.2;Parent=scaffold38|size597357:hit:15838:3.12.0.2;Target=jgi|Fracy1|216346|fgenesh2_kg.1_%252523_525_%252523_4369_0_CCUX5556.g1_CCUX_EXTA 1 140 +;Gap=M420
scaffold38|size597357	blastx	match_part	238804	239223	325	-	.	ID=scaffold38|size597357:hsp:30673:3.12.0.2;Parent=scaffold38|size597357:hit:15838:3.12.0.2;Target=jgi|Fracy1|216346|fgenesh2_kg.1_%252523_525_%252523_4369_0_CCUX5556.g1_CCUX_EXTA 1 140 +;Gap=M420
scaffold38|size597357	blastx	match_part	238729	239148	304	-	.	ID=scaffold38|size597357:hsp:30674:3.12.0.2;Parent=scaffold38|size597357:hit:15838:3.12.0.2;Target=jgi|Fracy1|216346|fgenesh2_kg.1_%252523_525_%252523_4369_0_CCUX5556.g1_CCUX_EXTA 1 140 +;Gap=M420
scaffold38|size597357	blastx	match_part	238657	239073	300	-	.	ID=scaffold38|size597357:hsp:30675:3.12.0.2;Parent=scaffold38|size597357:hit:15838:3.12.0.2;Target=jgi|Fracy1|216346|fgenesh2_kg.1_%252523_525_%252523_4369_0_CCUX5556.g1_CCUX_EXTA 1 140 +;Gap=M417
scaffold38|size597357	blastx	match_part	238282	238680	291	-	.	ID=scaffold38|size597357:hsp:30676:3.12.0.2;Parent=scaffold38|size597357:hit:15838:3.12.0.2;Target=jgi|Fracy1|216346|fgenesh2_kg.1_%252523_525_%252523_4369_0_CCUX5556.g1_CCUX_EXTA 8 140 +;Gap=M399
scaffold38|size597357	blastx	match_part	238207	238626	300	-	.	ID=scaffold38|size597357:hsp:30677:3.12.0.2;Parent=scaffold38|size597357:hit:15838:3.12.0.2;Target=jgi|Fracy1|216346|fgenesh2_kg.1_%252523_525_%252523_4369_0_CCUX5556.g1_CCUX_EXTA 1 140 +;Gap=M420
scaffold38|size597357	blastx	match_part	238132	238551	334	-	.	ID=scaffold38|size597357:hsp:30678:3.12.0.2;Parent=scaffold38|size597357:hit:15838:3.12.0.2;Target=jgi|Fracy1|216346|fgenesh2_kg.1_%252523_525_%252523_4369_0_CCUX5556.g1_CCUX_EXTA 1 140 +;Gap=M420
scaffold38|size597357	blastx	protein_match	238132	239445	273	-	.	ID=scaffold38|size597357:hit:15839:3.12.0.2;Name=jgi|Fracy1|160642|gw1.43.102.1;score=273
scaffold38|size597357	blastx	match_part	238939	239445	296	-	.	ID=scaffold38|size597357:hsp:30679:3.12.0.2;Parent=scaffold38|size597357:hit:15839:3.12.0.2;Target=jgi|Fracy1|160642|gw1.43.102.1 2 170 +;Gap=M507
scaffold38|size597357	blastx	match_part	239080	239436	201	-	.	ID=scaffold38|size597357:hsp:30680:3.12.0.2;Parent=scaffold38|size597357:hit:15839:3.12.0.2;Target=jgi|Fracy1|160642|gw1.43.102.1 55 173 +;Gap=M357
scaffold38|size597357	blastx	match_part	238864	239373	283	-	.	ID=scaffold38|size597357:hsp:30681:3.12.0.2;Parent=scaffold38|size597357:hit:15839:3.12.0.2;Target=jgi|Fracy1|160642|gw1.43.102.1 1 170 +;Gap=M510
scaffold38|size597357	blastx	match_part	238780	239295	301	-	.	ID=scaffold38|size597357:hsp:30682:3.12.0.2;Parent=scaffold38|size597357:hit:15839:3.12.0.2;Target=jgi|Fracy1|160642|gw1.43.102.1 2 173 +;Gap=M516
scaffold38|size597357	blastx	match_part	238714	239220	312	-	.	ID=scaffold38|size597357:hsp:30683:3.12.0.2;Parent=scaffold38|size597357:hit:15839:3.12.0.2;Target=jgi|Fracy1|160642|gw1.43.102.1 2 170 +;Gap=M507
scaffold38|size597357	blastx	match_part	238642	239145	290	-	.	ID=scaffold38|size597357:hsp:30684:3.12.0.2;Parent=scaffold38|size597357:hit:15839:3.12.0.2;Target=jgi|Fracy1|160642|gw1.43.102.1 2 170 +;Gap=M504
scaffold38|size597357	blastx	match_part	238567	239070	287	-	.	ID=scaffold38|size597357:hsp:30685:3.12.0.2;Parent=scaffold38|size597357:hit:15839:3.12.0.2;Target=jgi|Fracy1|160642|gw1.43.102.1 2 170 +;Gap=M504
scaffold38|size597357	blastx	match_part	238492	238995	297	-	.	ID=scaffold38|size597357:hsp:30686:3.12.0.2;Parent=scaffold38|size597357:hit:15839:3.12.0.2;Target=jgi|Fracy1|160642|gw1.43.102.1 2 170 +;Gap=M504
scaffold38|size597357	blastx	match_part	238408	238920	290	-	.	ID=scaffold38|size597357:hsp:30687:3.12.0.2;Parent=scaffold38|size597357:hit:15839:3.12.0.2;Target=jgi|Fracy1|160642|gw1.43.102.1 2 173 +;Gap=M513
scaffold38|size597357	blastx	match_part	238333	238845	263	-	.	ID=scaffold38|size597357:hsp:30688:3.12.0.2;Parent=scaffold38|size597357:hit:15839:3.12.0.2;Target=jgi|Fracy1|160642|gw1.43.102.1 2 173 +;Gap=M513
scaffold38|size597357	blastx	match_part	238192	238686	302	-	.	ID=scaffold38|size597357:hsp:30689:3.12.0.2;Parent=scaffold38|size597357:hit:15839:3.12.0.2;Target=jgi|Fracy1|160642|gw1.43.102.1 6 170 +;Gap=M495
scaffold38|size597357	blastx	match_part	238132	238623	273	-	.	ID=scaffold38|size597357:hsp:30690:3.12.0.2;Parent=scaffold38|size597357:hit:15839:3.12.0.2;Target=jgi|Fracy1|160642|gw1.43.102.1 2 165 +;Gap=M492
scaffold38|size597357	blastx	protein_match	238132	239418	271	-	.	ID=scaffold38|size597357:hit:15840:3.12.0.2;Name=jgi|Fracy1|160764|gw1.14.240.1;score=271
scaffold38|size597357	blastx	match_part	239029	239418	278	-	.	ID=scaffold38|size597357:hsp:30691:3.12.0.2;Parent=scaffold38|size597357:hit:15840:3.12.0.2;Target=jgi|Fracy1|160764|gw1.14.240.1 22 151 +;Gap=M390
scaffold38|size597357	blastx	match_part	238954	239406	289	-	.	ID=scaffold38|size597357:hsp:30692:3.12.0.2;Parent=scaffold38|size597357:hit:15840:3.12.0.2;Target=jgi|Fracy1|160764|gw1.14.240.1 1 151 +;Gap=M453
scaffold38|size597357	blastx	match_part	238879	239331	306	-	.	ID=scaffold38|size597357:hsp:30693:3.12.0.2;Parent=scaffold38|size597357:hit:15840:3.12.0.2;Target=jgi|Fracy1|160764|gw1.14.240.1 1 151 +;Gap=M453
scaffold38|size597357	blastx	match_part	238804	239256	309	-	.	ID=scaffold38|size597357:hsp:30694:3.12.0.2;Parent=scaffold38|size597357:hit:15840:3.12.0.2;Target=jgi|Fracy1|160764|gw1.14.240.1 1 151 +;Gap=M453
scaffold38|size597357	blastx	match_part	238729	239181	287	-	.	ID=scaffold38|size597357:hsp:30695:3.12.0.2;Parent=scaffold38|size597357:hit:15840:3.12.0.2;Target=jgi|Fracy1|160764|gw1.14.240.1 1 151 +;Gap=M453
scaffold38|size597357	blastx	match_part	238657	239106	305	-	.	ID=scaffold38|size597357:hsp:30696:3.12.0.2;Parent=scaffold38|size597357:hit:15840:3.12.0.2;Target=jgi|Fracy1|160764|gw1.14.240.1 1 151 +;Gap=M450
scaffold38|size597357	blastx	match_part	238282	238731	294	-	.	ID=scaffold38|size597357:hsp:30697:3.12.0.2;Parent=scaffold38|size597357:hit:15840:3.12.0.2;Target=jgi|Fracy1|160764|gw1.14.240.1 1 151 +;Gap=M450
scaffold38|size597357	blastx	match_part	238207	238659	286	-	.	ID=scaffold38|size597357:hsp:30698:3.12.0.2;Parent=scaffold38|size597357:hit:15840:3.12.0.2;Target=jgi|Fracy1|160764|gw1.14.240.1 1 151 +;Gap=M453
scaffold38|size597357	blastx	match_part	238132	238584	271	-	.	ID=scaffold38|size597357:hsp:30699:3.12.0.2;Parent=scaffold38|size597357:hit:15840:3.12.0.2;Target=jgi|Fracy1|160764|gw1.14.240.1 1 151 +;Gap=M453
scaffold38|size597357	blastx	protein_match	238132	239421	214	-	.	ID=scaffold38|size597357:hit:15841:3.12.0.2;Name=jgi|Fracy1|160811|gw1.19.335.1;score=214
scaffold38|size597357	blastx	match_part	239101	239421	240	-	.	ID=scaffold38|size597357:hsp:30700:3.12.0.2;Parent=scaffold38|size597357:hit:15841:3.12.0.2;Target=jgi|Fracy1|160811|gw1.19.335.1 34 140 +;Gap=M321
scaffold38|size597357	blastx	match_part	239026	239415	252	-	.	ID=scaffold38|size597357:hsp:30701:3.12.0.2;Parent=scaffold38|size597357:hit:15841:3.12.0.2;Target=jgi|Fracy1|160811|gw1.19.335.1 2 140 +;Gap=M390
scaffold38|size597357	blastx	match_part	238951	239343	241	-	.	ID=scaffold38|size597357:hsp:30702:3.12.0.2;Parent=scaffold38|size597357:hit:15841:3.12.0.2;Target=jgi|Fracy1|160811|gw1.19.335.1 1 140 +;Gap=M393
scaffold38|size597357	blastx	match_part	238876	239268	246	-	.	ID=scaffold38|size597357:hsp:30703:3.12.0.2;Parent=scaffold38|size597357:hit:15841:3.12.0.2;Target=jgi|Fracy1|160811|gw1.19.335.1 1 140 +;Gap=M393
scaffold38|size597357	blastx	match_part	238801	239193	268	-	.	ID=scaffold38|size597357:hsp:30704:3.12.0.2;Parent=scaffold38|size597357:hit:15841:3.12.0.2;Target=jgi|Fracy1|160811|gw1.19.335.1 1 140 +;Gap=M393
scaffold38|size597357	blastx	match_part	238654	239040	219	-	.	ID=scaffold38|size597357:hsp:30705:3.12.0.2;Parent=scaffold38|size597357:hit:15841:3.12.0.2;Target=jgi|Fracy1|160811|gw1.19.335.1 2 140 +;Gap=M387
scaffold38|size597357	blastx	match_part	238354	238743	235	-	.	ID=scaffold38|size597357:hsp:30706:3.12.0.2;Parent=scaffold38|size597357:hit:15841:3.12.0.2;Target=jgi|Fracy1|160811|gw1.19.335.1 1 140 +;Gap=M390
scaffold38|size597357	blastx	match_part	238204	238671	251	-	.	ID=scaffold38|size597357:hsp:30707:3.12.0.2;Parent=scaffold38|size597357:hit:15841:3.12.0.2;Target=jgi|Fracy1|160811|gw1.19.335.1 1 140 +;Gap=M468
scaffold38|size597357	blastx	match_part	238132	238521	214	-	.	ID=scaffold38|size597357:hsp:30708:3.12.0.2;Parent=scaffold38|size597357:hit:15841:3.12.0.2;Target=jgi|Fracy1|160811|gw1.19.335.1 1 139 +;Gap=M390
scaffold38|size597357	blastx	protein_match	238057	239373	170	-	.	ID=scaffold38|size597357:hit:15842:3.12.0.2;Name=jgi|Thaoce1|93361|rna32812;score=170
scaffold38|size597357	blastx	match_part	239179	239373	120	-	.	ID=scaffold38|size597357:hsp:30709:3.12.0.2;Parent=scaffold38|size597357:hit:15842:3.12.0.2;Target=jgi|Thaoce1|93361|rna32812 11 75 +;Gap=M195
scaffold38|size597357	blastx	match_part	239104	239298	138	-	.	ID=scaffold38|size597357:hsp:30710:3.12.0.2;Parent=scaffold38|size597357:hit:15842:3.12.0.2;Target=jgi|Thaoce1|93361|rna32812 11 75 +;Gap=M195
scaffold38|size597357	blastx	match_part	238984	239223	148	-	.	ID=scaffold38|size597357:hsp:30711:3.12.0.2;Parent=scaffold38|size597357:hit:15842:3.12.0.2;Target=jgi|Thaoce1|93361|rna32812 11 92 +;Gap=M240
scaffold38|size597357	blastx	match_part	238858	239148	130	-	.	ID=scaffold38|size597357:hsp:30712:3.12.0.2;Parent=scaffold38|size597357:hit:15842:3.12.0.2;Target=jgi|Thaoce1|93361|rna32812 11 99 +;Gap=M291
scaffold38|size597357	blastx	match_part	238804	238998	133	-	.	ID=scaffold38|size597357:hsp:30713:3.12.0.2;Parent=scaffold38|size597357:hit:15842:3.12.0.2;Target=jgi|Thaoce1|93361|rna32812 11 75 +;Gap=M195
scaffold38|size597357	blastx	match_part	238693	238923	130	-	.	ID=scaffold38|size597357:hsp:30714:3.12.0.2;Parent=scaffold38|size597357:hit:15842:3.12.0.2;Target=jgi|Thaoce1|93361|rna32812 11 89 +;Gap=M231
scaffold38|size597357	blastx	match_part	238471	238698	123	-	.	ID=scaffold38|size597357:hsp:30715:3.12.0.2;Parent=scaffold38|size597357:hit:15842:3.12.0.2;Target=jgi|Thaoce1|93361|rna32812 12 89 +;Gap=M228
scaffold38|size597357	blastx	match_part	238432	238641	160	-	.	ID=scaffold38|size597357:hsp:30716:3.12.0.2;Parent=scaffold38|size597357:hit:15842:3.12.0.2;Target=jgi|Thaoce1|93361|rna32812 6 75 +;Gap=M210
scaffold38|size597357	blastx	match_part	238357	238551	134	-	.	ID=scaffold38|size597357:hsp:30717:3.12.0.2;Parent=scaffold38|size597357:hit:15842:3.12.0.2;Target=jgi|Thaoce1|93361|rna32812 11 75 +;Gap=M195
scaffold38|size597357	blastx	match_part	238057	238326	170	-	.	ID=scaffold38|size597357:hsp:30718:3.12.0.2;Parent=scaffold38|size597357:hit:15842:3.12.0.2;Target=jgi|Thaoce1|93361|rna32812 11 101 +;Gap=M270
scaffold38|size597357	blastx	protein_match	238072	239448	627	-	.	ID=scaffold38|size597357:hit:15843:3.12.0.2;Name=jgi|Fracy1|157701|gw1.3.893.1;score=627
scaffold38|size597357	blastx	match_part	238603	239448	620	-	.	ID=scaffold38|size597357:hsp:30719:3.12.0.2;Parent=scaffold38|size597357:hit:15843:3.12.0.2;Target=jgi|Fracy1|157701|gw1.3.893.1 110 385 +;Gap=M846
scaffold38|size597357	blastx	match_part	238303	239427	859	-	.	ID=scaffold38|size597357:hsp:30720:3.12.0.2;Parent=scaffold38|size597357:hit:15843:3.12.0.2;Target=jgi|Fracy1|157701|gw1.3.893.1 19 385 +;Gap=M1125
scaffold38|size597357	blastx	match_part	238228	239406	941	-	.	ID=scaffold38|size597357:hsp:30721:3.12.0.2;Parent=scaffold38|size597357:hit:15843:3.12.0.2;Target=jgi|Fracy1|157701|gw1.3.893.1 1 385 +;Gap=M1179
scaffold38|size597357	blastx	match_part	238132	239256	890	-	.	ID=scaffold38|size597357:hsp:30722:3.12.0.2;Parent=scaffold38|size597357:hit:15843:3.12.0.2;Target=jgi|Fracy1|157701|gw1.3.893.1 1 367 +;Gap=M1125
scaffold38|size597357	blastx	match_part	238090	239106	746	-	.	ID=scaffold38|size597357:hsp:30723:3.12.0.2;Parent=scaffold38|size597357:hit:15843:3.12.0.2;Target=jgi|Fracy1|157701|gw1.3.893.1 1 353 +;Gap=M1017
scaffold38|size597357	blastx	match_part	238072	238956	627	-	.	ID=scaffold38|size597357:hsp:30724:3.12.0.2;Parent=scaffold38|size597357:hit:15843:3.12.0.2;Target=jgi|Fracy1|157701|gw1.3.893.1 1 314 +;Gap=M885
scaffold38|size597357	blastx	protein_match	238072	239448	627	-	.	ID=scaffold38|size597357:hit:15844:3.12.0.2;Name=jgi|Fracy1|157701|gw1.3.893.1;score=627
scaffold38|size597357	blastx	match_part	238603	239448	620	-	.	ID=scaffold38|size597357:hsp:30725:3.12.0.2;Parent=scaffold38|size597357:hit:15844:3.12.0.2;Target=jgi|Fracy1|157701|gw1.3.893.1 110 385 +;Gap=M846
scaffold38|size597357	blastx	match_part	238303	239427	859	-	.	ID=scaffold38|size597357:hsp:30726:3.12.0.2;Parent=scaffold38|size597357:hit:15844:3.12.0.2;Target=jgi|Fracy1|157701|gw1.3.893.1 19 385 +;Gap=M1125
scaffold38|size597357	blastx	match_part	238228	239406	941	-	.	ID=scaffold38|size597357:hsp:30727:3.12.0.2;Parent=scaffold38|size597357:hit:15844:3.12.0.2;Target=jgi|Fracy1|157701|gw1.3.893.1 1 385 +;Gap=M1179
scaffold38|size597357	blastx	match_part	238132	239256	890	-	.	ID=scaffold38|size597357:hsp:30728:3.12.0.2;Parent=scaffold38|size597357:hit:15844:3.12.0.2;Target=jgi|Fracy1|157701|gw1.3.893.1 1 367 +;Gap=M1125
scaffold38|size597357	blastx	match_part	238090	239106	746	-	.	ID=scaffold38|size597357:hsp:30729:3.12.0.2;Parent=scaffold38|size597357:hit:15844:3.12.0.2;Target=jgi|Fracy1|157701|gw1.3.893.1 1 353 +;Gap=M1017
scaffold38|size597357	blastx	match_part	238072	238956	627	-	.	ID=scaffold38|size597357:hsp:30730:3.12.0.2;Parent=scaffold38|size597357:hit:15844:3.12.0.2;Target=jgi|Fracy1|157701|gw1.3.893.1 1 314 +;Gap=M885
scaffold38|size597357	blastx	protein_match	238132	239526	929	-	.	ID=scaffold38|size597357:hit:15845:3.12.0.2;Name=jgi|Fracy1|188166|e_gw1.8.534.1;score=929
scaffold38|size597357	blastx	match_part	238228	239526	872	-	.	ID=scaffold38|size597357:hsp:30731:3.12.0.2;Parent=scaffold38|size597357:hit:15845:3.12.0.2;Target=jgi|Fracy1|188166|e_gw1.8.534.1 13 442 +;Gap=M1299
scaffold38|size597357	blastx	match_part	238153	239427	909	-	.	ID=scaffold38|size597357:hsp:30732:3.12.0.2;Parent=scaffold38|size597357:hit:15845:3.12.0.2;Target=jgi|Fracy1|188166|e_gw1.8.534.1 11 442 +;Gap=M1275
scaffold38|size597357	blastx	match_part	238132	239352	929	-	.	ID=scaffold38|size597357:hsp:30733:3.12.0.2;Parent=scaffold38|size597357:hit:15845:3.12.0.2;Target=jgi|Fracy1|188166|e_gw1.8.534.1 11 424 +;Gap=M1221
scaffold38|size597357	blastx	match_part	238132	239082	698	-	.	ID=scaffold38|size597357:hsp:30734:3.12.0.2;Parent=scaffold38|size597357:hit:15845:3.12.0.2;Target=jgi|Fracy1|188166|e_gw1.8.534.1 1 323 +;Gap=M951
scaffold38|size597357	blastx	protein_match	238084	239538	356	-	.	ID=scaffold38|size597357:hit:15846:3.12.0.2;Name=jgi|Fracy1|197347|e_gw1.32.120.1;score=356
scaffold38|size597357	blastx	match_part	238612	239538	513	-	.	ID=scaffold38|size597357:hsp:30735:3.12.0.2;Parent=scaffold38|size597357:hit:15846:3.12.0.2;Target=jgi|Fracy1|197347|e_gw1.32.120.1 168 482 +;Gap=M927
scaffold38|size597357	blastx	match_part	238129	239418	873	-	.	ID=scaffold38|size597357:hsp:30736:3.12.0.2;Parent=scaffold38|size597357:hit:15846:3.12.0.2;Target=jgi|Fracy1|197347|e_gw1.32.120.1 11 468 +;Gap=M1290
scaffold38|size597357	blastx	match_part	238231	239418	748	-	.	ID=scaffold38|size597357:hsp:30737:3.12.0.2;Parent=scaffold38|size597357:hit:15846:3.12.0.2;Target=jgi|Fracy1|197347|e_gw1.32.120.1 86 484 +;Gap=M1188
scaffold38|size597357	blastx	match_part	238129	239148	739	-	.	ID=scaffold38|size597357:hsp:30738:3.12.0.2;Parent=scaffold38|size597357:hit:15846:3.12.0.2;Target=jgi|Fracy1|197347|e_gw1.32.120.1 1 368 +;Gap=M1020
scaffold38|size597357	blastx	match_part	238084	238626	356	-	.	ID=scaffold38|size597357:hsp:30739:3.12.0.2;Parent=scaffold38|size597357:hit:15846:3.12.0.2;Target=jgi|Fracy1|197347|e_gw1.32.120.1 1 180 +;Gap=M543
scaffold38|size597357	blastx	protein_match	238132	239460	780	-	.	ID=scaffold38|size597357:hit:15847:3.12.0.2;Name=jgi|Fracy1|156854|gw1.64.47.1;score=780
scaffold38|size597357	blastx	match_part	238657	239460	436	-	.	ID=scaffold38|size597357:hsp:30740:3.12.0.2;Parent=scaffold38|size597357:hit:15847:3.12.0.2;Target=jgi|Fracy1|156854|gw1.64.47.1 197 473 +;Gap=M804
scaffold38|size597357	blastx	match_part	238357	239454	627	-	.	ID=scaffold38|size597357:hsp:30741:3.12.0.2;Parent=scaffold38|size597357:hit:15847:3.12.0.2;Target=jgi|Fracy1|156854|gw1.64.47.1 126 473 +;Gap=M1098
scaffold38|size597357	blastx	match_part	238282	239433	662	-	.	ID=scaffold38|size597357:hsp:30742:3.12.0.2;Parent=scaffold38|size597357:hit:15847:3.12.0.2;Target=jgi|Fracy1|156854|gw1.64.47.1 79 473 +;Gap=M1152
scaffold38|size597357	blastx	match_part	238132	239421	780	-	.	ID=scaffold38|size597357:hsp:30743:3.12.0.2;Parent=scaffold38|size597357:hit:15847:3.12.0.2;Target=jgi|Fracy1|156854|gw1.64.47.1 28 473 +;Gap=M1290
scaffold38|size597357	blastx	match_part	238132	239265	697	-	.	ID=scaffold38|size597357:hsp:30744:3.12.0.2;Parent=scaffold38|size597357:hit:15847:3.12.0.2;Target=jgi|Fracy1|156854|gw1.64.47.1 1 395 +;Gap=M1134
scaffold38|size597357	blastx	protein_match	238132	239541	640	-	.	ID=scaffold38|size597357:hit:15848:3.12.0.2;Name=jgi|Fracy1|198204|e_gw1.38.85.1;score=640
scaffold38|size597357	blastx	match_part	239179	239541	158	-	.	ID=scaffold38|size597357:hsp:30745:3.12.0.2;Parent=scaffold38|size597357:hit:15848:3.12.0.2;Target=jgi|Fracy1|198204|e_gw1.38.85.1 195 318 +;Gap=M363
scaffold38|size597357	blastx	match_part	238954	239445	286	-	.	ID=scaffold38|size597357:hsp:30746:3.12.0.2;Parent=scaffold38|size597357:hit:15848:3.12.0.2;Target=jgi|Fracy1|198204|e_gw1.38.85.1 155 318 +;Gap=M492
scaffold38|size597357	blastx	match_part	238582	239433	582	-	.	ID=scaffold38|size597357:hsp:30747:3.12.0.2;Parent=scaffold38|size597357:hit:15848:3.12.0.2;Target=jgi|Fracy1|198204|e_gw1.38.85.1 34 318 +;Gap=M852
scaffold38|size597357	blastx	match_part	238507	239418	654	-	.	ID=scaffold38|size597357:hsp:30748:3.12.0.2;Parent=scaffold38|size597357:hit:15848:3.12.0.2;Target=jgi|Fracy1|198204|e_gw1.38.85.1 14 318 +;Gap=M912
scaffold38|size597357	blastx	match_part	238432	239370	636	-	.	ID=scaffold38|size597357:hsp:30749:3.12.0.2;Parent=scaffold38|size597357:hit:15848:3.12.0.2;Target=jgi|Fracy1|198204|e_gw1.38.85.1 5 318 +;Gap=M939
scaffold38|size597357	blastx	match_part	238282	239220	627	-	.	ID=scaffold38|size597357:hsp:30750:3.12.0.2;Parent=scaffold38|size597357:hit:15848:3.12.0.2;Target=jgi|Fracy1|198204|e_gw1.38.85.1 5 318 +;Gap=M939
scaffold38|size597357	blastx	match_part	238207	239157	601	-	.	ID=scaffold38|size597357:hsp:30751:3.12.0.2;Parent=scaffold38|size597357:hit:15848:3.12.0.2;Target=jgi|Fracy1|198204|e_gw1.38.85.1 1 318 +;Gap=M951
scaffold38|size597357	blastx	match_part	238132	239052	640	-	.	ID=scaffold38|size597357:hsp:30752:3.12.0.2;Parent=scaffold38|size597357:hit:15848:3.12.0.2;Target=jgi|Fracy1|198204|e_gw1.38.85.1 11 318 +;Gap=M921
scaffold38|size597357	blastx	match_part	238132	239007	553	-	.	ID=scaffold38|size597357:hsp:30753:3.12.0.2;Parent=scaffold38|size597357:hit:15848:3.12.0.2;Target=jgi|Fracy1|198204|e_gw1.38.85.1 1 293 +;Gap=M876
scaffold38|size597357	blastx	protein_match	238129	239436	197	-	.	ID=scaffold38|size597357:hit:15849:3.12.0.2;Name=jgi|Fracy1|184512|e_gw1.5.924.1;score=197
scaffold38|size597357	blastx	match_part	238879	239436	363	-	.	ID=scaffold38|size597357:hsp:30754:3.12.0.2;Parent=scaffold38|size597357:hit:15849:3.12.0.2;Target=jgi|Fracy1|184512|e_gw1.5.924.1 119 304 +;Gap=M558
scaffold38|size597357	blastx	match_part	238657	239421	541	-	.	ID=scaffold38|size597357:hsp:30755:3.12.0.2;Parent=scaffold38|size597357:hit:15849:3.12.0.2;Target=jgi|Fracy1|184512|e_gw1.5.924.1 50 304 +;Gap=M765
scaffold38|size597357	blastx	match_part	238357	239115	506	-	.	ID=scaffold38|size597357:hsp:30756:3.12.0.2;Parent=scaffold38|size597357:hit:15849:3.12.0.2;Target=jgi|Fracy1|184512|e_gw1.5.924.1 52 304 +;Gap=M759
scaffold38|size597357	blastx	match_part	238132	238890	509	-	.	ID=scaffold38|size597357:hsp:30757:3.12.0.2;Parent=scaffold38|size597357:hit:15849:3.12.0.2;Target=jgi|Fracy1|184512|e_gw1.5.924.1 52 304 +;Gap=M759
scaffold38|size597357	blastx	match_part	238129	238443	197	-	.	ID=scaffold38|size597357:hsp:30758:3.12.0.2;Parent=scaffold38|size597357:hit:15849:3.12.0.2;Target=jgi|Fracy1|184512|e_gw1.5.924.1 52 155 +;Gap=M315
scaffold38|size597357	blastx	protein_match	238132	239418	460	-	.	ID=scaffold38|size597357:hit:15850:3.12.0.2;Name=jgi|Fracy1|158842|gw1.8.560.1;score=460
scaffold38|size597357	blastx	match_part	238804	239418	440	-	.	ID=scaffold38|size597357:hsp:30759:3.12.0.2;Parent=scaffold38|size597357:hit:15850:3.12.0.2;Target=jgi|Fracy1|158842|gw1.8.560.1 22 226 +;Gap=M615
scaffold38|size597357	blastx	match_part	238729	239406	500	-	.	ID=scaffold38|size597357:hsp:30760:3.12.0.2;Parent=scaffold38|size597357:hit:15850:3.12.0.2;Target=jgi|Fracy1|158842|gw1.8.560.1 1 226 +;Gap=M678
scaffold38|size597357	blastx	match_part	238507	239181	466	-	.	ID=scaffold38|size597357:hsp:30761:3.12.0.2;Parent=scaffold38|size597357:hit:15850:3.12.0.2;Target=jgi|Fracy1|158842|gw1.8.560.1 1 226 +;Gap=M675
scaffold38|size597357	blastx	match_part	238432	239106	466	-	.	ID=scaffold38|size597357:hsp:30762:3.12.0.2;Parent=scaffold38|size597357:hit:15850:3.12.0.2;Target=jgi|Fracy1|158842|gw1.8.560.1 1 226 +;Gap=M675
scaffold38|size597357	blastx	match_part	238132	238806	460	-	.	ID=scaffold38|size597357:hsp:30763:3.12.0.2;Parent=scaffold38|size597357:hit:15850:3.12.0.2;Target=jgi|Fracy1|158842|gw1.8.560.1 1 226 +;Gap=M675
scaffold38|size597357	blastx	protein_match	238132	239481	367	-	.	ID=scaffold38|size597357:hit:15851:3.12.0.2;Name=jgi|Fracy1|195750|e_gw1.25.135.1;score=367
scaffold38|size597357	blastx	match_part	238879	239481	433	-	.	ID=scaffold38|size597357:hsp:30764:3.12.0.2;Parent=scaffold38|size597357:hit:15851:3.12.0.2;Target=jgi|Fracy1|195750|e_gw1.25.135.1 25 235 +;Gap=M603
scaffold38|size597357	blastx	match_part	238729	239364	415	-	.	ID=scaffold38|size597357:hsp:30765:3.12.0.2;Parent=scaffold38|size597357:hit:15851:3.12.0.2;Target=jgi|Fracy1|195750|e_gw1.25.135.1 35 235 +;Gap=M636
scaffold38|size597357	blastx	match_part	238582	239124	397	-	.	ID=scaffold38|size597357:hsp:30766:3.12.0.2;Parent=scaffold38|size597357:hit:15851:3.12.0.2;Target=jgi|Fracy1|195750|e_gw1.25.135.1 45 235 +;Gap=M543
scaffold38|size597357	blastx	match_part	238507	239049	374	-	.	ID=scaffold38|size597357:hsp:30767:3.12.0.2;Parent=scaffold38|size597357:hit:15851:3.12.0.2;Target=jgi|Fracy1|195750|e_gw1.25.135.1 45 235 +;Gap=M543
scaffold38|size597357	blastx	match_part	238207	238749	368	-	.	ID=scaffold38|size597357:hsp:30768:3.12.0.2;Parent=scaffold38|size597357:hit:15851:3.12.0.2;Target=jgi|Fracy1|195750|e_gw1.25.135.1 45 235 +;Gap=M543
scaffold38|size597357	blastx	match_part	238132	238677	367	-	.	ID=scaffold38|size597357:hsp:30769:3.12.0.2;Parent=scaffold38|size597357:hit:15851:3.12.0.2;Target=jgi|Fracy1|195750|e_gw1.25.135.1 45 235 +;Gap=M546
scaffold38|size597357	blastx	protein_match	238132	239436	283	-	.	ID=scaffold38|size597357:hit:15852:3.12.0.2;Name=jgi|Fracy1|160803|gw1.6.1293.1;score=283
scaffold38|size597357	blastx	match_part	239179	239436	180	-	.	ID=scaffold38|size597357:hsp:30770:3.12.0.2;Parent=scaffold38|size597357:hit:15852:3.12.0.2;Target=jgi|Fracy1|160803|gw1.6.1293.1 68 153 +;Gap=M258
scaffold38|size597357	blastx	match_part	238984	239427	297	-	.	ID=scaffold38|size597357:hsp:30771:3.12.0.2;Parent=scaffold38|size597357:hit:15852:3.12.0.2;Target=jgi|Fracy1|160803|gw1.6.1293.1 21 170 +;Gap=M444
scaffold38|size597357	blastx	match_part	238918	239415	325	-	.	ID=scaffold38|size597357:hsp:30772:3.12.0.2;Parent=scaffold38|size597357:hit:15852:3.12.0.2;Target=jgi|Fracy1|160803|gw1.6.1293.1 1 167 +;Gap=M498
scaffold38|size597357	blastx	match_part	238843	239340	306	-	.	ID=scaffold38|size597357:hsp:30773:3.12.0.2;Parent=scaffold38|size597357:hit:15852:3.12.0.2;Target=jgi|Fracy1|160803|gw1.6.1293.1 1 167 +;Gap=M498
scaffold38|size597357	blastx	match_part	238762	239265	284	-	.	ID=scaffold38|size597357:hsp:30774:3.12.0.2;Parent=scaffold38|size597357:hit:15852:3.12.0.2;Target=jgi|Fracy1|160803|gw1.6.1293.1 1 169 +;Gap=M504
scaffold38|size597357	blastx	match_part	238618	239115	278	-	.	ID=scaffold38|size597357:hsp:30775:3.12.0.2;Parent=scaffold38|size597357:hit:15852:3.12.0.2;Target=jgi|Fracy1|160803|gw1.6.1293.1 1 168 +;Gap=M498
scaffold38|size597357	blastx	match_part	238264	238740	298	-	.	ID=scaffold38|size597357:hsp:30776:3.12.0.2;Parent=scaffold38|size597357:hit:15852:3.12.0.2;Target=jgi|Fracy1|160803|gw1.6.1293.1 1 157 +;Gap=M477
scaffold38|size597357	blastx	match_part	238207	238668	262	-	.	ID=scaffold38|size597357:hsp:30777:3.12.0.2;Parent=scaffold38|size597357:hit:15852:3.12.0.2;Target=jgi|Fracy1|160803|gw1.6.1293.1 1 153 +;Gap=M462
scaffold38|size597357	blastx	match_part	238132	238593	283	-	.	ID=scaffold38|size597357:hsp:30778:3.12.0.2;Parent=scaffold38|size597357:hit:15852:3.12.0.2;Target=jgi|Fracy1|160803|gw1.6.1293.1 1 153 +;Gap=M462
scaffold38|size597357	blastx	protein_match	238132	239436	298	-	.	ID=scaffold38|size597357:hit:15853:3.12.0.2;Name=jgi|Fracy1|161204|gw1.30.112.1;score=298
scaffold38|size597357	blastx	match_part	239029	239436	260	-	.	ID=scaffold38|size597357:hsp:30779:3.12.0.2;Parent=scaffold38|size597357:hit:15853:3.12.0.2;Target=jgi|Fracy1|161204|gw1.30.112.1 15 153 +;Gap=M408
scaffold38|size597357	blastx	match_part	238954	239406	322	-	.	ID=scaffold38|size597357:hsp:30780:3.12.0.2;Parent=scaffold38|size597357:hit:15853:3.12.0.2;Target=jgi|Fracy1|161204|gw1.30.112.1 1 153 +;Gap=M453
scaffold38|size597357	blastx	match_part	238879	239331	317	-	.	ID=scaffold38|size597357:hsp:30781:3.12.0.2;Parent=scaffold38|size597357:hit:15853:3.12.0.2;Target=jgi|Fracy1|161204|gw1.30.112.1 1 153 +;Gap=M453
scaffold38|size597357	blastx	match_part	238804	239256	294	-	.	ID=scaffold38|size597357:hsp:30782:3.12.0.2;Parent=scaffold38|size597357:hit:15853:3.12.0.2;Target=jgi|Fracy1|161204|gw1.30.112.1 1 153 +;Gap=M453
scaffold38|size597357	blastx	match_part	238729	239181	312	-	.	ID=scaffold38|size597357:hsp:30783:3.12.0.2;Parent=scaffold38|size597357:hit:15853:3.12.0.2;Target=jgi|Fracy1|161204|gw1.30.112.1 1 153 +;Gap=M453
scaffold38|size597357	blastx	match_part	238657	239106	260	-	.	ID=scaffold38|size597357:hsp:30784:3.12.0.2;Parent=scaffold38|size597357:hit:15853:3.12.0.2;Target=jgi|Fracy1|161204|gw1.30.112.1 1 153 +;Gap=M450
scaffold38|size597357	blastx	match_part	238357	238806	284	-	.	ID=scaffold38|size597357:hsp:30785:3.12.0.2;Parent=scaffold38|size597357:hit:15853:3.12.0.2;Target=jgi|Fracy1|161204|gw1.30.112.1 1 153 +;Gap=M450
scaffold38|size597357	blastx	match_part	238282	238731	293	-	.	ID=scaffold38|size597357:hsp:30786:3.12.0.2;Parent=scaffold38|size597357:hit:15853:3.12.0.2;Target=jgi|Fracy1|161204|gw1.30.112.1 1 153 +;Gap=M450
scaffold38|size597357	blastx	match_part	238207	238659	301	-	.	ID=scaffold38|size597357:hsp:30787:3.12.0.2;Parent=scaffold38|size597357:hit:15853:3.12.0.2;Target=jgi|Fracy1|161204|gw1.30.112.1 1 153 +;Gap=M453
scaffold38|size597357	blastx	match_part	238132	238584	298	-	.	ID=scaffold38|size597357:hsp:30788:3.12.0.2;Parent=scaffold38|size597357:hit:15853:3.12.0.2;Target=jgi|Fracy1|161204|gw1.30.112.1 1 153 +;Gap=M453
scaffold38|size597357	blastx	protein_match	238132	239430	208	-	.	ID=scaffold38|size597357:hit:15854:3.12.0.2;Name=jgi|Fracy1|161333|gw1.44.179.1;score=208
scaffold38|size597357	blastx	match_part	239179	239430	173	-	.	ID=scaffold38|size597357:hsp:30789:3.12.0.2;Parent=scaffold38|size597357:hit:15854:3.12.0.2;Target=jgi|Fracy1|161333|gw1.44.179.1 51 134 +;Gap=M252
scaffold38|size597357	blastx	match_part	239104	239421	205	-	.	ID=scaffold38|size597357:hsp:30790:3.12.0.2;Parent=scaffold38|size597357:hit:15854:3.12.0.2;Target=jgi|Fracy1|161333|gw1.44.179.1 29 134 +;Gap=M318
scaffold38|size597357	blastx	match_part	239029	239415	258	-	.	ID=scaffold38|size597357:hsp:30791:3.12.0.2;Parent=scaffold38|size597357:hit:15854:3.12.0.2;Target=jgi|Fracy1|161333|gw1.44.179.1 2 134 +;Gap=M387
scaffold38|size597357	blastx	match_part	238954	239343	261	-	.	ID=scaffold38|size597357:hsp:30792:3.12.0.2;Parent=scaffold38|size597357:hit:15854:3.12.0.2;Target=jgi|Fracy1|161333|gw1.44.179.1 1 134 +;Gap=M390
scaffold38|size597357	blastx	match_part	238879	239268	249	-	.	ID=scaffold38|size597357:hsp:30793:3.12.0.2;Parent=scaffold38|size597357:hit:15854:3.12.0.2;Target=jgi|Fracy1|161333|gw1.44.179.1 1 134 +;Gap=M390
scaffold38|size597357	blastx	match_part	238804	239193	255	-	.	ID=scaffold38|size597357:hsp:30794:3.12.0.2;Parent=scaffold38|size597357:hit:15854:3.12.0.2;Target=jgi|Fracy1|161333|gw1.44.179.1 1 134 +;Gap=M390
scaffold38|size597357	blastx	match_part	238582	239040	215	-	.	ID=scaffold38|size597357:hsp:30795:3.12.0.2;Parent=scaffold38|size597357:hit:15854:3.12.0.2;Target=jgi|Fracy1|161333|gw1.44.179.1 2 134 +;Gap=M459
scaffold38|size597357	blastx	match_part	238507	238893	216	-	.	ID=scaffold38|size597357:hsp:30796:3.12.0.2;Parent=scaffold38|size597357:hit:15854:3.12.0.2;Target=jgi|Fracy1|161333|gw1.44.179.1 1 134 +;Gap=M387
scaffold38|size597357	blastx	match_part	238357	238743	231	-	.	ID=scaffold38|size597357:hsp:30797:3.12.0.2;Parent=scaffold38|size597357:hit:15854:3.12.0.2;Target=jgi|Fracy1|161333|gw1.44.179.1 1 134 +;Gap=M387
scaffold38|size597357	blastx	match_part	238282	238671	218	-	.	ID=scaffold38|size597357:hsp:30798:3.12.0.2;Parent=scaffold38|size597357:hit:15854:3.12.0.2;Target=jgi|Fracy1|161333|gw1.44.179.1 1 134 +;Gap=M390
scaffold38|size597357	blastx	match_part	238207	238596	201	-	.	ID=scaffold38|size597357:hsp:30799:3.12.0.2;Parent=scaffold38|size597357:hit:15854:3.12.0.2;Target=jgi|Fracy1|161333|gw1.44.179.1 1 134 +;Gap=M390
scaffold38|size597357	blastx	match_part	238132	238521	208	-	.	ID=scaffold38|size597357:hsp:30800:3.12.0.2;Parent=scaffold38|size597357:hit:15854:3.12.0.2;Target=jgi|Fracy1|161333|gw1.44.179.1 1 134 +;Gap=M390
scaffold38|size597357	blastx	protein_match	238132	239430	208	-	.	ID=scaffold38|size597357:hit:15855:3.12.0.2;Name=jgi|Fracy1|161333|gw1.44.179.1;score=208
scaffold38|size597357	blastx	match_part	239179	239430	173	-	.	ID=scaffold38|size597357:hsp:30801:3.12.0.2;Parent=scaffold38|size597357:hit:15855:3.12.0.2;Target=jgi|Fracy1|161333|gw1.44.179.1 51 134 +;Gap=M252
scaffold38|size597357	blastx	match_part	239104	239421	205	-	.	ID=scaffold38|size597357:hsp:30802:3.12.0.2;Parent=scaffold38|size597357:hit:15855:3.12.0.2;Target=jgi|Fracy1|161333|gw1.44.179.1 29 134 +;Gap=M318
scaffold38|size597357	blastx	match_part	239029	239415	258	-	.	ID=scaffold38|size597357:hsp:30803:3.12.0.2;Parent=scaffold38|size597357:hit:15855:3.12.0.2;Target=jgi|Fracy1|161333|gw1.44.179.1 2 134 +;Gap=M387
scaffold38|size597357	blastx	match_part	238954	239343	261	-	.	ID=scaffold38|size597357:hsp:30804:3.12.0.2;Parent=scaffold38|size597357:hit:15855:3.12.0.2;Target=jgi|Fracy1|161333|gw1.44.179.1 1 134 +;Gap=M390
scaffold38|size597357	blastx	match_part	238879	239268	249	-	.	ID=scaffold38|size597357:hsp:30805:3.12.0.2;Parent=scaffold38|size597357:hit:15855:3.12.0.2;Target=jgi|Fracy1|161333|gw1.44.179.1 1 134 +;Gap=M390
scaffold38|size597357	blastx	match_part	238804	239193	255	-	.	ID=scaffold38|size597357:hsp:30806:3.12.0.2;Parent=scaffold38|size597357:hit:15855:3.12.0.2;Target=jgi|Fracy1|161333|gw1.44.179.1 1 134 +;Gap=M390
scaffold38|size597357	blastx	match_part	238582	239040	215	-	.	ID=scaffold38|size597357:hsp:30807:3.12.0.2;Parent=scaffold38|size597357:hit:15855:3.12.0.2;Target=jgi|Fracy1|161333|gw1.44.179.1 2 134 +;Gap=M459
scaffold38|size597357	blastx	match_part	238507	238893	216	-	.	ID=scaffold38|size597357:hsp:30808:3.12.0.2;Parent=scaffold38|size597357:hit:15855:3.12.0.2;Target=jgi|Fracy1|161333|gw1.44.179.1 1 134 +;Gap=M387
scaffold38|size597357	blastx	match_part	238357	238743	231	-	.	ID=scaffold38|size597357:hsp:30809:3.12.0.2;Parent=scaffold38|size597357:hit:15855:3.12.0.2;Target=jgi|Fracy1|161333|gw1.44.179.1 1 134 +;Gap=M387
scaffold38|size597357	blastx	match_part	238282	238671	218	-	.	ID=scaffold38|size597357:hsp:30810:3.12.0.2;Parent=scaffold38|size597357:hit:15855:3.12.0.2;Target=jgi|Fracy1|161333|gw1.44.179.1 1 134 +;Gap=M390
scaffold38|size597357	blastx	match_part	238207	238596	201	-	.	ID=scaffold38|size597357:hsp:30811:3.12.0.2;Parent=scaffold38|size597357:hit:15855:3.12.0.2;Target=jgi|Fracy1|161333|gw1.44.179.1 1 134 +;Gap=M390
scaffold38|size597357	blastx	match_part	238132	238521	208	-	.	ID=scaffold38|size597357:hsp:30812:3.12.0.2;Parent=scaffold38|size597357:hit:15855:3.12.0.2;Target=jgi|Fracy1|161333|gw1.44.179.1 1 134 +;Gap=M390
scaffold38|size597357	blastx	protein_match	237877	239415	185	-	.	ID=scaffold38|size597357:hit:15856:3.12.0.2;Name=jgi|Fracy1|230473|fgenesh2_pm.54_%2523_2;score=185
scaffold38|size597357	blastx	match_part	239143	239415	130	-	.	ID=scaffold38|size597357:hsp:30813:3.12.0.2;Parent=scaffold38|size597357:hit:15856:3.12.0.2;Target=jgi|Fracy1|230473|fgenesh2_pm.54_%252523_2 15 110 +;Gap=M273
scaffold38|size597357	blastx	match_part	239155	239382	156	-	.	ID=scaffold38|size597357:hsp:30814:3.12.0.2;Parent=scaffold38|size597357:hit:15856:3.12.0.2;Target=jgi|Fracy1|230473|fgenesh2_pm.54_%252523_2 1 76 +;Gap=M228
scaffold38|size597357	blastx	match_part	239080	239307	186	-	.	ID=scaffold38|size597357:hsp:30815:3.12.0.2;Parent=scaffold38|size597357:hit:15856:3.12.0.2;Target=jgi|Fracy1|230473|fgenesh2_pm.54_%252523_2 1 76 +;Gap=M228
scaffold38|size597357	blastx	match_part	239002	239232	188	-	.	ID=scaffold38|size597357:hsp:30816:3.12.0.2;Parent=scaffold38|size597357:hit:15856:3.12.0.2;Target=jgi|Fracy1|230473|fgenesh2_pm.54_%252523_2 1 77 +;Gap=M231
scaffold38|size597357	blastx	match_part	238843	239157	191	-	.	ID=scaffold38|size597357:hsp:30817:3.12.0.2;Parent=scaffold38|size597357:hit:15856:3.12.0.2;Target=jgi|Fracy1|230473|fgenesh2_pm.54_%252523_2 1 110 +;Gap=M315
scaffold38|size597357	blastx	match_part	238780	239007	165	-	.	ID=scaffold38|size597357:hsp:30818:3.12.0.2;Parent=scaffold38|size597357:hit:15856:3.12.0.2;Target=jgi|Fracy1|230473|fgenesh2_pm.54_%252523_2 1 76 +;Gap=M228
scaffold38|size597357	blastx	match_part	238558	238782	148	-	.	ID=scaffold38|size597357:hsp:30819:3.12.0.2;Parent=scaffold38|size597357:hit:15856:3.12.0.2;Target=jgi|Fracy1|230473|fgenesh2_pm.54_%252523_2 1 76 +;Gap=M225
scaffold38|size597357	blastx	match_part	238483	238680	184	-	.	ID=scaffold38|size597357:hsp:30820:3.12.0.2;Parent=scaffold38|size597357:hit:15856:3.12.0.2;Target=jgi|Fracy1|230473|fgenesh2_pm.54_%252523_2 11 76 +;Gap=M198
scaffold38|size597357	blastx	match_part	238408	238635	173	-	.	ID=scaffold38|size597357:hsp:30821:3.12.0.2;Parent=scaffold38|size597357:hit:15856:3.12.0.2;Target=jgi|Fracy1|230473|fgenesh2_pm.54_%252523_2 1 76 +;Gap=M228
scaffold38|size597357	blastx	match_part	238258	238485	169	-	.	ID=scaffold38|size597357:hsp:30822:3.12.0.2;Parent=scaffold38|size597357:hit:15856:3.12.0.2;Target=jgi|Fracy1|230473|fgenesh2_pm.54_%252523_2 1 76 +;Gap=M228
scaffold38|size597357	blastx	match_part	237877	238410	185	-	.	ID=scaffold38|size597357:hsp:30823:3.12.0.2;Parent=scaffold38|size597357:hit:15856:3.12.0.2;Target=jgi|Fracy1|230473|fgenesh2_pm.54_%252523_2 1 164 +;Gap=M534
scaffold38|size597357	blastx	protein_match	238033	238260	125	-	.	ID=scaffold38|size597357:hit:15857:3.12.0.2;Name=jgi|Thaoce1|78922|rna27068;score=125
scaffold38|size597357	blastx	match_part	238033	238260	125	-	.	ID=scaffold38|size597357:hsp:30824:3.12.0.2;Parent=scaffold38|size597357:hit:15857:3.12.0.2;Target=jgi|Thaoce1|78922|rna27068 1 76 +;Gap=M228
scaffold38|size597357	blastx	protein_match	242083	244015	1058	-	.	ID=scaffold38|size597357:hit:15858:3.12.0.2;Name=jgi|Thaoce1|86754|rna15044;score=1058
scaffold38|size597357	blastx	match_part	243116	244015	851	-	.	ID=scaffold38|size597357:hsp:30825:3.12.0.2;Parent=scaffold38|size597357:hit:15858:3.12.0.2;Target=jgi|Thaoce1|86754|rna15044 24 292 +;Gap=M900
scaffold38|size597357	blastx	match_part	242083	243111	1058	-	.	ID=scaffold38|size597357:hsp:30826:3.12.0.2;Parent=scaffold38|size597357:hit:15858:3.12.0.2;Target=jgi|Thaoce1|86754|rna15044 294 637 +;Gap=M1029
scaffold38|size597357	blastx	protein_match	242083	244009	1045	-	.	ID=scaffold38|size597357:hit:15859:3.12.0.2;Name=jgi|Thaps3|27656|estExt_Genewise1.C_chr_30700;score=1045
scaffold38|size597357	blastx	match_part	243116	244009	845	-	.	ID=scaffold38|size597357:hsp:30827:3.12.0.2;Parent=scaffold38|size597357:hit:15859:3.12.0.2;Target=jgi|Thaps3|27656|estExt_Genewise1.C_chr_30700 13 279 +;Gap=M894
scaffold38|size597357	blastx	match_part	242083	243111	1045	-	.	ID=scaffold38|size597357:hsp:30828:3.12.0.2;Parent=scaffold38|size597357:hit:15859:3.12.0.2;Target=jgi|Thaps3|27656|estExt_Genewise1.C_chr_30700 281 624 +;Gap=M1029
scaffold38|size597357	blastx	protein_match	242083	244024	1036	-	.	ID=scaffold38|size597357:hit:15860:3.12.0.2;Name=jgi|Phatr2|54246|estExt_Phatr1_ua_kg.C_chr_40032;score=1036
scaffold38|size597357	blastx	match_part	243116	244024	851	-	.	ID=scaffold38|size597357:hsp:30829:3.12.0.2;Parent=scaffold38|size597357:hit:15860:3.12.0.2;Target=jgi|Phatr2|54246|estExt_Phatr1_ua_kg.C_chr_40032 22 293 +;Gap=M909
scaffold38|size597357	blastx	match_part	242083	243111	1036	-	.	ID=scaffold38|size597357:hsp:30830:3.12.0.2;Parent=scaffold38|size597357:hit:15860:3.12.0.2;Target=jgi|Phatr2|54246|estExt_Phatr1_ua_kg.C_chr_40032 295 640 +;Gap=M1029
scaffold38|size597357	blastx	protein_match	242083	244003	1021	-	.	ID=scaffold38|size597357:hit:15861:3.12.0.2;Name=jgi|Fracy1|205828|estExt_Genewise1Plus.C_20307;score=1021
scaffold38|size597357	blastx	match_part	243116	244003	842	-	.	ID=scaffold38|size597357:hsp:30831:3.12.0.2;Parent=scaffold38|size597357:hit:15861:3.12.0.2;Target=jgi|Fracy1|205828|estExt_Genewise1Plus.C_20307 14 278 +;Gap=M888
scaffold38|size597357	blastx	match_part	242083	243111	1021	-	.	ID=scaffold38|size597357:hsp:30832:3.12.0.2;Parent=scaffold38|size597357:hit:15861:3.12.0.2;Target=jgi|Fracy1|205828|estExt_Genewise1Plus.C_20307 280 625 +;Gap=M1029
scaffold38|size597357	blastx	protein_match	242089	244000	785	-	.	ID=scaffold38|size597357:hit:15862:3.12.0.2;Name=jgi|Thaps3|269120|estExt_thaps1_ua_kg.C_chr_60235;score=785
scaffold38|size597357	blastx	match_part	243122	244000	741	-	.	ID=scaffold38|size597357:hsp:30833:3.12.0.2;Parent=scaffold38|size597357:hit:15862:3.12.0.2;Target=jgi|Thaps3|269120|estExt_thaps1_ua_kg.C_chr_60235 5 266 +;Gap=M879
scaffold38|size597357	blastx	match_part	242089	243111	785	-	.	ID=scaffold38|size597357:hsp:30834:3.12.0.2;Parent=scaffold38|size597357:hit:15862:3.12.0.2;Target=jgi|Thaps3|269120|estExt_thaps1_ua_kg.C_chr_60235 270 612 +;Gap=M1023
scaffold38|size597357	blastx	protein_match	242089	244000	772	-	.	ID=scaffold38|size597357:hit:15863:3.12.0.2;Name=jgi|Phatr2|54019|estExt_Phatr1_ua_kg.C_chr_10109;score=772
scaffold38|size597357	blastx	match_part	243122	244000	724	-	.	ID=scaffold38|size597357:hsp:30835:3.12.0.2;Parent=scaffold38|size597357:hit:15863:3.12.0.2;Target=jgi|Phatr2|54019|estExt_Phatr1_ua_kg.C_chr_10109 4 265 +;Gap=M879
scaffold38|size597357	blastx	match_part	242089	243111	772	-	.	ID=scaffold38|size597357:hsp:30836:3.12.0.2;Parent=scaffold38|size597357:hit:15863:3.12.0.2;Target=jgi|Phatr2|54019|estExt_Phatr1_ua_kg.C_chr_10109 269 611 +;Gap=M1023
scaffold38|size597357	blastx	protein_match	242092	243919	599	-	.	ID=scaffold38|size597357:hit:15864:3.12.0.2;Name=jgi|Fracy1|197784|e_gw1.35.111.1;score=599
scaffold38|size597357	blastx	match_part	243113	243919	448	-	.	ID=scaffold38|size597357:hsp:30837:3.12.0.2;Parent=scaffold38|size597357:hit:15864:3.12.0.2;Target=jgi|Fracy1|197784|e_gw1.35.111.1 8 232 +;Gap=M807
scaffold38|size597357	blastx	match_part	242092	243024	599	-	.	ID=scaffold38|size597357:hsp:30838:3.12.0.2;Parent=scaffold38|size597357:hit:15864:3.12.0.2;Target=jgi|Fracy1|197784|e_gw1.35.111.1 266 563 +;Gap=M933
scaffold38|size597357	blastx	protein_match	242767	243628	150	-	.	ID=scaffold38|size597357:hit:15865:3.12.0.2;Name=jgi|Phatr2|10011|e_gw1.2.206.1;score=150
scaffold38|size597357	blastx	match_part	243131	243628	359	-	.	ID=scaffold38|size597357:hsp:30839:3.12.0.2;Parent=scaffold38|size597357:hit:15865:3.12.0.2;Target=jgi|Phatr2|10011|e_gw1.2.206.1 27 187 +;Gap=M498
scaffold38|size597357	blastx	match_part	242767	243024	150	-	.	ID=scaffold38|size597357:hsp:30840:3.12.0.2;Parent=scaffold38|size597357:hit:15865:3.12.0.2;Target=jgi|Phatr2|10011|e_gw1.2.206.1 210 297 +;Gap=M258
scaffold38|size597357	blastx	protein_match	242083	244000	909	-	.	ID=scaffold38|size597357:hit:15866:3.12.0.2;Name=jgi|Fracy1|277235|estExt_fgenesh2_pm.C_210130;score=909
scaffold38|size597357	blastx	match_part	243113	244000	786	-	.	ID=scaffold38|size597357:hsp:30841:3.12.0.2;Parent=scaffold38|size597357:hit:15866:3.12.0.2;Target=jgi|Fracy1|277235|estExt_fgenesh2_pm.C_210130 87 360 +;Gap=M888
scaffold38|size597357	blastx	match_part	242083	243111	909	-	.	ID=scaffold38|size597357:hsp:30842:3.12.0.2;Parent=scaffold38|size597357:hit:15866:3.12.0.2;Target=jgi|Fracy1|277235|estExt_fgenesh2_pm.C_210130 361 703 +;Gap=M1029
scaffold38|size597357	blastx	protein_match	242092	244000	783	-	.	ID=scaffold38|size597357:hit:15867:3.12.0.2;Name=jgi|Thaoce1|95725|rna25760;score=783
scaffold38|size597357	blastx	match_part	243122	244000	728	-	.	ID=scaffold38|size597357:hsp:30843:3.12.0.2;Parent=scaffold38|size597357:hit:15867:3.12.0.2;Target=jgi|Thaoce1|95725|rna25760 5 266 +;Gap=M879
scaffold38|size597357	blastx	match_part	242092	243111	783	-	.	ID=scaffold38|size597357:hsp:30844:3.12.0.2;Parent=scaffold38|size597357:hit:15867:3.12.0.2;Target=jgi|Thaoce1|95725|rna25760 270 611 +;Gap=M1020
scaffold38|size597357	blastx	protein_match	242155	244000	737	-	.	ID=scaffold38|size597357:hit:15868:3.12.0.2;Name=jgi|Fracy1|211930|estExt_Genewise1Plus.C_210275;score=737
scaffold38|size597357	blastx	match_part	243119	244000	738	-	.	ID=scaffold38|size597357:hsp:30845:3.12.0.2;Parent=scaffold38|size597357:hit:15868:3.12.0.2;Target=jgi|Fracy1|211930|estExt_Genewise1Plus.C_210275 6 275 +;Gap=M882
scaffold38|size597357	blastx	match_part	242155	243111	737	-	.	ID=scaffold38|size597357:hsp:30846:3.12.0.2;Parent=scaffold38|size597357:hit:15868:3.12.0.2;Target=jgi|Fracy1|211930|estExt_Genewise1Plus.C_210275 271 591 +;Gap=M957
scaffold38|size597357	blastx	protein_match	242044	242880	847	-	.	ID=scaffold38|size597357:hit:15869:3.12.0.2;Name=jgi|Thaoce1|84065|rna17188;score=847
scaffold38|size597357	blastx	match_part	242044	242880	847	-	.	ID=scaffold38|size597357:hsp:30847:3.12.0.2;Parent=scaffold38|size597357:hit:15869:3.12.0.2;Target=jgi|Thaoce1|84065|rna17188 1 279 +;Gap=M837
scaffold38|size597357	blastx	protein_match	242083	244003	1021	-	.	ID=scaffold38|size597357:hit:15870:3.12.0.2;Name=jgi|Fracy1|205828|estExt_Genewise1Plus.C_20307;score=1021
scaffold38|size597357	blastx	match_part	243116	244003	842	-	.	ID=scaffold38|size597357:hsp:30848:3.12.0.2;Parent=scaffold38|size597357:hit:15870:3.12.0.2;Target=jgi|Fracy1|205828|estExt_Genewise1Plus.C_20307 14 278 +;Gap=M888
scaffold38|size597357	blastx	match_part	242083	243111	1021	-	.	ID=scaffold38|size597357:hsp:30849:3.12.0.2;Parent=scaffold38|size597357:hit:15870:3.12.0.2;Target=jgi|Fracy1|205828|estExt_Genewise1Plus.C_20307 280 625 +;Gap=M1029
scaffold38|size597357	blastx	protein_match	242155	244000	735	-	.	ID=scaffold38|size597357:hit:15871:3.12.0.2;Name=jgi|Fracy1|273222|estExt_fgenesh2_kg.C_790003;score=735
scaffold38|size597357	blastx	match_part	243119	244000	738	-	.	ID=scaffold38|size597357:hsp:30850:3.12.0.2;Parent=scaffold38|size597357:hit:15871:3.12.0.2;Target=jgi|Fracy1|273222|estExt_fgenesh2_kg.C_790003 6 275 +;Gap=M882
scaffold38|size597357	blastx	match_part	242155	243111	735	-	.	ID=scaffold38|size597357:hsp:30851:3.12.0.2;Parent=scaffold38|size597357:hit:15871:3.12.0.2;Target=jgi|Fracy1|273222|estExt_fgenesh2_kg.C_790003 271 591 +;Gap=M957
scaffold38|size597357	blastx	protein_match	242791	243991	151	-	.	ID=scaffold38|size597357:hit:15872:3.12.0.2;Name=jgi|Fracy1|211993|estExt_Genewise1Plus.C_210388;score=151
scaffold38|size597357	blastx	match_part	243236	243991	313	-	.	ID=scaffold38|size597357:hsp:30852:3.12.0.2;Parent=scaffold38|size597357:hit:15872:3.12.0.2;Target=jgi|Fracy1|211993|estExt_Genewise1Plus.C_210388 123 388 +;Gap=M756
scaffold38|size597357	blastx	match_part	242791	242988	151	-	.	ID=scaffold38|size597357:hsp:30853:3.12.0.2;Parent=scaffold38|size597357:hit:15872:3.12.0.2;Target=jgi|Fracy1|211993|estExt_Genewise1Plus.C_210388 457 522 +;Gap=M198
scaffold38|size597357	blastx	protein_match	242044	243997	1452	-	.	ID=scaffold38|size597357:hit:15873:3.12.0.2;Name=jgi|Thaps3|38578|e_gw1.22.27.1;score=1452
scaffold38|size597357	blastx	match_part	243116	243997	920	-	.	ID=scaffold38|size597357:hsp:30854:3.12.0.2;Parent=scaffold38|size597357:hit:15873:3.12.0.2;Target=jgi|Thaps3|38578|e_gw1.22.27.1 1 269 +;Gap=M882
scaffold38|size597357	blastx	match_part	242044	243111	1452	-	.	ID=scaffold38|size597357:hsp:30855:3.12.0.2;Parent=scaffold38|size597357:hit:15873:3.12.0.2;Target=jgi|Thaps3|38578|e_gw1.22.27.1 271 628 +;Gap=M1068
scaffold38|size597357	blastx	protein_match	242083	244003	1021	-	.	ID=scaffold38|size597357:hit:15874:3.12.0.2;Name=jgi|Fracy1|279173|estExt_fgenesh2_pm.C_1300004;score=1021
scaffold38|size597357	blastx	match_part	243116	244003	842	-	.	ID=scaffold38|size597357:hsp:30856:3.12.0.2;Parent=scaffold38|size597357:hit:15874:3.12.0.2;Target=jgi|Fracy1|279173|estExt_fgenesh2_pm.C_1300004 27 291 +;Gap=M888
scaffold38|size597357	blastx	match_part	242083	243111	1021	-	.	ID=scaffold38|size597357:hsp:30857:3.12.0.2;Parent=scaffold38|size597357:hit:15874:3.12.0.2;Target=jgi|Fracy1|279173|estExt_fgenesh2_pm.C_1300004 293 638 +;Gap=M1029
scaffold38|size597357	blastx	protein_match	242761	244000	473	-	.	ID=scaffold38|size597357:hit:15875:3.12.0.2;Name=jgi|Thaoce1|99487|rna4057;score=473
scaffold38|size597357	blastx	match_part	243113	244000	890	-	.	ID=scaffold38|size597357:hsp:30858:3.12.0.2;Parent=scaffold38|size597357:hit:15875:3.12.0.2;Target=jgi|Thaoce1|99487|rna4057 46 323 +;Gap=M888
scaffold38|size597357	blastx	match_part	242761	243111	473	-	.	ID=scaffold38|size597357:hsp:30859:3.12.0.2;Parent=scaffold38|size597357:hit:15875:3.12.0.2;Target=jgi|Thaoce1|99487|rna4057 324 439 +;Gap=M351
scaffold38|size597357	blastx	protein_match	242059	244009	925	-	.	ID=scaffold38|size597357:hit:15876:3.12.0.2;Name=jgi|Thaoce1|91628|rna28820;score=925
scaffold38|size597357	blastx	match_part	243116	244009	831	-	.	ID=scaffold38|size597357:hsp:30860:3.12.0.2;Parent=scaffold38|size597357:hit:15876:3.12.0.2;Target=jgi|Thaoce1|91628|rna28820 71 337 +;Gap=M894
scaffold38|size597357	blastx	match_part	242059	243111	925	-	.	ID=scaffold38|size597357:hsp:30861:3.12.0.2;Parent=scaffold38|size597357:hit:15876:3.12.0.2;Target=jgi|Thaoce1|91628|rna28820 339 688 +;Gap=M1053
scaffold38|size597357	blastx	protein_match	242059	243967	920	-	.	ID=scaffold38|size597357:hit:15877:3.12.0.2;Name=jgi|Thaps3|263422|thaps1_ua_kg.chr_8000098;score=920
scaffold38|size597357	blastx	match_part	243113	243967	753	-	.	ID=scaffold38|size597357:hsp:30862:3.12.0.2;Parent=scaffold38|size597357:hit:15877:3.12.0.2;Target=jgi|Thaps3|263422|thaps1_ua_kg.chr_8000098 1 260 +;Gap=M855
scaffold38|size597357	blastx	match_part	242059	243111	920	-	.	ID=scaffold38|size597357:hsp:30863:3.12.0.2;Parent=scaffold38|size597357:hit:15877:3.12.0.2;Target=jgi|Thaps3|263422|thaps1_ua_kg.chr_8000098 261 611 +;Gap=M1053
scaffold38|size597357	blastx	protein_match	242083	243997	168	-	.	ID=scaffold38|size597357:hit:15878:3.12.0.2;Name=jgi|Fracy1|229928|fgenesh2_pm.42_%2523_23;score=168
scaffold38|size597357	blastx	match_part	243233	243997	759	-	.	ID=scaffold38|size597357:hsp:30864:3.12.0.2;Parent=scaffold38|size597357:hit:15878:3.12.0.2;Target=jgi|Fracy1|229928|fgenesh2_pm.42_%252523_23 12 252 +;Gap=M765
scaffold38|size597357	blastx	match_part	242554	243111	551	-	.	ID=scaffold38|size597357:hsp:30865:3.12.0.2;Parent=scaffold38|size597357:hit:15878:3.12.0.2;Target=jgi|Fracy1|229928|fgenesh2_pm.42_%252523_23 263 437 +;Gap=M558
scaffold38|size597357	blastx	match_part	242083	242367	168	-	.	ID=scaffold38|size597357:hsp:30866:3.12.0.2;Parent=scaffold38|size597357:hit:15878:3.12.0.2;Target=jgi|Fracy1|229928|fgenesh2_pm.42_%252523_23 435 530 +;Gap=M285
scaffold38|size597357	blastx	protein_match	242044	242685	583	-	.	ID=scaffold38|size597357:hit:15879:3.12.0.2;Name=jgi|Thaoce1|99488|rna4058;score=583
scaffold38|size597357	blastx	match_part	242044	242685	583	-	.	ID=scaffold38|size597357:hsp:30867:3.12.0.2;Parent=scaffold38|size597357:hit:15879:3.12.0.2;Target=jgi|Thaoce1|99488|rna4058 1 215 +;Gap=M642
scaffold38|size597357	blastx	protein_match	242791	243991	151	-	.	ID=scaffold38|size597357:hit:15880:3.12.0.2;Name=jgi|Fracy1|211993|estExt_Genewise1Plus.C_210388;score=151
scaffold38|size597357	blastx	match_part	243236	243991	313	-	.	ID=scaffold38|size597357:hsp:30868:3.12.0.2;Parent=scaffold38|size597357:hit:15880:3.12.0.2;Target=jgi|Fracy1|211993|estExt_Genewise1Plus.C_210388 123 388 +;Gap=M756
scaffold38|size597357	blastx	match_part	242791	242988	151	-	.	ID=scaffold38|size597357:hsp:30869:3.12.0.2;Parent=scaffold38|size597357:hit:15880:3.12.0.2;Target=jgi|Fracy1|211993|estExt_Genewise1Plus.C_210388 457 522 +;Gap=M198
scaffold38|size597357	blastx	protein_match	242083	244003	1021	-	.	ID=scaffold38|size597357:hit:15881:3.12.0.2;Name=jgi|Fracy1|205828|estExt_Genewise1Plus.C_20307;score=1021
scaffold38|size597357	blastx	match_part	243116	244003	842	-	.	ID=scaffold38|size597357:hsp:30870:3.12.0.2;Parent=scaffold38|size597357:hit:15881:3.12.0.2;Target=jgi|Fracy1|205828|estExt_Genewise1Plus.C_20307 14 278 +;Gap=M888
scaffold38|size597357	blastx	match_part	242083	243111	1021	-	.	ID=scaffold38|size597357:hsp:30871:3.12.0.2;Parent=scaffold38|size597357:hit:15881:3.12.0.2;Target=jgi|Fracy1|205828|estExt_Genewise1Plus.C_20307 280 625 +;Gap=M1029
scaffold38|size597357	blastx	protein_match	242155	244000	737	-	.	ID=scaffold38|size597357:hit:15882:3.12.0.2;Name=jgi|Fracy1|211930|estExt_Genewise1Plus.C_210275;score=737
scaffold38|size597357	blastx	match_part	243119	244000	738	-	.	ID=scaffold38|size597357:hsp:30872:3.12.0.2;Parent=scaffold38|size597357:hit:15882:3.12.0.2;Target=jgi|Fracy1|211930|estExt_Genewise1Plus.C_210275 6 275 +;Gap=M882
scaffold38|size597357	blastx	match_part	242155	243111	737	-	.	ID=scaffold38|size597357:hsp:30873:3.12.0.2;Parent=scaffold38|size597357:hit:15882:3.12.0.2;Target=jgi|Fracy1|211930|estExt_Genewise1Plus.C_210275 271 591 +;Gap=M957
scaffold38|size597357	blastx	protein_match	242230	244000	605	-	.	ID=scaffold38|size597357:hit:15883:3.12.0.2;Name=jgi|Phatr2|17633|estExt_gwp_gw1.C_chr_10583;score=605
scaffold38|size597357	blastx	match_part	243116	244000	610	-	.	ID=scaffold38|size597357:hsp:30874:3.12.0.2;Parent=scaffold38|size597357:hit:15883:3.12.0.2;Target=jgi|Phatr2|17633|estExt_gwp_gw1.C_chr_10583 38 305 +;Gap=M885
scaffold38|size597357	blastx	match_part	242230	243024	605	-	.	ID=scaffold38|size597357:hsp:30875:3.12.0.2;Parent=scaffold38|size597357:hit:15883:3.12.0.2;Target=jgi|Phatr2|17633|estExt_gwp_gw1.C_chr_10583 333 591 +;Gap=M795
scaffold38|size597357	blastx	protein_match	242092	244072	584	-	.	ID=scaffold38|size597357:hit:15884:3.12.0.2;Name=jgi|Thaps3|269240|estExt_thaps1_ua_kg.C_chr_70108;score=584
scaffold38|size597357	blastx	match_part	243116	244072	612	-	.	ID=scaffold38|size597357:hsp:30876:3.12.0.2;Parent=scaffold38|size597357:hit:15884:3.12.0.2;Target=jgi|Thaps3|269240|estExt_thaps1_ua_kg.C_chr_70108 11 305 +;Gap=M957
scaffold38|size597357	blastx	match_part	242092	243024	584	-	.	ID=scaffold38|size597357:hsp:30877:3.12.0.2;Parent=scaffold38|size597357:hit:15884:3.12.0.2;Target=jgi|Thaps3|269240|estExt_thaps1_ua_kg.C_chr_70108 333 630 +;Gap=M933
scaffold38|size597357	blastx	protein_match	242083	243997	168	-	.	ID=scaffold38|size597357:hit:15885:3.12.0.2;Name=jgi|Fracy1|229928|fgenesh2_pm.42_%2523_23;score=168
scaffold38|size597357	blastx	match_part	243233	243997	759	-	.	ID=scaffold38|size597357:hsp:30878:3.12.0.2;Parent=scaffold38|size597357:hit:15885:3.12.0.2;Target=jgi|Fracy1|229928|fgenesh2_pm.42_%252523_23 12 252 +;Gap=M765
scaffold38|size597357	blastx	match_part	242554	243111	551	-	.	ID=scaffold38|size597357:hsp:30879:3.12.0.2;Parent=scaffold38|size597357:hit:15885:3.12.0.2;Target=jgi|Fracy1|229928|fgenesh2_pm.42_%252523_23 263 437 +;Gap=M558
scaffold38|size597357	blastx	match_part	242083	242367	168	-	.	ID=scaffold38|size597357:hsp:30880:3.12.0.2;Parent=scaffold38|size597357:hit:15885:3.12.0.2;Target=jgi|Fracy1|229928|fgenesh2_pm.42_%252523_23 435 530 +;Gap=M285
scaffold38|size597357	blastx	protein_match	242083	244000	909	-	.	ID=scaffold38|size597357:hit:15886:3.12.0.2;Name=jgi|Fracy1|277235|estExt_fgenesh2_pm.C_210130;score=909
scaffold38|size597357	blastx	match_part	243113	244000	786	-	.	ID=scaffold38|size597357:hsp:30881:3.12.0.2;Parent=scaffold38|size597357:hit:15886:3.12.0.2;Target=jgi|Fracy1|277235|estExt_fgenesh2_pm.C_210130 87 360 +;Gap=M888
scaffold38|size597357	blastx	match_part	242083	243111	909	-	.	ID=scaffold38|size597357:hsp:30882:3.12.0.2;Parent=scaffold38|size597357:hit:15886:3.12.0.2;Target=jgi|Fracy1|277235|estExt_fgenesh2_pm.C_210130 361 703 +;Gap=M1029
scaffold38|size597357	blastx	protein_match	242152	244003	629	-	.	ID=scaffold38|size597357:hit:15887:3.12.0.2;Name=jgi|Thaps3|28189|estExt_Genewise1.C_chr_50104;score=629
scaffold38|size597357	blastx	match_part	243119	244003	663	-	.	ID=scaffold38|size597357:hsp:30883:3.12.0.2;Parent=scaffold38|size597357:hit:15887:3.12.0.2;Target=jgi|Thaps3|28189|estExt_Genewise1.C_chr_50104 2 279 +;Gap=M885
scaffold38|size597357	blastx	match_part	242152	243111	629	-	.	ID=scaffold38|size597357:hsp:30884:3.12.0.2;Parent=scaffold38|size597357:hit:15887:3.12.0.2;Target=jgi|Thaps3|28189|estExt_Genewise1.C_chr_50104 282 603 +;Gap=M960
scaffold38|size597357	blastx	protein_match	242092	243943	597	-	.	ID=scaffold38|size597357:hit:15888:3.12.0.2;Name=jgi|Thaoce1|75520|rna8233;score=597
scaffold38|size597357	blastx	match_part	243116	243943	536	-	.	ID=scaffold38|size597357:hsp:30885:3.12.0.2;Parent=scaffold38|size597357:hit:15888:3.12.0.2;Target=jgi|Thaoce1|75520|rna8233 1 251 +;Gap=M828
scaffold38|size597357	blastx	match_part	242092	243024	597	-	.	ID=scaffold38|size597357:hsp:30886:3.12.0.2;Parent=scaffold38|size597357:hit:15888:3.12.0.2;Target=jgi|Thaoce1|75520|rna8233 279 576 +;Gap=M933
scaffold38|size597357	blastx	protein_match	242926	243817	251	-	.	ID=scaffold38|size597357:hit:15889:3.12.0.2;Name=jgi|Thaoce1|77660|rna17187;score=251
scaffold38|size597357	blastx	match_part	243113	243817	722	-	.	ID=scaffold38|size597357:hsp:30887:3.12.0.2;Parent=scaffold38|size597357:hit:15889:3.12.0.2;Target=jgi|Thaoce1|77660|rna17187 122 344 +;Gap=M705
scaffold38|size597357	blastx	match_part	242926	243111	251	-	.	ID=scaffold38|size597357:hsp:30888:3.12.0.2;Parent=scaffold38|size597357:hit:15889:3.12.0.2;Target=jgi|Thaoce1|77660|rna17187 345 406 +;Gap=M186
scaffold38|size597357	blastx	protein_match	242791	243991	151	-	.	ID=scaffold38|size597357:hit:15890:3.12.0.2;Name=jgi|Fracy1|211993|estExt_Genewise1Plus.C_210388;score=151
scaffold38|size597357	blastx	match_part	243236	243991	313	-	.	ID=scaffold38|size597357:hsp:30889:3.12.0.2;Parent=scaffold38|size597357:hit:15890:3.12.0.2;Target=jgi|Fracy1|211993|estExt_Genewise1Plus.C_210388 123 388 +;Gap=M756
scaffold38|size597357	blastx	match_part	242791	242988	151	-	.	ID=scaffold38|size597357:hsp:30890:3.12.0.2;Parent=scaffold38|size597357:hit:15890:3.12.0.2;Target=jgi|Fracy1|211993|estExt_Genewise1Plus.C_210388 457 522 +;Gap=M198
scaffold38|size597357	blastx	protein_match	242077	243991	541	-	.	ID=scaffold38|size597357:hit:15891:3.12.0.2;Name=jgi|Thaoce1|69381|dnaK;score=541
scaffold38|size597357	blastx	match_part	243113	243991	566	-	.	ID=scaffold38|size597357:hsp:30891:3.12.0.2;Parent=scaffold38|size597357:hit:15891:3.12.0.2;Target=jgi|Thaoce1|69381|dnaK 4 261 +;Gap=M879
scaffold38|size597357	blastx	match_part	242077	243024	541	-	.	ID=scaffold38|size597357:hsp:30892:3.12.0.2;Parent=scaffold38|size597357:hit:15891:3.12.0.2;Target=jgi|Thaoce1|69381|dnaK 295 606 +;Gap=M948
scaffold38|size597357	blastx	protein_match	243311	243997	484	-	.	ID=scaffold38|size597357:hit:15892:3.12.0.2;Name=jgi|Fracy1|159940|gw1.27.204.1;score=484
scaffold38|size597357	blastx	match_part	243311	243997	484	-	.	ID=scaffold38|size597357:hsp:30893:3.12.0.2;Parent=scaffold38|size597357:hit:15892:3.12.0.2;Target=jgi|Fracy1|159940|gw1.27.204.1 1 211 +;Gap=M687
scaffold38|size597357	blastx	protein_match	243311	243997	484	-	.	ID=scaffold38|size597357:hit:15893:3.12.0.2;Name=jgi|Fracy1|159940|gw1.27.204.1;score=484
scaffold38|size597357	blastx	match_part	243311	243997	484	-	.	ID=scaffold38|size597357:hsp:30894:3.12.0.2;Parent=scaffold38|size597357:hit:15893:3.12.0.2;Target=jgi|Fracy1|159940|gw1.27.204.1 1 211 +;Gap=M687
scaffold38|size597357	blastx	protein_match	242368	242856	335	-	.	ID=scaffold38|size597357:hit:15894:3.12.0.2;Name=jgi|Thaoce1|88731|rna25301;score=335
scaffold38|size597357	blastx	match_part	242368	242856	335	-	.	ID=scaffold38|size597357:hsp:30895:3.12.0.2;Parent=scaffold38|size597357:hit:15894:3.12.0.2;Target=jgi|Thaoce1|88731|rna25301 1 173 +;Gap=M489
scaffold38|size597357	blastx	protein_match	242050	243997	930	-	.	ID=scaffold38|size597357:hit:15895:3.12.0.2;Name=jgi|Phatr2|21519|estExt_gwp_gw1.C_chr_130072;score=930
scaffold38|size597357	blastx	match_part	243113	243997	762	-	.	ID=scaffold38|size597357:hsp:30896:3.12.0.2;Parent=scaffold38|size597357:hit:15895:3.12.0.2;Target=jgi|Phatr2|21519|estExt_gwp_gw1.C_chr_130072 3 271 +;Gap=M885
scaffold38|size597357	blastx	match_part	242050	243111	930	-	.	ID=scaffold38|size597357:hsp:30897:3.12.0.2;Parent=scaffold38|size597357:hit:15895:3.12.0.2;Target=jgi|Phatr2|21519|estExt_gwp_gw1.C_chr_130072 272 625 +;Gap=M1062
scaffold38|size597357	blastx	protein_match	242083	244000	909	-	.	ID=scaffold38|size597357:hit:15896:3.12.0.2;Name=jgi|Fracy1|277235|estExt_fgenesh2_pm.C_210130;score=909
scaffold38|size597357	blastx	match_part	243113	244000	786	-	.	ID=scaffold38|size597357:hsp:30898:3.12.0.2;Parent=scaffold38|size597357:hit:15896:3.12.0.2;Target=jgi|Fracy1|277235|estExt_fgenesh2_pm.C_210130 87 360 +;Gap=M888
scaffold38|size597357	blastx	match_part	242083	243111	909	-	.	ID=scaffold38|size597357:hsp:30899:3.12.0.2;Parent=scaffold38|size597357:hit:15896:3.12.0.2;Target=jgi|Fracy1|277235|estExt_fgenesh2_pm.C_210130 361 703 +;Gap=M1029
scaffold38|size597357	blastx	protein_match	242092	244000	783	-	.	ID=scaffold38|size597357:hit:15897:3.12.0.2;Name=jgi|Thaoce1|78192|rna26536;score=783
scaffold38|size597357	blastx	match_part	243122	244000	728	-	.	ID=scaffold38|size597357:hsp:30900:3.12.0.2;Parent=scaffold38|size597357:hit:15897:3.12.0.2;Target=jgi|Thaoce1|78192|rna26536 5 266 +;Gap=M879
scaffold38|size597357	blastx	match_part	242092	243111	783	-	.	ID=scaffold38|size597357:hsp:30901:3.12.0.2;Parent=scaffold38|size597357:hit:15897:3.12.0.2;Target=jgi|Thaoce1|78192|rna26536 270 611 +;Gap=M1020
scaffold38|size597357	blastx	protein_match	242155	244000	737	-	.	ID=scaffold38|size597357:hit:15898:3.12.0.2;Name=jgi|Fracy1|211930|estExt_Genewise1Plus.C_210275;score=737
scaffold38|size597357	blastx	match_part	243119	244000	738	-	.	ID=scaffold38|size597357:hsp:30902:3.12.0.2;Parent=scaffold38|size597357:hit:15898:3.12.0.2;Target=jgi|Fracy1|211930|estExt_Genewise1Plus.C_210275 6 275 +;Gap=M882
scaffold38|size597357	blastx	match_part	242155	243111	737	-	.	ID=scaffold38|size597357:hsp:30903:3.12.0.2;Parent=scaffold38|size597357:hit:15898:3.12.0.2;Target=jgi|Fracy1|211930|estExt_Genewise1Plus.C_210275 271 591 +;Gap=M957
scaffold38|size597357	blastx	protein_match	242083	243997	168	-	.	ID=scaffold38|size597357:hit:15899:3.12.0.2;Name=jgi|Fracy1|229928|fgenesh2_pm.42_%2523_23;score=168
scaffold38|size597357	blastx	match_part	243233	243997	759	-	.	ID=scaffold38|size597357:hsp:30904:3.12.0.2;Parent=scaffold38|size597357:hit:15899:3.12.0.2;Target=jgi|Fracy1|229928|fgenesh2_pm.42_%252523_23 12 252 +;Gap=M765
scaffold38|size597357	blastx	match_part	242554	243111	551	-	.	ID=scaffold38|size597357:hsp:30905:3.12.0.2;Parent=scaffold38|size597357:hit:15899:3.12.0.2;Target=jgi|Fracy1|229928|fgenesh2_pm.42_%252523_23 263 437 +;Gap=M558
scaffold38|size597357	blastx	match_part	242083	242367	168	-	.	ID=scaffold38|size597357:hsp:30906:3.12.0.2;Parent=scaffold38|size597357:hit:15899:3.12.0.2;Target=jgi|Fracy1|229928|fgenesh2_pm.42_%252523_23 435 530 +;Gap=M285
scaffold38|size597357	blastx	protein_match	243311	243997	484	-	.	ID=scaffold38|size597357:hit:15900:3.12.0.2;Name=jgi|Fracy1|159940|gw1.27.204.1;score=484
scaffold38|size597357	blastx	match_part	243311	243997	484	-	.	ID=scaffold38|size597357:hsp:30907:3.12.0.2;Parent=scaffold38|size597357:hit:15900:3.12.0.2;Target=jgi|Fracy1|159940|gw1.27.204.1 1 211 +;Gap=M687
scaffold38|size597357	blastx	protein_match	243224	243559	299	-	.	ID=scaffold38|size597357:hit:15901:3.12.0.2;Name=jgi|Thaps3|19034|gw1.13.199.1;score=299
scaffold38|size597357	blastx	match_part	243224	243559	299	-	.	ID=scaffold38|size597357:hsp:30908:3.12.0.2;Parent=scaffold38|size597357:hit:15901:3.12.0.2;Target=jgi|Thaps3|19034|gw1.13.199.1 1 114 +;Gap=M336
scaffold38|size597357	blastx	protein_match	247376	247807	313	-	.	ID=scaffold38|size597357:hit:15902:3.12.0.2;Name=jgi|Fracy1|247287|fgenesh2_pg.20_%2523_78;score=313
scaffold38|size597357	blastx	match_part	247376	247807	313	-	.	ID=scaffold38|size597357:hsp:30909:3.12.0.2;Parent=scaffold38|size597357:hit:15902:3.12.0.2;Target=jgi|Fracy1|247287|fgenesh2_pg.20_%252523_78 11 157 +;Gap=M432
scaffold38|size597357	blastx	protein_match	247376	247807	313	-	.	ID=scaffold38|size597357:hit:15903:3.12.0.2;Name=jgi|Fracy1|247287|fgenesh2_pg.20_%2523_78;score=313
scaffold38|size597357	blastx	match_part	247376	247807	313	-	.	ID=scaffold38|size597357:hsp:30910:3.12.0.2;Parent=scaffold38|size597357:hit:15903:3.12.0.2;Target=jgi|Fracy1|247287|fgenesh2_pg.20_%252523_78 11 157 +;Gap=M432
scaffold38|size597357	blastx	protein_match	247376	247807	313	-	.	ID=scaffold38|size597357:hit:15904:3.12.0.2;Name=jgi|Fracy1|247287|fgenesh2_pg.20_%2523_78;score=313
scaffold38|size597357	blastx	match_part	247376	247807	313	-	.	ID=scaffold38|size597357:hsp:30911:3.12.0.2;Parent=scaffold38|size597357:hit:15904:3.12.0.2;Target=jgi|Fracy1|247287|fgenesh2_pg.20_%252523_78 11 157 +;Gap=M432
scaffold38|size597357	blastx	protein_match	254830	256750	1150	+	.	ID=scaffold38|size597357:hit:15905:3.12.0.2;Name=jgi|Thaoce1|97815|rna1965;score=1150
scaffold38|size597357	blastx	match_part	254830	255999	1150	+	.	ID=scaffold38|size597357:hsp:30912:3.12.0.2;Parent=scaffold38|size597357:hit:15905:3.12.0.2;Target=jgi|Thaoce1|97815|rna1965 283 670 +;Gap=M1170
scaffold38|size597357	blastx	match_part	255996	256190	176	+	.	ID=scaffold38|size597357:hsp:30913:3.12.0.2;Parent=scaffold38|size597357:hit:15905:3.12.0.2;Target=jgi|Thaoce1|97815|rna1965 670 734 +;Gap=M195
scaffold38|size597357	blastx	match_part	256196	256750	337	+	.	ID=scaffold38|size597357:hsp:30914:3.12.0.2;Parent=scaffold38|size597357:hit:15905:3.12.0.2;Target=jgi|Thaoce1|97815|rna1965 737 917 +;Gap=M555
scaffold38|size597357	blastx	protein_match	254830	255906	1001	+	.	ID=scaffold38|size597357:hit:15906:3.12.0.2;Name=jgi|Thaoce1|101111|rna6524;score=1001
scaffold38|size597357	blastx	match_part	254830	255906	1001	+	.	ID=scaffold38|size597357:hsp:30915:3.12.0.2;Parent=scaffold38|size597357:hit:15906:3.12.0.2;Target=jgi|Thaoce1|101111|rna6524 166 524 +;Gap=M1077
scaffold38|size597357	blastx	protein_match	254824	257188	856	+	.	ID=scaffold38|size597357:hit:15907:3.12.0.2;Name=jgi|Thaoce1|89081|rna12678;score=856
scaffold38|size597357	blastx	match_part	254824	256032	856	+	.	ID=scaffold38|size597357:hsp:30916:3.12.0.2;Parent=scaffold38|size597357:hit:15907:3.12.0.2;Target=jgi|Thaoce1|89081|rna12678 313 708 +;Gap=M1209
scaffold38|size597357	blastx	match_part	255996	256124	163	+	.	ID=scaffold38|size597357:hsp:30917:3.12.0.2;Parent=scaffold38|size597357:hit:15907:3.12.0.2;Target=jgi|Thaoce1|89081|rna12678 697 739 +;Gap=M129
scaffold38|size597357	blastx	match_part	256196	257188	483	+	.	ID=scaffold38|size597357:hsp:30918:3.12.0.2;Parent=scaffold38|size597357:hit:15907:3.12.0.2;Target=jgi|Thaoce1|89081|rna12678 755 1047 +;Gap=M993
scaffold38|size597357	blastx	protein_match	255859	257188	179	+	.	ID=scaffold38|size597357:hit:15908:3.12.0.2;Name=jgi|Thaoce1|103584|rna14070;score=179
scaffold38|size597357	blastx	match_part	255859	255999	179	+	.	ID=scaffold38|size597357:hsp:30919:3.12.0.2;Parent=scaffold38|size597357:hit:15908:3.12.0.2;Target=jgi|Thaoce1|103584|rna14070 1 47 +;Gap=M141
scaffold38|size597357	blastx	match_part	255996	256145	157	+	.	ID=scaffold38|size597357:hsp:30920:3.12.0.2;Parent=scaffold38|size597357:hit:15908:3.12.0.2;Target=jgi|Thaoce1|103584|rna14070 47 96 +;Gap=M150
scaffold38|size597357	blastx	match_part	256202	257188	658	+	.	ID=scaffold38|size597357:hsp:30921:3.12.0.2;Parent=scaffold38|size597357:hit:15908:3.12.0.2;Target=jgi|Thaoce1|103584|rna14070 116 445 +;Gap=M987
scaffold38|size597357	blastx	protein_match	260370	264595	81	-	.	ID=scaffold38|size597357:hit:15909:3.12.0.2;Name=jgi|Thaps3|22108|estExt_fgenesh1_pg.C_chr_40100;score=81
scaffold38|size597357	blastx	match_part	264248	264595	188	-	.	ID=scaffold38|size597357:hsp:30922:3.12.0.2;Parent=scaffold38|size597357:hit:15909:3.12.0.2;Target=jgi|Thaps3|22108|estExt_fgenesh1_pg.C_chr_40100 159 275 +;Gap=M348
scaffold38|size597357	blastx	match_part	263865	264227	270	-	.	ID=scaffold38|size597357:hsp:30923:3.12.0.2;Parent=scaffold38|size597357:hit:15909:3.12.0.2;Target=jgi|Thaps3|22108|estExt_fgenesh1_pg.C_chr_40100 295 424 +;Gap=M363
scaffold38|size597357	blastx	match_part	262963	263874	726	-	.	ID=scaffold38|size597357:hsp:30924:3.12.0.2;Parent=scaffold38|size597357:hit:15909:3.12.0.2;Target=jgi|Thaps3|22108|estExt_fgenesh1_pg.C_chr_40100 422 725 +;Gap=M912
scaffold38|size597357	blastx	match_part	262469	262879	317	-	.	ID=scaffold38|size597357:hsp:30925:3.12.0.2;Parent=scaffold38|size597357:hit:15909:3.12.0.2;Target=jgi|Thaps3|22108|estExt_fgenesh1_pg.C_chr_40100 726 834 +;Gap=M411
scaffold38|size597357	blastx	match_part	262243	262398	182	-	.	ID=scaffold38|size597357:hsp:30926:3.12.0.2;Parent=scaffold38|size597357:hit:15909:3.12.0.2;Target=jgi|Thaps3|22108|estExt_fgenesh1_pg.C_chr_40100 834 885 +;Gap=M156
scaffold38|size597357	blastx	match_part	261516	262241	694	-	.	ID=scaffold38|size597357:hsp:30927:3.12.0.2;Parent=scaffold38|size597357:hit:15909:3.12.0.2;Target=jgi|Thaps3|22108|estExt_fgenesh1_pg.C_chr_40100 887 1126 +;Gap=M726
scaffold38|size597357	blastx	match_part	261439	261489	68	-	.	ID=scaffold38|size597357:hsp:30928:3.12.0.2;Parent=scaffold38|size597357:hit:15909:3.12.0.2;Target=jgi|Thaps3|22108|estExt_fgenesh1_pg.C_chr_40100 1112 1128 +;Gap=M51
scaffold38|size597357	blastx	match_part	260435	261343	562	-	.	ID=scaffold38|size597357:hsp:30929:3.12.0.2;Parent=scaffold38|size597357:hit:15909:3.12.0.2;Target=jgi|Thaps3|22108|estExt_fgenesh1_pg.C_chr_40100 1130 1374 +;Gap=M909
scaffold38|size597357	blastx	match_part	260370	260438	81	-	.	ID=scaffold38|size597357:hsp:30930:3.12.0.2;Parent=scaffold38|size597357:hit:15909:3.12.0.2;Target=jgi|Thaps3|22108|estExt_fgenesh1_pg.C_chr_40100 1373 1395 +;Gap=M69
scaffold38|size597357	blastx	protein_match	260783	264763	586	-	.	ID=scaffold38|size597357:hit:15910:3.12.0.2;Name=jgi|Thaps3|21697|estExt_fgenesh1_pg.C_chr_30266;score=586
scaffold38|size597357	blastx	match_part	264248	264763	220	-	.	ID=scaffold38|size597357:hsp:30931:3.12.0.2;Parent=scaffold38|size597357:hit:15910:3.12.0.2;Target=jgi|Thaps3|21697|estExt_fgenesh1_pg.C_chr_30266 38 194 +;Gap=M516
scaffold38|size597357	blastx	match_part	263865	264248	433	-	.	ID=scaffold38|size597357:hsp:30932:3.12.0.2;Parent=scaffold38|size597357:hit:15910:3.12.0.2;Target=jgi|Thaps3|21697|estExt_fgenesh1_pg.C_chr_30266 209 339 +;Gap=M384
scaffold38|size597357	blastx	match_part	262963	263874	1092	-	.	ID=scaffold38|size597357:hsp:30933:3.12.0.2;Parent=scaffold38|size597357:hit:15910:3.12.0.2;Target=jgi|Thaps3|21697|estExt_fgenesh1_pg.C_chr_30266 337 647 +;Gap=M912
scaffold38|size597357	blastx	match_part	262466	262879	394	-	.	ID=scaffold38|size597357:hsp:30934:3.12.0.2;Parent=scaffold38|size597357:hit:15910:3.12.0.2;Target=jgi|Thaps3|21697|estExt_fgenesh1_pg.C_chr_30266 648 751 +;Gap=M414
scaffold38|size597357	blastx	match_part	262243	262392	234	-	.	ID=scaffold38|size597357:hsp:30935:3.12.0.2;Parent=scaffold38|size597357:hit:15910:3.12.0.2;Target=jgi|Thaps3|21697|estExt_fgenesh1_pg.C_chr_30266 752 801 +;Gap=M150
scaffold38|size597357	blastx	match_part	261516	262241	885	-	.	ID=scaffold38|size597357:hsp:30936:3.12.0.2;Parent=scaffold38|size597357:hit:15910:3.12.0.2;Target=jgi|Thaps3|21697|estExt_fgenesh1_pg.C_chr_30266 803 1040 +;Gap=M726
scaffold38|size597357	blastx	match_part	261415	261489	69	-	.	ID=scaffold38|size597357:hsp:30937:3.12.0.2;Parent=scaffold38|size597357:hit:15910:3.12.0.2;Target=jgi|Thaps3|21697|estExt_fgenesh1_pg.C_chr_30266 1026 1048 +;Gap=M75
scaffold38|size597357	blastx	match_part	260783	261343	586	-	.	ID=scaffold38|size597357:hsp:30938:3.12.0.2;Parent=scaffold38|size597357:hit:15910:3.12.0.2;Target=jgi|Thaps3|21697|estExt_fgenesh1_pg.C_chr_30266 1044 1202 +;Gap=M561
scaffold38|size597357	blastx	protein_match	260370	262341	88	-	.	ID=scaffold38|size597357:hit:15911:3.12.0.2;Name=jgi|Thaoce1|77815|rna7644;score=88
scaffold38|size597357	blastx	match_part	262243	262341	143	-	.	ID=scaffold38|size597357:hsp:30939:3.12.0.2;Parent=scaffold38|size597357:hit:15911:3.12.0.2;Target=jgi|Thaoce1|77815|rna7644 1 33 +;Gap=M99
scaffold38|size597357	blastx	match_part	261573	262241	862	-	.	ID=scaffold38|size597357:hsp:30940:3.12.0.2;Parent=scaffold38|size597357:hit:15911:3.12.0.2;Target=jgi|Thaoce1|77815|rna7644 35 257 +;Gap=M669
scaffold38|size597357	blastx	match_part	260435	261394	819	-	.	ID=scaffold38|size597357:hsp:30941:3.12.0.2;Parent=scaffold38|size597357:hit:15911:3.12.0.2;Target=jgi|Thaoce1|77815|rna7644 278 567 +;Gap=M960
scaffold38|size597357	blastx	match_part	260370	260462	88	-	.	ID=scaffold38|size597357:hsp:30942:3.12.0.2;Parent=scaffold38|size597357:hit:15911:3.12.0.2;Target=jgi|Thaoce1|77815|rna7644 559 588 +;Gap=M93
scaffold38|size597357	blastx	protein_match	262505	264739	299	-	.	ID=scaffold38|size597357:hit:15912:3.12.0.2;Name=jgi|Thaoce1|77816|rna7645;score=299
scaffold38|size597357	blastx	match_part	264248	264739	220	-	.	ID=scaffold38|size597357:hsp:30943:3.12.0.2;Parent=scaffold38|size597357:hit:15912:3.12.0.2;Target=jgi|Thaoce1|77816|rna7645 55 219 +;Gap=M492
scaffold38|size597357	blastx	match_part	263865	264245	348	-	.	ID=scaffold38|size597357:hsp:30944:3.12.0.2;Parent=scaffold38|size597357:hit:15912:3.12.0.2;Target=jgi|Thaoce1|77816|rna7645 232 357 +;Gap=M381
scaffold38|size597357	blastx	match_part	262963	263874	1035	-	.	ID=scaffold38|size597357:hsp:30945:3.12.0.2;Parent=scaffold38|size597357:hit:15912:3.12.0.2;Target=jgi|Thaoce1|77816|rna7645 355 661 +;Gap=M912
scaffold38|size597357	blastx	match_part	262505	262879	299	-	.	ID=scaffold38|size597357:hsp:30946:3.12.0.2;Parent=scaffold38|size597357:hit:15912:3.12.0.2;Target=jgi|Thaoce1|77816|rna7645 662 751 +;Gap=M375
scaffold38|size597357	blastx	protein_match	260370	264520	115	-	.	ID=scaffold38|size597357:hit:15913:3.12.0.2;Name=jgi|Fracy1|225275|fgenesh2_pm.5_%2523_166;score=115
scaffold38|size597357	blastx	match_part	264245	264520	122	-	.	ID=scaffold38|size597357:hsp:30947:3.12.0.2;Parent=scaffold38|size597357:hit:15913:3.12.0.2;Target=jgi|Fracy1|225275|fgenesh2_pm.5_%252523_166 55 149 +;Gap=M276
scaffold38|size597357	blastx	match_part	263877	264233	291	-	.	ID=scaffold38|size597357:hsp:30948:3.12.0.2;Parent=scaffold38|size597357:hit:15913:3.12.0.2;Target=jgi|Fracy1|225275|fgenesh2_pm.5_%252523_166 162 314 +;Gap=M357
scaffold38|size597357	blastx	match_part	262957	263874	787	-	.	ID=scaffold38|size597357:hsp:30949:3.12.0.2;Parent=scaffold38|size597357:hit:15913:3.12.0.2;Target=jgi|Fracy1|225275|fgenesh2_pm.5_%252523_166 316 619 +;Gap=M918
scaffold38|size597357	blastx	match_part	262466	262879	358	-	.	ID=scaffold38|size597357:hsp:30950:3.12.0.2;Parent=scaffold38|size597357:hit:15913:3.12.0.2;Target=jgi|Fracy1|225275|fgenesh2_pm.5_%252523_166 618 723 +;Gap=M414
scaffold38|size597357	blastx	match_part	262243	262392	220	-	.	ID=scaffold38|size597357:hsp:30951:3.12.0.2;Parent=scaffold38|size597357:hit:15913:3.12.0.2;Target=jgi|Fracy1|225275|fgenesh2_pm.5_%252523_166 724 773 +;Gap=M150
scaffold38|size597357	blastx	match_part	261534	262241	676	-	.	ID=scaffold38|size597357:hsp:30952:3.12.0.2;Parent=scaffold38|size597357:hit:15913:3.12.0.2;Target=jgi|Fracy1|225275|fgenesh2_pm.5_%252523_166 775 1015 +;Gap=M708
scaffold38|size597357	blastx	match_part	260435	261343	654	-	.	ID=scaffold38|size597357:hsp:30953:3.12.0.2;Parent=scaffold38|size597357:hit:15913:3.12.0.2;Target=jgi|Fracy1|225275|fgenesh2_pm.5_%252523_166 1018 1255 +;Gap=M909
scaffold38|size597357	blastx	match_part	260370	260438	115	-	.	ID=scaffold38|size597357:hsp:30954:3.12.0.2;Parent=scaffold38|size597357:hit:15913:3.12.0.2;Target=jgi|Fracy1|225275|fgenesh2_pm.5_%252523_166 1254 1276 +;Gap=M69
scaffold38|size597357	blastx	protein_match	260370	264520	115	-	.	ID=scaffold38|size597357:hit:15914:3.12.0.2;Name=jgi|Fracy1|225275|fgenesh2_pm.5_%2523_166;score=115
scaffold38|size597357	blastx	match_part	264245	264520	122	-	.	ID=scaffold38|size597357:hsp:30955:3.12.0.2;Parent=scaffold38|size597357:hit:15914:3.12.0.2;Target=jgi|Fracy1|225275|fgenesh2_pm.5_%252523_166 55 149 +;Gap=M276
scaffold38|size597357	blastx	match_part	263877	264233	291	-	.	ID=scaffold38|size597357:hsp:30956:3.12.0.2;Parent=scaffold38|size597357:hit:15914:3.12.0.2;Target=jgi|Fracy1|225275|fgenesh2_pm.5_%252523_166 162 314 +;Gap=M357
scaffold38|size597357	blastx	match_part	262957	263874	787	-	.	ID=scaffold38|size597357:hsp:30957:3.12.0.2;Parent=scaffold38|size597357:hit:15914:3.12.0.2;Target=jgi|Fracy1|225275|fgenesh2_pm.5_%252523_166 316 619 +;Gap=M918
scaffold38|size597357	blastx	match_part	262466	262879	358	-	.	ID=scaffold38|size597357:hsp:30958:3.12.0.2;Parent=scaffold38|size597357:hit:15914:3.12.0.2;Target=jgi|Fracy1|225275|fgenesh2_pm.5_%252523_166 618 723 +;Gap=M414
scaffold38|size597357	blastx	match_part	262243	262392	220	-	.	ID=scaffold38|size597357:hsp:30959:3.12.0.2;Parent=scaffold38|size597357:hit:15914:3.12.0.2;Target=jgi|Fracy1|225275|fgenesh2_pm.5_%252523_166 724 773 +;Gap=M150
scaffold38|size597357	blastx	match_part	261534	262241	676	-	.	ID=scaffold38|size597357:hsp:30960:3.12.0.2;Parent=scaffold38|size597357:hit:15914:3.12.0.2;Target=jgi|Fracy1|225275|fgenesh2_pm.5_%252523_166 775 1015 +;Gap=M708
scaffold38|size597357	blastx	match_part	260435	261343	654	-	.	ID=scaffold38|size597357:hsp:30961:3.12.0.2;Parent=scaffold38|size597357:hit:15914:3.12.0.2;Target=jgi|Fracy1|225275|fgenesh2_pm.5_%252523_166 1018 1255 +;Gap=M909
scaffold38|size597357	blastx	match_part	260370	260438	115	-	.	ID=scaffold38|size597357:hsp:30962:3.12.0.2;Parent=scaffold38|size597357:hit:15914:3.12.0.2;Target=jgi|Fracy1|225275|fgenesh2_pm.5_%252523_166 1254 1276 +;Gap=M69
scaffold38|size597357	blastx	protein_match	260453	264595	695	-	.	ID=scaffold38|size597357:hit:15915:3.12.0.2;Name=jgi|Thaoce1|89059|rna4213;score=695
scaffold38|size597357	blastx	match_part	264245	264595	164	-	.	ID=scaffold38|size597357:hsp:30963:3.12.0.2;Parent=scaffold38|size597357:hit:15915:3.12.0.2;Target=jgi|Thaoce1|89059|rna4213 170 292 +;Gap=M351
scaffold38|size597357	blastx	match_part	263850	264227	244	-	.	ID=scaffold38|size597357:hsp:30964:3.12.0.2;Parent=scaffold38|size597357:hit:15915:3.12.0.2;Target=jgi|Thaoce1|89059|rna4213 312 445 +;Gap=M378
scaffold38|size597357	blastx	match_part	262963	263904	690	-	.	ID=scaffold38|size597357:hsp:30965:3.12.0.2;Parent=scaffold38|size597357:hit:15915:3.12.0.2;Target=jgi|Thaoce1|89059|rna4213 422 754 +;Gap=M942
scaffold38|size597357	blastx	match_part	262469	262864	312	-	.	ID=scaffold38|size597357:hsp:30966:3.12.0.2;Parent=scaffold38|size597357:hit:15915:3.12.0.2;Target=jgi|Thaoce1|89059|rna4213 762 864 +;Gap=M396
scaffold38|size597357	blastx	match_part	262243	262398	194	-	.	ID=scaffold38|size597357:hsp:30967:3.12.0.2;Parent=scaffold38|size597357:hit:15915:3.12.0.2;Target=jgi|Thaoce1|89059|rna4213 864 915 +;Gap=M156
scaffold38|size597357	blastx	match_part	261516	262241	613	-	.	ID=scaffold38|size597357:hsp:30968:3.12.0.2;Parent=scaffold38|size597357:hit:15915:3.12.0.2;Target=jgi|Thaoce1|89059|rna4213 917 1158 +;Gap=M726
scaffold38|size597357	blastx	match_part	261439	261492	68	-	.	ID=scaffold38|size597357:hsp:30969:3.12.0.2;Parent=scaffold38|size597357:hit:15915:3.12.0.2;Target=jgi|Thaoce1|89059|rna4213 1143 1160 +;Gap=M54
scaffold38|size597357	blastx	match_part	260453	261343	695	-	.	ID=scaffold38|size597357:hsp:30970:3.12.0.2;Parent=scaffold38|size597357:hit:15915:3.12.0.2;Target=jgi|Thaoce1|89059|rna4213 1162 1433 +;Gap=M891
scaffold38|size597357	blastx	protein_match	261645	261962	238	-	.	ID=scaffold38|size597357:hit:15916:3.12.0.2;Name=jgi|Thaoce1|86849|rna27785;score=238
scaffold38|size597357	blastx	match_part	261645	261962	238	-	.	ID=scaffold38|size597357:hsp:30971:3.12.0.2;Parent=scaffold38|size597357:hit:15916:3.12.0.2;Target=jgi|Thaoce1|86849|rna27785 1 108 +;Gap=M318
scaffold38|size597357	blastx	protein_match	260819	264520	540	-	.	ID=scaffold38|size597357:hit:15917:3.12.0.2;Name=jgi|Thaps3|3331|fgenesh1_pg.C_chr_3000265;score=540
scaffold38|size597357	blastx	match_part	264245	264520	129	-	.	ID=scaffold38|size597357:hsp:30972:3.12.0.2;Parent=scaffold38|size597357:hit:15917:3.12.0.2;Target=jgi|Thaps3|3331|fgenesh1_pg.C_chr_3000265 139 234 +;Gap=M276
scaffold38|size597357	blastx	match_part	263865	264239	294	-	.	ID=scaffold38|size597357:hsp:30973:3.12.0.2;Parent=scaffold38|size597357:hit:15917:3.12.0.2;Target=jgi|Thaps3|3331|fgenesh1_pg.C_chr_3000265 251 377 +;Gap=M375
scaffold38|size597357	blastx	match_part	262963	263874	924	-	.	ID=scaffold38|size597357:hsp:30974:3.12.0.2;Parent=scaffold38|size597357:hit:15917:3.12.0.2;Target=jgi|Thaps3|3331|fgenesh1_pg.C_chr_3000265 375 681 +;Gap=M912
scaffold38|size597357	blastx	match_part	262466	262909	382	-	.	ID=scaffold38|size597357:hsp:30975:3.12.0.2;Parent=scaffold38|size597357:hit:15917:3.12.0.2;Target=jgi|Thaps3|3331|fgenesh1_pg.C_chr_3000265 673 785 +;Gap=M444
scaffold38|size597357	blastx	match_part	262243	262398	226	-	.	ID=scaffold38|size597357:hsp:30976:3.12.0.2;Parent=scaffold38|size597357:hit:15917:3.12.0.2;Target=jgi|Thaps3|3331|fgenesh1_pg.C_chr_3000265 784 835 +;Gap=M156
scaffold38|size597357	blastx	match_part	261567	262241	678	-	.	ID=scaffold38|size597357:hsp:30977:3.12.0.2;Parent=scaffold38|size597357:hit:15917:3.12.0.2;Target=jgi|Thaps3|3331|fgenesh1_pg.C_chr_3000265 837 1060 +;Gap=M675
scaffold38|size597357	blastx	match_part	261415	261489	70	-	.	ID=scaffold38|size597357:hsp:30978:3.12.0.2;Parent=scaffold38|size597357:hit:15917:3.12.0.2;Target=jgi|Thaps3|3331|fgenesh1_pg.C_chr_3000265 1059 1081 +;Gap=M75
scaffold38|size597357	blastx	match_part	260819	261343	540	-	.	ID=scaffold38|size597357:hsp:30979:3.12.0.2;Parent=scaffold38|size597357:hit:15917:3.12.0.2;Target=jgi|Thaps3|3331|fgenesh1_pg.C_chr_3000265 1077 1223 +;Gap=M525
scaffold38|size597357	blastx	protein_match	260370	264520	115	-	.	ID=scaffold38|size597357:hit:15918:3.12.0.2;Name=jgi|Fracy1|225275|fgenesh2_pm.5_%2523_166;score=115
scaffold38|size597357	blastx	match_part	264245	264520	122	-	.	ID=scaffold38|size597357:hsp:30980:3.12.0.2;Parent=scaffold38|size597357:hit:15918:3.12.0.2;Target=jgi|Fracy1|225275|fgenesh2_pm.5_%252523_166 55 149 +;Gap=M276
scaffold38|size597357	blastx	match_part	263877	264233	291	-	.	ID=scaffold38|size597357:hsp:30981:3.12.0.2;Parent=scaffold38|size597357:hit:15918:3.12.0.2;Target=jgi|Fracy1|225275|fgenesh2_pm.5_%252523_166 162 314 +;Gap=M357
scaffold38|size597357	blastx	match_part	262957	263874	787	-	.	ID=scaffold38|size597357:hsp:30982:3.12.0.2;Parent=scaffold38|size597357:hit:15918:3.12.0.2;Target=jgi|Fracy1|225275|fgenesh2_pm.5_%252523_166 316 619 +;Gap=M918
scaffold38|size597357	blastx	match_part	262466	262879	358	-	.	ID=scaffold38|size597357:hsp:30983:3.12.0.2;Parent=scaffold38|size597357:hit:15918:3.12.0.2;Target=jgi|Fracy1|225275|fgenesh2_pm.5_%252523_166 618 723 +;Gap=M414
scaffold38|size597357	blastx	match_part	262243	262392	220	-	.	ID=scaffold38|size597357:hsp:30984:3.12.0.2;Parent=scaffold38|size597357:hit:15918:3.12.0.2;Target=jgi|Fracy1|225275|fgenesh2_pm.5_%252523_166 724 773 +;Gap=M150
scaffold38|size597357	blastx	match_part	261534	262241	676	-	.	ID=scaffold38|size597357:hsp:30985:3.12.0.2;Parent=scaffold38|size597357:hit:15918:3.12.0.2;Target=jgi|Fracy1|225275|fgenesh2_pm.5_%252523_166 775 1015 +;Gap=M708
scaffold38|size597357	blastx	match_part	260435	261343	654	-	.	ID=scaffold38|size597357:hsp:30986:3.12.0.2;Parent=scaffold38|size597357:hit:15918:3.12.0.2;Target=jgi|Fracy1|225275|fgenesh2_pm.5_%252523_166 1018 1255 +;Gap=M909
scaffold38|size597357	blastx	match_part	260370	260438	115	-	.	ID=scaffold38|size597357:hsp:30987:3.12.0.2;Parent=scaffold38|size597357:hit:15918:3.12.0.2;Target=jgi|Fracy1|225275|fgenesh2_pm.5_%252523_166 1254 1276 +;Gap=M69
scaffold38|size597357	blastx	protein_match	260780	264580	514	-	.	ID=scaffold38|size597357:hit:15919:3.12.0.2;Name=jgi|Fracy1|200117|e_gw1.50.92.1;score=514
scaffold38|size597357	blastx	match_part	264245	264580	142	-	.	ID=scaffold38|size597357:hsp:30988:3.12.0.2;Parent=scaffold38|size597357:hit:15919:3.12.0.2;Target=jgi|Fracy1|200117|e_gw1.50.92.1 34 148 +;Gap=M336
scaffold38|size597357	blastx	match_part	263877	264233	286	-	.	ID=scaffold38|size597357:hsp:30989:3.12.0.2;Parent=scaffold38|size597357:hit:15919:3.12.0.2;Target=jgi|Fracy1|200117|e_gw1.50.92.1 161 314 +;Gap=M357
scaffold38|size597357	blastx	match_part	263224	263874	363	-	.	ID=scaffold38|size597357:hsp:30990:3.12.0.2;Parent=scaffold38|size597357:hit:15919:3.12.0.2;Target=jgi|Fracy1|200117|e_gw1.50.92.1 316 544 +;Gap=M651
scaffold38|size597357	blastx	match_part	262466	262807	315	-	.	ID=scaffold38|size597357:hsp:30991:3.12.0.2;Parent=scaffold38|size597357:hit:15919:3.12.0.2;Target=jgi|Fracy1|200117|e_gw1.50.92.1 491 570 +;Gap=M342
scaffold38|size597357	blastx	match_part	262243	262392	222	-	.	ID=scaffold38|size597357:hsp:30992:3.12.0.2;Parent=scaffold38|size597357:hit:15919:3.12.0.2;Target=jgi|Fracy1|200117|e_gw1.50.92.1 571 620 +;Gap=M150
scaffold38|size597357	blastx	match_part	261534	262241	679	-	.	ID=scaffold38|size597357:hsp:30993:3.12.0.2;Parent=scaffold38|size597357:hit:15919:3.12.0.2;Target=jgi|Fracy1|200117|e_gw1.50.92.1 622 862 +;Gap=M708
scaffold38|size597357	blastx	match_part	260780	261343	514	-	.	ID=scaffold38|size597357:hsp:30994:3.12.0.2;Parent=scaffold38|size597357:hit:15919:3.12.0.2;Target=jgi|Fracy1|200117|e_gw1.50.92.1 865 1024 +;Gap=M564
scaffold38|size597357	protein2genome	protein_match	200625	200942	393	-	.	ID=scaffold38|size597357:hit:15920:3.12.0.2;Name=jgi|Thaoce1|80574|rna24232;score=393
scaffold38|size597357	protein2genome	match_part	200625	200942	393	-	.	ID=scaffold38|size597357:hsp:30995:3.12.0.2;Parent=scaffold38|size597357:hit:15920:3.12.0.2;Target=jgi|Thaoce1|80574|rna24232 1 105 +;Gap=M318
scaffold38|size597357	protein2genome	protein_match	207048	207413	236	-	.	ID=scaffold38|size597357:hit:15921:3.12.0.2;Name=jgi|Thaoce1|86638|rna31755;score=236
scaffold38|size597357	protein2genome	match_part	207048	207413	236	-	.	ID=scaffold38|size597357:hsp:30996:3.12.0.2;Parent=scaffold38|size597357:hit:15921:3.12.0.2;Target=jgi|Thaoce1|86638|rna31755 31 156 +;Gap=M366
scaffold38|size597357	protein2genome	protein_match	207039	207824	523	-	.	ID=scaffold38|size597357:hit:15922:3.12.0.2;Name=jgi|Thaoce1|81050|rna3127;score=523
scaffold38|size597357	protein2genome	match_part	207039	207824	523	-	.	ID=scaffold38|size597357:hsp:30997:3.12.0.2;Parent=scaffold38|size597357:hit:15922:3.12.0.2;Target=jgi|Thaoce1|81050|rna3127 219 478 +;Gap=M786
scaffold38|size597357	protein2genome	protein_match	238132	239382	969	-	.	ID=scaffold38|size597357:hit:15923:3.12.0.2;Name=jgi|Fracy1|188166|e_gw1.8.534.1;score=969
scaffold38|size597357	protein2genome	match_part	238132	239382	969	-	.	ID=scaffold38|size597357:hsp:30998:3.12.0.2;Parent=scaffold38|size597357:hit:15923:3.12.0.2;Target=jgi|Fracy1|188166|e_gw1.8.534.1 1 424 +;Gap=M1251
scaffold38|size597357	protein2genome	protein_match	238153	239427	950	-	.	ID=scaffold38|size597357:hit:15924:3.12.0.2;Name=jgi|Fracy1|188166|e_gw1.8.534.1;score=950
scaffold38|size597357	protein2genome	match_part	238153	239427	950	-	.	ID=scaffold38|size597357:hsp:30999:3.12.0.2;Parent=scaffold38|size597357:hit:15924:3.12.0.2;Target=jgi|Fracy1|188166|e_gw1.8.534.1 11 442 +;Gap=M1275
scaffold38|size597357	protein2genome	protein_match	238228	239373	922	-	.	ID=scaffold38|size597357:hit:15925:3.12.0.2;Name=jgi|Fracy1|188166|e_gw1.8.534.1;score=922
scaffold38|size597357	protein2genome	match_part	238228	239373	922	-	.	ID=scaffold38|size597357:hsp:31000:3.12.0.2;Parent=scaffold38|size597357:hit:15925:3.12.0.2;Target=jgi|Fracy1|188166|e_gw1.8.534.1 58 442 +;Gap=M1146
scaffold38|size597357	protein2genome	protein_match	238303	239415	877	-	.	ID=scaffold38|size597357:hit:15926:3.12.0.2;Name=jgi|Fracy1|188166|e_gw1.8.534.1;score=877
scaffold38|size597357	protein2genome	match_part	238303	239415	877	-	.	ID=scaffold38|size597357:hsp:31001:3.12.0.2;Parent=scaffold38|size597357:hit:15926:3.12.0.2;Target=jgi|Fracy1|188166|e_gw1.8.534.1 69 442 +;Gap=M1113
scaffold38|size597357	protein2genome	protein_match	238378	239415	797	-	.	ID=scaffold38|size597357:hit:15927:3.12.0.2;Name=jgi|Fracy1|188166|e_gw1.8.534.1;score=797
scaffold38|size597357	protein2genome	match_part	238378	239415	797	-	.	ID=scaffold38|size597357:hsp:31002:3.12.0.2;Parent=scaffold38|size597357:hit:15927:3.12.0.2;Target=jgi|Fracy1|188166|e_gw1.8.534.1 94 442 +;Gap=M1038
scaffold38|size597357	protein2genome	protein_match	238453	239418	769	-	.	ID=scaffold38|size597357:hit:15928:3.12.0.2;Name=jgi|Fracy1|188166|e_gw1.8.534.1;score=769
scaffold38|size597357	protein2genome	match_part	238453	239418	769	-	.	ID=scaffold38|size597357:hsp:31003:3.12.0.2;Parent=scaffold38|size597357:hit:15928:3.12.0.2;Target=jgi|Fracy1|188166|e_gw1.8.534.1 118 442 +;Gap=M966
scaffold38|size597357	protein2genome	protein_match	238528	239415	718	-	.	ID=scaffold38|size597357:hit:15929:3.12.0.2;Name=jgi|Fracy1|188166|e_gw1.8.534.1;score=718
scaffold38|size597357	protein2genome	match_part	238528	239415	718	-	.	ID=scaffold38|size597357:hsp:31004:3.12.0.2;Parent=scaffold38|size597357:hit:15929:3.12.0.2;Target=jgi|Fracy1|188166|e_gw1.8.534.1 144 442 +;Gap=M888
scaffold38|size597357	protein2genome	protein_match	238603	239415	667	-	.	ID=scaffold38|size597357:hit:15930:3.12.0.2;Name=jgi|Fracy1|188166|e_gw1.8.534.1;score=667
scaffold38|size597357	protein2genome	match_part	238603	239415	667	-	.	ID=scaffold38|size597357:hsp:31005:3.12.0.2;Parent=scaffold38|size597357:hit:15930:3.12.0.2;Target=jgi|Fracy1|188166|e_gw1.8.534.1 169 442 +;Gap=M813
scaffold38|size597357	protein2genome	protein_match	238681	239415	611	-	.	ID=scaffold38|size597357:hit:15931:3.12.0.2;Name=jgi|Fracy1|188166|e_gw1.8.534.1;score=611
scaffold38|size597357	protein2genome	match_part	238681	239415	611	-	.	ID=scaffold38|size597357:hsp:31006:3.12.0.2;Parent=scaffold38|size597357:hit:15931:3.12.0.2;Target=jgi|Fracy1|188166|e_gw1.8.534.1 195 440 +;Gap=M735
scaffold38|size597357	protein2genome	protein_match	238750	239415	538	-	.	ID=scaffold38|size597357:hit:15932:3.12.0.2;Name=jgi|Fracy1|188166|e_gw1.8.534.1;score=538
scaffold38|size597357	protein2genome	match_part	238750	239415	538	-	.	ID=scaffold38|size597357:hsp:31007:3.12.0.2;Parent=scaffold38|size597357:hit:15932:3.12.0.2;Target=jgi|Fracy1|188166|e_gw1.8.534.1 220 442 +;Gap=M666
scaffold38|size597357	protein2genome	protein_match	238129	239418	944	-	.	ID=scaffold38|size597357:hit:15933:3.12.0.2;Name=jgi|Fracy1|197347|e_gw1.32.120.1;score=944
scaffold38|size597357	protein2genome	match_part	238129	239418	944	-	.	ID=scaffold38|size597357:hsp:31008:3.12.0.2;Parent=scaffold38|size597357:hit:15933:3.12.0.2;Target=jgi|Fracy1|197347|e_gw1.32.120.1 36 468 +;Gap=M1290
scaffold38|size597357	protein2genome	protein_match	238162	239418	892	-	.	ID=scaffold38|size597357:hit:15934:3.12.0.2;Name=jgi|Fracy1|197347|e_gw1.32.120.1;score=892
scaffold38|size597357	protein2genome	match_part	238162	239418	892	-	.	ID=scaffold38|size597357:hsp:31009:3.12.0.2;Parent=scaffold38|size597357:hit:15934:3.12.0.2;Target=jgi|Fracy1|197347|e_gw1.32.120.1 61 482 +;Gap=M1257
scaffold38|size597357	protein2genome	protein_match	238132	239418	883	-	.	ID=scaffold38|size597357:hit:15935:3.12.0.2;Name=jgi|Fracy1|197347|e_gw1.32.120.1;score=883
scaffold38|size597357	protein2genome	match_part	238132	239418	883	-	.	ID=scaffold38|size597357:hsp:31010:3.12.0.2;Parent=scaffold38|size597357:hit:15935:3.12.0.2;Target=jgi|Fracy1|197347|e_gw1.32.120.1 11 442 +;Gap=M1287
scaffold38|size597357	protein2genome	protein_match	238129	239373	861	-	.	ID=scaffold38|size597357:hit:15936:3.12.0.2;Name=jgi|Fracy1|197347|e_gw1.32.120.1;score=861
scaffold38|size597357	protein2genome	match_part	238129	239373	861	-	.	ID=scaffold38|size597357:hsp:31011:3.12.0.2;Parent=scaffold38|size597357:hit:15936:3.12.0.2;Target=jgi|Fracy1|197347|e_gw1.32.120.1 1 418 +;Gap=M1245
scaffold38|size597357	protein2genome	protein_match	238129	239223	831	-	.	ID=scaffold38|size597357:hit:15937:3.12.0.2;Name=jgi|Fracy1|197347|e_gw1.32.120.1;score=831
scaffold38|size597357	protein2genome	match_part	238129	239223	831	-	.	ID=scaffold38|size597357:hsp:31012:3.12.0.2;Parent=scaffold38|size597357:hit:15937:3.12.0.2;Target=jgi|Fracy1|197347|e_gw1.32.120.1 1 368 +;Gap=M1095
scaffold38|size597357	protein2genome	protein_match	238132	239298	818	-	.	ID=scaffold38|size597357:hit:15938:3.12.0.2;Name=jgi|Fracy1|197347|e_gw1.32.120.1;score=818
scaffold38|size597357	protein2genome	match_part	238132	239298	818	-	.	ID=scaffold38|size597357:hsp:31013:3.12.0.2;Parent=scaffold38|size597357:hit:15938:3.12.0.2;Target=jgi|Fracy1|197347|e_gw1.32.120.1 1 392 +;Gap=M1167
scaffold38|size597357	protein2genome	protein_match	238231	239418	812	-	.	ID=scaffold38|size597357:hit:15939:3.12.0.2;Name=jgi|Fracy1|197347|e_gw1.32.120.1;score=812
scaffold38|size597357	protein2genome	match_part	238231	239418	812	-	.	ID=scaffold38|size597357:hsp:31014:3.12.0.2;Parent=scaffold38|size597357:hit:15939:3.12.0.2;Target=jgi|Fracy1|197347|e_gw1.32.120.1 86 484 +;Gap=M1188
scaffold38|size597357	protein2genome	protein_match	238321	239418	804	-	.	ID=scaffold38|size597357:hit:15940:3.12.0.2;Name=jgi|Fracy1|197347|e_gw1.32.120.1;score=804
scaffold38|size597357	protein2genome	match_part	238321	239418	804	-	.	ID=scaffold38|size597357:hsp:31015:3.12.0.2;Parent=scaffold38|size597357:hit:15940:3.12.0.2;Target=jgi|Fracy1|197347|e_gw1.32.120.1 111 479 +;Gap=M1098
scaffold38|size597357	protein2genome	protein_match	238132	239148	749	-	.	ID=scaffold38|size597357:hit:15941:3.12.0.2;Name=jgi|Fracy1|197347|e_gw1.32.120.1;score=749
scaffold38|size597357	protein2genome	match_part	238132	239148	749	-	.	ID=scaffold38|size597357:hsp:31016:3.12.0.2;Parent=scaffold38|size597357:hit:15941:3.12.0.2;Target=jgi|Fracy1|197347|e_gw1.32.120.1 1 342 +;Gap=M1017
scaffold38|size597357	protein2genome	protein_match	238387	239436	727	-	.	ID=scaffold38|size597357:hit:15942:3.12.0.2;Name=jgi|Fracy1|197347|e_gw1.32.120.1;score=727
scaffold38|size597357	protein2genome	match_part	238387	239436	727	-	.	ID=scaffold38|size597357:hsp:31017:3.12.0.2;Parent=scaffold38|size597357:hit:15942:3.12.0.2;Target=jgi|Fracy1|197347|e_gw1.32.120.1 130 482 +;Gap=M1050
scaffold38|size597357	protein2genome	protein_match	238471	239418	682	-	.	ID=scaffold38|size597357:hit:15943:3.12.0.2;Name=jgi|Fracy1|197347|e_gw1.32.120.1;score=682
scaffold38|size597357	protein2genome	match_part	238471	239418	682	-	.	ID=scaffold38|size597357:hsp:31018:3.12.0.2;Parent=scaffold38|size597357:hit:15943:3.12.0.2;Target=jgi|Fracy1|197347|e_gw1.32.120.1 161 479 +;Gap=M948
scaffold38|size597357	protein2genome	protein_match	238621	239430	565	-	.	ID=scaffold38|size597357:hit:15944:3.12.0.2;Name=jgi|Fracy1|197347|e_gw1.32.120.1;score=565
scaffold38|size597357	protein2genome	match_part	238621	239430	565	-	.	ID=scaffold38|size597357:hsp:31019:3.12.0.2;Parent=scaffold38|size597357:hit:15944:3.12.0.2;Target=jgi|Fracy1|197347|e_gw1.32.120.1 209 479 +;Gap=M810
scaffold38|size597357	protein2genome	protein_match	238132	238923	529	-	.	ID=scaffold38|size597357:hit:15945:3.12.0.2;Name=jgi|Fracy1|197347|e_gw1.32.120.1;score=529
scaffold38|size597357	protein2genome	match_part	238132	238923	529	-	.	ID=scaffold38|size597357:hsp:31020:3.12.0.2;Parent=scaffold38|size597357:hit:15945:3.12.0.2;Target=jgi|Fracy1|197347|e_gw1.32.120.1 1 267 +;Gap=M792
scaffold38|size597357	protein2genome	protein_match	238192	239352	859	-	.	ID=scaffold38|size597357:hit:15946:3.12.0.2;Name=jgi|Fracy1|157672|gw1.3.892.1;score=859
scaffold38|size597357	protein2genome	match_part	238192	239352	859	-	.	ID=scaffold38|size597357:hsp:31021:3.12.0.2;Parent=scaffold38|size597357:hit:15946:3.12.0.2;Target=jgi|Fracy1|157672|gw1.3.892.1 1 386 +;Gap=M1161
scaffold38|size597357	protein2genome	protein_match	238132	238977	556	-	.	ID=scaffold38|size597357:hit:15947:3.12.0.2;Name=jgi|Fracy1|157672|gw1.3.892.1;score=556
scaffold38|size597357	protein2genome	match_part	238132	238977	556	-	.	ID=scaffold38|size597357:hsp:31022:3.12.0.2;Parent=scaffold38|size597357:hit:15947:3.12.0.2;Target=jgi|Fracy1|157672|gw1.3.892.1 1 281 +;Gap=M846
scaffold38|size597357	protein2genome	protein_match	238507	239418	703	-	.	ID=scaffold38|size597357:hit:15948:3.12.0.2;Name=jgi|Fracy1|196797|e_gw1.29.160.1;score=703
scaffold38|size597357	protein2genome	match_part	238507	239418	703	-	.	ID=scaffold38|size597357:hsp:31023:3.12.0.2;Parent=scaffold38|size597357:hit:15948:3.12.0.2;Target=jgi|Fracy1|196797|e_gw1.29.160.1 14 318 +;Gap=M912
scaffold38|size597357	protein2genome	protein_match	238132	239070	691	-	.	ID=scaffold38|size597357:hit:15949:3.12.0.2;Name=jgi|Fracy1|196797|e_gw1.29.160.1;score=691
scaffold38|size597357	protein2genome	match_part	238132	239070	691	-	.	ID=scaffold38|size597357:hsp:31024:3.12.0.2;Parent=scaffold38|size597357:hit:15949:3.12.0.2;Target=jgi|Fracy1|196797|e_gw1.29.160.1 5 318 +;Gap=M939
scaffold38|size597357	protein2genome	protein_match	238282	239220	686	-	.	ID=scaffold38|size597357:hit:15950:3.12.0.2;Name=jgi|Fracy1|196797|e_gw1.29.160.1;score=686
scaffold38|size597357	protein2genome	match_part	238282	239220	686	-	.	ID=scaffold38|size597357:hsp:31025:3.12.0.2;Parent=scaffold38|size597357:hit:15950:3.12.0.2;Target=jgi|Fracy1|196797|e_gw1.29.160.1 5 318 +;Gap=M939
scaffold38|size597357	protein2genome	protein_match	238432	239370	683	-	.	ID=scaffold38|size597357:hit:15951:3.12.0.2;Name=jgi|Fracy1|196797|e_gw1.29.160.1;score=683
scaffold38|size597357	protein2genome	match_part	238432	239370	683	-	.	ID=scaffold38|size597357:hsp:31026:3.12.0.2;Parent=scaffold38|size597357:hit:15951:3.12.0.2;Target=jgi|Fracy1|196797|e_gw1.29.160.1 5 318 +;Gap=M939
scaffold38|size597357	protein2genome	protein_match	238582	239436	631	-	.	ID=scaffold38|size597357:hit:15952:3.12.0.2;Name=jgi|Fracy1|196797|e_gw1.29.160.1;score=631
scaffold38|size597357	protein2genome	match_part	238582	239436	631	-	.	ID=scaffold38|size597357:hsp:31027:3.12.0.2;Parent=scaffold38|size597357:hit:15952:3.12.0.2;Target=jgi|Fracy1|196797|e_gw1.29.160.1 33 318 +;Gap=M855
scaffold38|size597357	protein2genome	protein_match	238132	239007	608	-	.	ID=scaffold38|size597357:hit:15953:3.12.0.2;Name=jgi|Fracy1|196797|e_gw1.29.160.1;score=608
scaffold38|size597357	protein2genome	match_part	238132	239007	608	-	.	ID=scaffold38|size597357:hsp:31028:3.12.0.2;Parent=scaffold38|size597357:hit:15953:3.12.0.2;Target=jgi|Fracy1|196797|e_gw1.29.160.1 1 293 +;Gap=M876
scaffold38|size597357	protein2genome	protein_match	238729	239415	461	-	.	ID=scaffold38|size597357:hit:15954:3.12.0.2;Name=jgi|Fracy1|196797|e_gw1.29.160.1;score=461
scaffold38|size597357	protein2genome	match_part	238729	239415	461	-	.	ID=scaffold38|size597357:hsp:31029:3.12.0.2;Parent=scaffold38|size597357:hit:15954:3.12.0.2;Target=jgi|Fracy1|196797|e_gw1.29.160.1 90 318 +;Gap=M687
scaffold38|size597357	protein2genome	protein_match	238804	239418	451	-	.	ID=scaffold38|size597357:hit:15955:3.12.0.2;Name=jgi|Fracy1|196797|e_gw1.29.160.1;score=451
scaffold38|size597357	protein2genome	match_part	238804	239418	451	-	.	ID=scaffold38|size597357:hsp:31030:3.12.0.2;Parent=scaffold38|size597357:hit:15955:3.12.0.2;Target=jgi|Fracy1|196797|e_gw1.29.160.1 114 318 +;Gap=M615
scaffold38|size597357	protein2genome	protein_match	238582	239406	609	-	.	ID=scaffold38|size597357:hit:15956:3.12.0.2;Name=jgi|Fracy1|158782|gw1.1.1678.1;score=609
scaffold38|size597357	protein2genome	match_part	238582	239406	609	-	.	ID=scaffold38|size597357:hsp:31031:3.12.0.2;Parent=scaffold38|size597357:hit:15956:3.12.0.2;Target=jgi|Fracy1|158782|gw1.1.1678.1 1 274 +;Gap=M825
scaffold38|size597357	protein2genome	protein_match	238357	239331	590	-	.	ID=scaffold38|size597357:hit:15957:3.12.0.2;Name=jgi|Fracy1|158782|gw1.1.1678.1;score=590
scaffold38|size597357	protein2genome	match_part	238690	239331	590	-	.	ID=scaffold38|size597357:hsp:31032:3.12.0.2;Parent=scaffold38|size597357:hit:15957:3.12.0.2;Target=jgi|Fracy1|158782|gw1.1.1678.1 1 212 +;Gap=M642
scaffold38|size597357	protein2genome	match_part	238357	238542	590	-	.	ID=scaffold38|size597357:hsp:31033:3.12.0.2;Parent=scaffold38|size597357:hit:15957:3.12.0.2;Target=jgi|Fracy1|158782|gw1.1.1678.1 213 274 +;Gap=M186
scaffold38|size597357	protein2genome	protein_match	238657	239433	512	-	.	ID=scaffold38|size597357:hit:15958:3.12.0.2;Name=jgi|Fracy1|158782|gw1.1.1678.1;score=512
scaffold38|size597357	protein2genome	match_part	238657	239433	512	-	.	ID=scaffold38|size597357:hsp:31034:3.12.0.2;Parent=scaffold38|size597357:hit:15958:3.12.0.2;Target=jgi|Fracy1|158782|gw1.1.1678.1 17 274 +;Gap=M777
scaffold38|size597357	protein2genome	protein_match	238693	239430	477	-	.	ID=scaffold38|size597357:hit:15959:3.12.0.2;Name=jgi|Fracy1|158782|gw1.1.1678.1;score=477
scaffold38|size597357	protein2genome	match_part	238693	239430	477	-	.	ID=scaffold38|size597357:hsp:31035:3.12.0.2;Parent=scaffold38|size597357:hit:15959:3.12.0.2;Target=jgi|Fracy1|158782|gw1.1.1678.1 41 286 +;Gap=M738
scaffold38|size597357	protein2genome	protein_match	238768	239436	438	-	.	ID=scaffold38|size597357:hit:15960:3.12.0.2;Name=jgi|Fracy1|158782|gw1.1.1678.1;score=438
scaffold38|size597357	protein2genome	match_part	238768	239436	438	-	.	ID=scaffold38|size597357:hsp:31036:3.12.0.2;Parent=scaffold38|size597357:hit:15960:3.12.0.2;Target=jgi|Fracy1|158782|gw1.1.1678.1 64 286 +;Gap=M669
scaffold38|size597357	protein2genome	protein_match	238918	239436	343	-	.	ID=scaffold38|size597357:hit:15961:3.12.0.2;Name=jgi|Fracy1|158782|gw1.1.1678.1;score=343
scaffold38|size597357	protein2genome	match_part	238918	239436	343	-	.	ID=scaffold38|size597357:hsp:31037:3.12.0.2;Parent=scaffold38|size597357:hit:15961:3.12.0.2;Target=jgi|Fracy1|158782|gw1.1.1678.1 114 286 +;Gap=M519
scaffold38|size597357	protein2genome	protein_match	238357	239193	418	-	.	ID=scaffold38|size597357:hit:15962:3.12.0.2;Name=jgi|Fracy1|191383|e_gw1.13.415.1;score=418
scaffold38|size597357	protein2genome	match_part	238968	239193	418	-	.	ID=scaffold38|size597357:hsp:31038:3.12.0.2;Parent=scaffold38|size597357:hit:15962:3.12.0.2;Target=jgi|Fracy1|191383|e_gw1.13.415.1 12 86 +;Gap=M226
scaffold38|size597357	protein2genome	match_part	238606	238832	418	-	.	ID=scaffold38|size597357:hsp:31039:3.12.0.2;Parent=scaffold38|size597357:hit:15962:3.12.0.2;Target=jgi|Fracy1|191383|e_gw1.13.415.1 87 161 +;Gap=M227
scaffold38|size597357	protein2genome	match_part	238357	238539	418	-	.	ID=scaffold38|size597357:hsp:31040:3.12.0.2;Parent=scaffold38|size597357:hit:15962:3.12.0.2;Target=jgi|Fracy1|191383|e_gw1.13.415.1 162 221 +;Gap=M183
scaffold38|size597357	protein2genome	protein_match	238657	239415	399	-	.	ID=scaffold38|size597357:hit:15963:3.12.0.2;Name=jgi|Fracy1|191383|e_gw1.13.415.1;score=399
scaffold38|size597357	protein2genome	match_part	239197	239415	399	-	.	ID=scaffold38|size597357:hsp:31041:3.12.0.2;Parent=scaffold38|size597357:hit:15963:3.12.0.2;Target=jgi|Fracy1|191383|e_gw1.13.415.1 13 85 +;Gap=M219
scaffold38|size597357	protein2genome	match_part	238903	239136	399	-	.	ID=scaffold38|size597357:hsp:31042:3.12.0.2;Parent=scaffold38|size597357:hit:15963:3.12.0.2;Target=jgi|Fracy1|191383|e_gw1.13.415.1 86 161 +;Gap=M234
scaffold38|size597357	protein2genome	match_part	238657	238836	399	-	.	ID=scaffold38|size597357:hsp:31043:3.12.0.2;Parent=scaffold38|size597357:hit:15963:3.12.0.2;Target=jgi|Fracy1|191383|e_gw1.13.415.1 162 221 +;Gap=M180
scaffold38|size597357	protein2genome	protein_match	238132	238989	382	-	.	ID=scaffold38|size597357:hit:15964:3.12.0.2;Name=jgi|Fracy1|191383|e_gw1.13.415.1;score=382
scaffold38|size597357	protein2genome	match_part	238750	238989	382	-	.	ID=scaffold38|size597357:hsp:31044:3.12.0.2;Parent=scaffold38|size597357:hit:15964:3.12.0.2;Target=jgi|Fracy1|191383|e_gw1.13.415.1 5 84 +;Gap=M240
scaffold38|size597357	protein2genome	match_part	238132	238542	382	-	.	ID=scaffold38|size597357:hsp:31045:3.12.0.2;Parent=scaffold38|size597357:hit:15964:3.12.0.2;Target=jgi|Fracy1|191383|e_gw1.13.415.1 85 221 +;Gap=M411
scaffold38|size597357	protein2genome	protein_match	238879	239430	300	-	.	ID=scaffold38|size597357:hit:15965:3.12.0.2;Name=jgi|Fracy1|191383|e_gw1.13.415.1;score=300
scaffold38|size597357	protein2genome	match_part	238879	239430	300	-	.	ID=scaffold38|size597357:hsp:31046:3.12.0.2;Parent=scaffold38|size597357:hit:15965:3.12.0.2;Target=jgi|Fracy1|191383|e_gw1.13.415.1 33 221 +;Gap=M552
scaffold38|size597357	protein2genome	protein_match	238879	239415	363	-	.	ID=scaffold38|size597357:hit:15966:3.12.0.2;Name=jgi|Fracy1|203347|e_gw1.88.30.1;score=363
scaffold38|size597357	protein2genome	match_part	238879	239415	363	-	.	ID=scaffold38|size597357:hsp:31047:3.12.0.2;Parent=scaffold38|size597357:hit:15966:3.12.0.2;Target=jgi|Fracy1|203347|e_gw1.88.30.1 86 264 +;Gap=M537
scaffold38|size597357	protein2genome	protein_match	238582	239349	406	-	.	ID=scaffold38|size597357:hit:15967:3.12.0.2;Name=jgi|Fracy1|160741|gw1.17.282.1;score=406
scaffold38|size597357	protein2genome	match_part	239263	239349	406	-	.	ID=scaffold38|size597357:hsp:31048:3.12.0.2;Parent=scaffold38|size597357:hit:15967:3.12.0.2;Target=jgi|Fracy1|160741|gw1.17.282.1 3 31 +;Gap=M87
scaffold38|size597357	protein2genome	match_part	238582	239052	406	-	.	ID=scaffold38|size597357:hsp:31049:3.12.0.2;Parent=scaffold38|size597357:hit:15967:3.12.0.2;Target=jgi|Fracy1|160741|gw1.17.282.1 32 189 +;Gap=M471
scaffold38|size597357	protein2genome	protein_match	238879	239379	383	-	.	ID=scaffold38|size597357:hit:15968:3.12.0.2;Name=jgi|Fracy1|160741|gw1.17.282.1;score=383
scaffold38|size597357	protein2genome	match_part	238879	239379	383	-	.	ID=scaffold38|size597357:hsp:31050:3.12.0.2;Parent=scaffold38|size597357:hit:15968:3.12.0.2;Target=jgi|Fracy1|160741|gw1.17.282.1 23 189 +;Gap=M501
scaffold38|size597357	protein2genome	protein_match	238729	239202	352	-	.	ID=scaffold38|size597357:hit:15969:3.12.0.2;Name=jgi|Fracy1|160741|gw1.17.282.1;score=352
scaffold38|size597357	protein2genome	match_part	238729	239202	352	-	.	ID=scaffold38|size597357:hsp:31051:3.12.0.2;Parent=scaffold38|size597357:hit:15969:3.12.0.2;Target=jgi|Fracy1|160741|gw1.17.282.1 32 189 +;Gap=M474
scaffold38|size597357	protein2genome	protein_match	238954	239427	332	-	.	ID=scaffold38|size597357:hit:15970:3.12.0.2;Name=jgi|Fracy1|160741|gw1.17.282.1;score=332
scaffold38|size597357	protein2genome	match_part	238954	239427	332	-	.	ID=scaffold38|size597357:hsp:31052:3.12.0.2;Parent=scaffold38|size597357:hit:15970:3.12.0.2;Target=jgi|Fracy1|160741|gw1.17.282.1 32 189 +;Gap=M474
scaffold38|size597357	protein2genome	protein_match	238993	239430	292	-	.	ID=scaffold38|size597357:hit:15971:3.12.0.2;Name=jgi|Fracy1|160741|gw1.17.282.1;score=292
scaffold38|size597357	protein2genome	match_part	238993	239430	292	-	.	ID=scaffold38|size597357:hsp:31053:3.12.0.2;Parent=scaffold38|size597357:hit:15971:3.12.0.2;Target=jgi|Fracy1|160741|gw1.17.282.1 56 203 +;Gap=M438
scaffold38|size597357	protein2genome	protein_match	239104	239418	235	-	.	ID=scaffold38|size597357:hit:15972:3.12.0.2;Name=jgi|Fracy1|160741|gw1.17.282.1;score=235
scaffold38|size597357	protein2genome	match_part	239104	239418	235	-	.	ID=scaffold38|size597357:hsp:31054:3.12.0.2;Parent=scaffold38|size597357:hit:15972:3.12.0.2;Target=jgi|Fracy1|160741|gw1.17.282.1 85 189 +;Gap=M315
scaffold38|size597357	protein2genome	protein_match	238729	239274	382	-	.	ID=scaffold38|size597357:hit:15973:3.12.0.2;Name=jgi|Fracy1|159865|gw1.19.305.1;score=382
scaffold38|size597357	protein2genome	match_part	238729	239274	382	-	.	ID=scaffold38|size597357:hsp:31055:3.12.0.2;Parent=scaffold38|size597357:hit:15973:3.12.0.2;Target=jgi|Fracy1|159865|gw1.19.305.1 3 183 +;Gap=M546
scaffold38|size597357	protein2genome	protein_match	238507	239199	361	-	.	ID=scaffold38|size597357:hit:15974:3.12.0.2;Name=jgi|Fracy1|159865|gw1.19.305.1;score=361
scaffold38|size597357	protein2genome	match_part	238823	239199	361	-	.	ID=scaffold38|size597357:hsp:31056:3.12.0.2;Parent=scaffold38|size597357:hit:15974:3.12.0.2;Target=jgi|Fracy1|159865|gw1.19.305.1 3 126 +;Gap=M377
scaffold38|size597357	protein2genome	match_part	238507	238675	361	-	.	ID=scaffold38|size597357:hsp:31057:3.12.0.2;Parent=scaffold38|size597357:hit:15974:3.12.0.2;Target=jgi|Fracy1|159865|gw1.19.305.1 127 183 +;Gap=M169
scaffold38|size597357	protein2genome	protein_match	239029	239436	317	-	.	ID=scaffold38|size597357:hit:15975:3.12.0.2;Name=jgi|Fracy1|159865|gw1.19.305.1;score=317
scaffold38|size597357	protein2genome	match_part	239029	239436	317	-	.	ID=scaffold38|size597357:hsp:31058:3.12.0.2;Parent=scaffold38|size597357:hit:15975:3.12.0.2;Target=jgi|Fracy1|159865|gw1.19.305.1 48 183 +;Gap=M408
scaffold38|size597357	protein2genome	protein_match	238684	239049	219	-	.	ID=scaffold38|size597357:hit:15976:3.12.0.2;Name=jgi|Fracy1|159865|gw1.19.305.1;score=219
scaffold38|size597357	protein2genome	match_part	238684	239049	219	-	.	ID=scaffold38|size597357:hsp:31059:3.12.0.2;Parent=scaffold38|size597357:hit:15976:3.12.0.2;Target=jgi|Fracy1|159865|gw1.19.305.1 3 123 +;Gap=M366
scaffold38|size597357	protein2genome	protein_match	238729	239181	391	-	.	ID=scaffold38|size597357:hit:15977:3.12.0.2;Name=jgi|Fracy1|161305|gw1.40.215.1;score=391
scaffold38|size597357	protein2genome	match_part	238729	239181	391	-	.	ID=scaffold38|size597357:hsp:31060:3.12.0.2;Parent=scaffold38|size597357:hit:15977:3.12.0.2;Target=jgi|Fracy1|161305|gw1.40.215.1 1 151 +;Gap=M453
scaffold38|size597357	protein2genome	protein_match	238282	238731	391	-	.	ID=scaffold38|size597357:hit:15978:3.12.0.2;Name=jgi|Fracy1|161305|gw1.40.215.1;score=391
scaffold38|size597357	protein2genome	match_part	238282	238731	391	-	.	ID=scaffold38|size597357:hsp:31061:3.12.0.2;Parent=scaffold38|size597357:hit:15978:3.12.0.2;Target=jgi|Fracy1|161305|gw1.40.215.1 1 151 +;Gap=M450
scaffold38|size597357	protein2genome	protein_match	238804	239256	371	-	.	ID=scaffold38|size597357:hit:15979:3.12.0.2;Name=jgi|Fracy1|161305|gw1.40.215.1;score=371
scaffold38|size597357	protein2genome	match_part	238804	239256	371	-	.	ID=scaffold38|size597357:hsp:31062:3.12.0.2;Parent=scaffold38|size597357:hit:15979:3.12.0.2;Target=jgi|Fracy1|161305|gw1.40.215.1 1 151 +;Gap=M453
scaffold38|size597357	protein2genome	protein_match	238879	239331	367	-	.	ID=scaffold38|size597357:hit:15980:3.12.0.2;Name=jgi|Fracy1|161305|gw1.40.215.1;score=367
scaffold38|size597357	protein2genome	match_part	238879	239331	367	-	.	ID=scaffold38|size597357:hsp:31063:3.12.0.2;Parent=scaffold38|size597357:hit:15980:3.12.0.2;Target=jgi|Fracy1|161305|gw1.40.215.1 1 151 +;Gap=M453
scaffold38|size597357	protein2genome	protein_match	238582	239031	346	-	.	ID=scaffold38|size597357:hit:15981:3.12.0.2;Name=jgi|Fracy1|161305|gw1.40.215.1;score=346
scaffold38|size597357	protein2genome	match_part	238582	239031	346	-	.	ID=scaffold38|size597357:hsp:31064:3.12.0.2;Parent=scaffold38|size597357:hit:15981:3.12.0.2;Target=jgi|Fracy1|161305|gw1.40.215.1 1 151 +;Gap=M450
scaffold38|size597357	protein2genome	protein_match	238507	238956	327	-	.	ID=scaffold38|size597357:hit:15982:3.12.0.2;Name=jgi|Fracy1|161305|gw1.40.215.1;score=327
scaffold38|size597357	protein2genome	match_part	238507	238956	327	-	.	ID=scaffold38|size597357:hsp:31065:3.12.0.2;Parent=scaffold38|size597357:hit:15982:3.12.0.2;Target=jgi|Fracy1|161305|gw1.40.215.1 1 151 +;Gap=M450
scaffold38|size597357	protein2genome	protein_match	239029	239418	307	-	.	ID=scaffold38|size597357:hit:15983:3.12.0.2;Name=jgi|Fracy1|161305|gw1.40.215.1;score=307
scaffold38|size597357	protein2genome	match_part	239029	239418	307	-	.	ID=scaffold38|size597357:hsp:31066:3.12.0.2;Parent=scaffold38|size597357:hit:15983:3.12.0.2;Target=jgi|Fracy1|161305|gw1.40.215.1 22 151 +;Gap=M390
scaffold38|size597357	protein2genome	protein_match	239104	239418	249	-	.	ID=scaffold38|size597357:hit:15984:3.12.0.2;Name=jgi|Fracy1|161305|gw1.40.215.1;score=249
scaffold38|size597357	protein2genome	match_part	239104	239418	249	-	.	ID=scaffold38|size597357:hsp:31067:3.12.0.2;Parent=scaffold38|size597357:hit:15984:3.12.0.2;Target=jgi|Fracy1|161305|gw1.40.215.1 47 151 +;Gap=M315
scaffold38|size597357	protein2genome	protein_match	238582	239106	368	-	.	ID=scaffold38|size597357:hit:15985:3.12.0.2;Name=jgi|Fracy1|159876|gw1.16.255.1;score=368
scaffold38|size597357	protein2genome	match_part	238582	239106	368	-	.	ID=scaffold38|size597357:hsp:31068:3.12.0.2;Parent=scaffold38|size597357:hit:15985:3.12.0.2;Target=jgi|Fracy1|159876|gw1.16.255.1 1 176 +;Gap=M525
scaffold38|size597357	protein2genome	protein_match	238657	239181	357	-	.	ID=scaffold38|size597357:hit:15986:3.12.0.2;Name=jgi|Fracy1|159876|gw1.16.255.1;score=357
scaffold38|size597357	protein2genome	match_part	238657	239181	357	-	.	ID=scaffold38|size597357:hsp:31069:3.12.0.2;Parent=scaffold38|size597357:hit:15986:3.12.0.2;Target=jgi|Fracy1|159876|gw1.16.255.1 1 176 +;Gap=M525
scaffold38|size597357	protein2genome	protein_match	239029	239418	305	-	.	ID=scaffold38|size597357:hit:15987:3.12.0.2;Name=jgi|Fracy1|159876|gw1.16.255.1;score=305
scaffold38|size597357	protein2genome	match_part	239029	239418	305	-	.	ID=scaffold38|size597357:hsp:31070:3.12.0.2;Parent=scaffold38|size597357:hit:15987:3.12.0.2;Target=jgi|Fracy1|159876|gw1.16.255.1 47 176 +;Gap=M390
scaffold38|size597357	protein2genome	protein_match	239104	239415	224	-	.	ID=scaffold38|size597357:hit:15988:3.12.0.2;Name=jgi|Fracy1|159876|gw1.16.255.1;score=224
scaffold38|size597357	protein2genome	match_part	239104	239415	224	-	.	ID=scaffold38|size597357:hsp:31071:3.12.0.2;Parent=scaffold38|size597357:hit:15988:3.12.0.2;Target=jgi|Fracy1|159876|gw1.16.255.1 73 176 +;Gap=M312
scaffold38|size597357	protein2genome	protein_match	238132	238551	355	-	.	ID=scaffold38|size597357:hit:15989:3.12.0.2;Name=jgi|Fracy1|216346|fgenesh2_kg.1_%2523_525_%2523_4369_0_CCUX5556.g1_CCUX_EXTA;score=355
scaffold38|size597357	protein2genome	match_part	238132	238551	355	-	.	ID=scaffold38|size597357:hsp:31072:3.12.0.2;Parent=scaffold38|size597357:hit:15989:3.12.0.2;Target=jgi|Fracy1|216346|fgenesh2_kg.1_%252523_525_%252523_4369_0_CCUX5556.g1_CCUX_EXTA 1 140 +;Gap=M420
scaffold38|size597357	protein2genome	protein_match	238954	239373	350	-	.	ID=scaffold38|size597357:hit:15990:3.12.0.2;Name=jgi|Fracy1|216346|fgenesh2_kg.1_%2523_525_%2523_4369_0_CCUX5556.g1_CCUX_EXTA;score=350
scaffold38|size597357	protein2genome	match_part	238954	239373	350	-	.	ID=scaffold38|size597357:hsp:31073:3.12.0.2;Parent=scaffold38|size597357:hit:15990:3.12.0.2;Target=jgi|Fracy1|216346|fgenesh2_kg.1_%252523_525_%252523_4369_0_CCUX5556.g1_CCUX_EXTA 1 140 +;Gap=M420
scaffold38|size597357	protein2genome	protein_match	238804	239223	343	-	.	ID=scaffold38|size597357:hit:15991:3.12.0.2;Name=jgi|Fracy1|216346|fgenesh2_kg.1_%2523_525_%2523_4369_0_CCUX5556.g1_CCUX_EXTA;score=343
scaffold38|size597357	protein2genome	match_part	238804	239223	343	-	.	ID=scaffold38|size597357:hsp:31074:3.12.0.2;Parent=scaffold38|size597357:hit:15991:3.12.0.2;Target=jgi|Fracy1|216346|fgenesh2_kg.1_%252523_525_%252523_4369_0_CCUX5556.g1_CCUX_EXTA 1 140 +;Gap=M420
scaffold38|size597357	protein2genome	protein_match	238879	239298	326	-	.	ID=scaffold38|size597357:hit:15992:3.12.0.2;Name=jgi|Fracy1|216346|fgenesh2_kg.1_%2523_525_%2523_4369_0_CCUX5556.g1_CCUX_EXTA;score=326
scaffold38|size597357	protein2genome	match_part	238879	239298	326	-	.	ID=scaffold38|size597357:hsp:31075:3.12.0.2;Parent=scaffold38|size597357:hit:15992:3.12.0.2;Target=jgi|Fracy1|216346|fgenesh2_kg.1_%252523_525_%252523_4369_0_CCUX5556.g1_CCUX_EXTA 1 140 +;Gap=M420
scaffold38|size597357	protein2genome	protein_match	238657	239073	319	-	.	ID=scaffold38|size597357:hit:15993:3.12.0.2;Name=jgi|Fracy1|216346|fgenesh2_kg.1_%2523_525_%2523_4369_0_CCUX5556.g1_CCUX_EXTA;score=319
scaffold38|size597357	protein2genome	match_part	238657	239073	319	-	.	ID=scaffold38|size597357:hsp:31076:3.12.0.2;Parent=scaffold38|size597357:hit:15993:3.12.0.2;Target=jgi|Fracy1|216346|fgenesh2_kg.1_%252523_525_%252523_4369_0_CCUX5556.g1_CCUX_EXTA 1 140 +;Gap=M417
scaffold38|size597357	protein2genome	protein_match	238207	238626	319	-	.	ID=scaffold38|size597357:hit:15994:3.12.0.2;Name=jgi|Fracy1|216346|fgenesh2_kg.1_%2523_525_%2523_4369_0_CCUX5556.g1_CCUX_EXTA;score=319
scaffold38|size597357	protein2genome	match_part	238207	238626	319	-	.	ID=scaffold38|size597357:hsp:31077:3.12.0.2;Parent=scaffold38|size597357:hit:15994:3.12.0.2;Target=jgi|Fracy1|216346|fgenesh2_kg.1_%252523_525_%252523_4369_0_CCUX5556.g1_CCUX_EXTA 1 140 +;Gap=M420
scaffold38|size597357	protein2genome	protein_match	238432	238848	315	-	.	ID=scaffold38|size597357:hit:15995:3.12.0.2;Name=jgi|Fracy1|216346|fgenesh2_kg.1_%2523_525_%2523_4369_0_CCUX5556.g1_CCUX_EXTA;score=315
scaffold38|size597357	protein2genome	match_part	238432	238848	315	-	.	ID=scaffold38|size597357:hsp:31078:3.12.0.2;Parent=scaffold38|size597357:hit:15995:3.12.0.2;Target=jgi|Fracy1|216346|fgenesh2_kg.1_%252523_525_%252523_4369_0_CCUX5556.g1_CCUX_EXTA 1 140 +;Gap=M417
scaffold38|size597357	protein2genome	protein_match	238582	238998	312	-	.	ID=scaffold38|size597357:hit:15996:3.12.0.2;Name=jgi|Fracy1|216346|fgenesh2_kg.1_%2523_525_%2523_4369_0_CCUX5556.g1_CCUX_EXTA;score=312
scaffold38|size597357	protein2genome	match_part	238582	238998	312	-	.	ID=scaffold38|size597357:hsp:31079:3.12.0.2;Parent=scaffold38|size597357:hit:15996:3.12.0.2;Target=jgi|Fracy1|216346|fgenesh2_kg.1_%252523_525_%252523_4369_0_CCUX5556.g1_CCUX_EXTA 1 140 +;Gap=M417
scaffold38|size597357	protein2genome	protein_match	238282	238686	309	-	.	ID=scaffold38|size597357:hit:15997:3.12.0.2;Name=jgi|Fracy1|216346|fgenesh2_kg.1_%2523_525_%2523_4369_0_CCUX5556.g1_CCUX_EXTA;score=309
scaffold38|size597357	protein2genome	match_part	238282	238686	309	-	.	ID=scaffold38|size597357:hsp:31080:3.12.0.2;Parent=scaffold38|size597357:hit:15997:3.12.0.2;Target=jgi|Fracy1|216346|fgenesh2_kg.1_%252523_525_%252523_4369_0_CCUX5556.g1_CCUX_EXTA 6 140 +;Gap=M405
scaffold38|size597357	protein2genome	protein_match	239029	239433	286	-	.	ID=scaffold38|size597357:hit:15998:3.12.0.2;Name=jgi|Fracy1|216346|fgenesh2_kg.1_%2523_525_%2523_4369_0_CCUX5556.g1_CCUX_EXTA;score=286
scaffold38|size597357	protein2genome	match_part	239029	239433	286	-	.	ID=scaffold38|size597357:hsp:31081:3.12.0.2;Parent=scaffold38|size597357:hit:15998:3.12.0.2;Target=jgi|Fracy1|216346|fgenesh2_kg.1_%252523_525_%252523_4369_0_CCUX5556.g1_CCUX_EXTA 6 140 +;Gap=M405
scaffold38|size597357	protein2genome	protein_match	238207	239256	612	-	.	ID=scaffold38|size597357:hit:15999:3.12.0.2;Name=jgi|Fracy1|159729|gw1.36.103.1;score=612
scaffold38|size597357	protein2genome	match_part	238808	239256	612	-	.	ID=scaffold38|size597357:hsp:31082:3.12.0.2;Parent=scaffold38|size597357:hit:15999:3.12.0.2;Target=jgi|Fracy1|159729|gw1.36.103.1 1 153 +;Gap=M449
scaffold38|size597357	protein2genome	match_part	238207	238510	612	-	.	ID=scaffold38|size597357:hsp:31083:3.12.0.2;Parent=scaffold38|size597357:hit:15999:3.12.0.2;Target=jgi|Fracy1|159729|gw1.36.103.1 154 255 +;Gap=M304
scaffold38|size597357	protein2genome	protein_match	238657	239358	591	-	.	ID=scaffold38|size597357:hit:16000:3.12.0.2;Name=jgi|Fracy1|159729|gw1.36.103.1;score=591
scaffold38|size597357	protein2genome	match_part	238657	239358	591	-	.	ID=scaffold38|size597357:hsp:31084:3.12.0.2;Parent=scaffold38|size597357:hit:16000:3.12.0.2;Target=jgi|Fracy1|159729|gw1.36.103.1 21 255 +;Gap=M702
scaffold38|size597357	protein2genome	protein_match	238705	239436	590	-	.	ID=scaffold38|size597357:hit:16001:3.12.0.2;Name=jgi|Fracy1|159729|gw1.36.103.1;score=590
scaffold38|size597357	protein2genome	match_part	238705	239436	590	-	.	ID=scaffold38|size597357:hsp:31085:3.12.0.2;Parent=scaffold38|size597357:hit:16001:3.12.0.2;Target=jgi|Fracy1|159729|gw1.36.103.1 20 263 +;Gap=M732
scaffold38|size597357	protein2genome	protein_match	238582	239331	585	-	.	ID=scaffold38|size597357:hit:16002:3.12.0.2;Name=jgi|Fracy1|159729|gw1.36.103.1;score=585
scaffold38|size597357	protein2genome	match_part	238582	239331	585	-	.	ID=scaffold38|size597357:hsp:31086:3.12.0.2;Parent=scaffold38|size597357:hit:16002:3.12.0.2;Target=jgi|Fracy1|159729|gw1.36.103.1 1 255 +;Gap=M750
scaffold38|size597357	protein2genome	protein_match	238132	239181	523	-	.	ID=scaffold38|size597357:hit:16003:3.12.0.2;Name=jgi|Fracy1|159729|gw1.36.103.1;score=523
scaffold38|size597357	protein2genome	match_part	239142	239181	523	-	.	ID=scaffold38|size597357:hsp:31087:3.12.0.2;Parent=scaffold38|size597357:hit:16003:3.12.0.2;Target=jgi|Fracy1|159729|gw1.36.103.1 1 13 +;Gap=M40
scaffold38|size597357	protein2genome	match_part	238132	238778	523	-	.	ID=scaffold38|size597357:hsp:31088:3.12.0.2;Parent=scaffold38|size597357:hit:16003:3.12.0.2;Target=jgi|Fracy1|159729|gw1.36.103.1 14 230 +;Gap=M647
scaffold38|size597357	protein2genome	protein_match	238879	239436	443	-	.	ID=scaffold38|size597357:hit:16004:3.12.0.2;Name=jgi|Fracy1|159729|gw1.36.103.1;score=443
scaffold38|size597357	protein2genome	match_part	238879	239436	443	-	.	ID=scaffold38|size597357:hsp:31089:3.12.0.2;Parent=scaffold38|size597357:hit:16004:3.12.0.2;Target=jgi|Fracy1|159729|gw1.36.103.1 70 255 +;Gap=M558
scaffold38|size597357	protein2genome	protein_match	238954	239415	381	-	.	ID=scaffold38|size597357:hit:16005:3.12.0.2;Name=jgi|Fracy1|159729|gw1.36.103.1;score=381
scaffold38|size597357	protein2genome	match_part	238954	239415	381	-	.	ID=scaffold38|size597357:hsp:31090:3.12.0.2;Parent=scaffold38|size597357:hit:16005:3.12.0.2;Target=jgi|Fracy1|159729|gw1.36.103.1 102 255 +;Gap=M462
scaffold38|size597357	protein2genome	protein_match	238132	239256	551	-	.	ID=scaffold38|size597357:hit:16006:3.12.0.2;Name=jgi|Fracy1|184512|e_gw1.5.924.1;score=551
scaffold38|size597357	protein2genome	match_part	238922	239256	551	-	.	ID=scaffold38|size597357:hsp:31091:3.12.0.2;Parent=scaffold38|size597357:hit:16006:3.12.0.2;Target=jgi|Fracy1|184512|e_gw1.5.924.1 55 164 +;Gap=M335
scaffold38|size597357	protein2genome	match_part	238132	238549	551	-	.	ID=scaffold38|size597357:hsp:31092:3.12.0.2;Parent=scaffold38|size597357:hit:16006:3.12.0.2;Target=jgi|Fracy1|184512|e_gw1.5.924.1 165 304 +;Gap=M418
scaffold38|size597357	protein2genome	protein_match	238282	239031	520	-	.	ID=scaffold38|size597357:hit:16007:3.12.0.2;Name=jgi|Fracy1|184512|e_gw1.5.924.1;score=520
scaffold38|size597357	protein2genome	match_part	238282	239031	520	-	.	ID=scaffold38|size597357:hsp:31093:3.12.0.2;Parent=scaffold38|size597357:hit:16007:3.12.0.2;Target=jgi|Fracy1|184512|e_gw1.5.924.1 55 304 +;Gap=M750
scaffold38|size597357	protein2genome	protein_match	238804	239415	459	-	.	ID=scaffold38|size597357:hit:16008:3.12.0.2;Name=jgi|Fracy1|184512|e_gw1.5.924.1;score=459
scaffold38|size597357	protein2genome	match_part	238804	239415	459	-	.	ID=scaffold38|size597357:hsp:31094:3.12.0.2;Parent=scaffold38|size597357:hit:16008:3.12.0.2;Target=jgi|Fracy1|184512|e_gw1.5.924.1 101 304 +;Gap=M612
scaffold38|size597357	protein2genome	protein_match	238729	239406	550	-	.	ID=scaffold38|size597357:hit:16009:3.12.0.2;Name=jgi|Fracy1|158842|gw1.8.560.1;score=550
scaffold38|size597357	protein2genome	match_part	238729	239406	550	-	.	ID=scaffold38|size597357:hsp:31095:3.12.0.2;Parent=scaffold38|size597357:hit:16009:3.12.0.2;Target=jgi|Fracy1|158842|gw1.8.560.1 1 226 +;Gap=M678
scaffold38|size597357	protein2genome	protein_match	238657	239331	532	-	.	ID=scaffold38|size597357:hit:16010:3.12.0.2;Name=jgi|Fracy1|158842|gw1.8.560.1;score=532
scaffold38|size597357	protein2genome	match_part	238657	239331	532	-	.	ID=scaffold38|size597357:hsp:31096:3.12.0.2;Parent=scaffold38|size597357:hit:16010:3.12.0.2;Target=jgi|Fracy1|158842|gw1.8.560.1 1 226 +;Gap=M675
scaffold38|size597357	protein2genome	protein_match	238582	239256	525	-	.	ID=scaffold38|size597357:hit:16011:3.12.0.2;Name=jgi|Fracy1|158842|gw1.8.560.1;score=525
scaffold38|size597357	protein2genome	match_part	238582	239256	525	-	.	ID=scaffold38|size597357:hsp:31097:3.12.0.2;Parent=scaffold38|size597357:hit:16011:3.12.0.2;Target=jgi|Fracy1|158842|gw1.8.560.1 1 226 +;Gap=M675
scaffold38|size597357	protein2genome	protein_match	238432	239106	511	-	.	ID=scaffold38|size597357:hit:16012:3.12.0.2;Name=jgi|Fracy1|158842|gw1.8.560.1;score=511
scaffold38|size597357	protein2genome	match_part	238432	239106	511	-	.	ID=scaffold38|size597357:hsp:31098:3.12.0.2;Parent=scaffold38|size597357:hit:16012:3.12.0.2;Target=jgi|Fracy1|158842|gw1.8.560.1 1 226 +;Gap=M675
scaffold38|size597357	protein2genome	protein_match	238507	239181	510	-	.	ID=scaffold38|size597357:hit:16013:3.12.0.2;Name=jgi|Fracy1|158842|gw1.8.560.1;score=510
scaffold38|size597357	protein2genome	match_part	238507	239181	510	-	.	ID=scaffold38|size597357:hsp:31099:3.12.0.2;Parent=scaffold38|size597357:hit:16013:3.12.0.2;Target=jgi|Fracy1|158842|gw1.8.560.1 1 226 +;Gap=M675
scaffold38|size597357	protein2genome	protein_match	238804	239415	484	-	.	ID=scaffold38|size597357:hit:16014:3.12.0.2;Name=jgi|Fracy1|158842|gw1.8.560.1;score=484
scaffold38|size597357	protein2genome	match_part	238804	239415	484	-	.	ID=scaffold38|size597357:hsp:31100:3.12.0.2;Parent=scaffold38|size597357:hit:16014:3.12.0.2;Target=jgi|Fracy1|158842|gw1.8.560.1 23 226 +;Gap=M612
scaffold38|size597357	protein2genome	protein_match	238132	238731	460	-	.	ID=scaffold38|size597357:hit:16015:3.12.0.2;Name=jgi|Fracy1|158842|gw1.8.560.1;score=460
scaffold38|size597357	protein2genome	match_part	238132	238731	460	-	.	ID=scaffold38|size597357:hsp:31101:3.12.0.2;Parent=scaffold38|size597357:hit:16015:3.12.0.2;Target=jgi|Fracy1|158842|gw1.8.560.1 1 201 +;Gap=M600
scaffold38|size597357	protein2genome	protein_match	238132	238659	441	-	.	ID=scaffold38|size597357:hit:16016:3.12.0.2;Name=jgi|Fracy1|158842|gw1.8.560.1;score=441
scaffold38|size597357	protein2genome	match_part	238132	238659	441	-	.	ID=scaffold38|size597357:hsp:31102:3.12.0.2;Parent=scaffold38|size597357:hit:16016:3.12.0.2;Target=jgi|Fracy1|158842|gw1.8.560.1 1 176 +;Gap=M528
scaffold38|size597357	protein2genome	protein_match	238132	238584	386	-	.	ID=scaffold38|size597357:hit:16017:3.12.0.2;Name=jgi|Fracy1|158842|gw1.8.560.1;score=386
scaffold38|size597357	protein2genome	match_part	238132	238584	386	-	.	ID=scaffold38|size597357:hsp:31103:3.12.0.2;Parent=scaffold38|size597357:hit:16017:3.12.0.2;Target=jgi|Fracy1|158842|gw1.8.560.1 1 151 +;Gap=M453
scaffold38|size597357	protein2genome	protein_match	238171	238965	481	-	.	ID=scaffold38|size597357:hit:16018:3.12.0.2;Name=jgi|Fracy1|158548|gw1.35.119.1;score=481
scaffold38|size597357	protein2genome	match_part	238467	238965	481	-	.	ID=scaffold38|size597357:hsp:31104:3.12.0.2;Parent=scaffold38|size597357:hit:16018:3.12.0.2;Target=jgi|Fracy1|158548|gw1.35.119.1 1 169 +;Gap=M499
scaffold38|size597357	protein2genome	match_part	238171	238313	481	-	.	ID=scaffold38|size597357:hsp:31105:3.12.0.2;Parent=scaffold38|size597357:hit:16018:3.12.0.2;Target=jgi|Fracy1|158548|gw1.35.119.1 170 217 +;Gap=M143
scaffold38|size597357	protein2genome	protein_match	238843	239430	380	-	.	ID=scaffold38|size597357:hit:16019:3.12.0.2;Name=jgi|Fracy1|158548|gw1.35.119.1;score=380
scaffold38|size597357	protein2genome	match_part	238843	239430	380	-	.	ID=scaffold38|size597357:hsp:31106:3.12.0.2;Parent=scaffold38|size597357:hit:16019:3.12.0.2;Target=jgi|Fracy1|158548|gw1.35.119.1 21 217 +;Gap=M588
scaffold38|size597357	protein2genome	protein_match	238312	238815	348	-	.	ID=scaffold38|size597357:hit:16020:3.12.0.2;Name=jgi|Fracy1|158548|gw1.35.119.1;score=348
scaffold38|size597357	protein2genome	match_part	238312	238815	348	-	.	ID=scaffold38|size597357:hsp:31107:3.12.0.2;Parent=scaffold38|size597357:hit:16020:3.12.0.2;Target=jgi|Fracy1|158548|gw1.35.119.1 1 171 +;Gap=M504
scaffold38|size597357	protein2genome	protein_match	238918	239445	325	-	.	ID=scaffold38|size597357:hit:16021:3.12.0.2;Name=jgi|Fracy1|158548|gw1.35.119.1;score=325
scaffold38|size597357	protein2genome	match_part	238918	239445	325	-	.	ID=scaffold38|size597357:hsp:31108:3.12.0.2;Parent=scaffold38|size597357:hit:16021:3.12.0.2;Target=jgi|Fracy1|158548|gw1.35.119.1 41 217 +;Gap=M528
scaffold38|size597357	protein2genome	protein_match	238756	239415	580	-	.	ID=scaffold38|size597357:hit:16022:3.12.0.2;Name=jgi|Fracy1|159779|gw1.15.448.1;score=580
scaffold38|size597357	protein2genome	match_part	238756	239415	580	-	.	ID=scaffold38|size597357:hsp:31109:3.12.0.2;Parent=scaffold38|size597357:hit:16022:3.12.0.2;Target=jgi|Fracy1|159779|gw1.15.448.1 1 220 +;Gap=M660
scaffold38|size597357	protein2genome	protein_match	238591	239265	580	-	.	ID=scaffold38|size597357:hit:16023:3.12.0.2;Name=jgi|Fracy1|159779|gw1.15.448.1;score=580
scaffold38|size597357	protein2genome	match_part	238591	239265	580	-	.	ID=scaffold38|size597357:hsp:31110:3.12.0.2;Parent=scaffold38|size597357:hit:16023:3.12.0.2;Target=jgi|Fracy1|159779|gw1.15.448.1 1 226 +;Gap=M675
scaffold38|size597357	protein2genome	protein_match	238690	239340	579	-	.	ID=scaffold38|size597357:hit:16024:3.12.0.2;Name=jgi|Fracy1|159779|gw1.15.448.1;score=579
scaffold38|size597357	protein2genome	match_part	238690	239340	579	-	.	ID=scaffold38|size597357:hsp:31111:3.12.0.2;Parent=scaffold38|size597357:hit:16024:3.12.0.2;Target=jgi|Fracy1|159779|gw1.15.448.1 1 217 +;Gap=M651
scaffold38|size597357	protein2genome	protein_match	238141	238815	553	-	.	ID=scaffold38|size597357:hit:16025:3.12.0.2;Name=jgi|Fracy1|159779|gw1.15.448.1;score=553
scaffold38|size597357	protein2genome	match_part	238141	238815	553	-	.	ID=scaffold38|size597357:hsp:31112:3.12.0.2;Parent=scaffold38|size597357:hit:16025:3.12.0.2;Target=jgi|Fracy1|159779|gw1.15.448.1 1 226 +;Gap=M675
scaffold38|size597357	protein2genome	protein_match	238441	239115	550	-	.	ID=scaffold38|size597357:hit:16026:3.12.0.2;Name=jgi|Fracy1|159779|gw1.15.448.1;score=550
scaffold38|size597357	protein2genome	match_part	238441	239115	550	-	.	ID=scaffold38|size597357:hsp:31113:3.12.0.2;Parent=scaffold38|size597357:hit:16026:3.12.0.2;Target=jgi|Fracy1|159779|gw1.15.448.1 1 226 +;Gap=M675
scaffold38|size597357	protein2genome	protein_match	238246	238890	540	-	.	ID=scaffold38|size597357:hit:16027:3.12.0.2;Name=jgi|Fracy1|159779|gw1.15.448.1;score=540
scaffold38|size597357	protein2genome	match_part	238246	238890	540	-	.	ID=scaffold38|size597357:hsp:31114:3.12.0.2;Parent=scaffold38|size597357:hit:16027:3.12.0.2;Target=jgi|Fracy1|159779|gw1.15.448.1 1 216 +;Gap=M645
scaffold38|size597357	protein2genome	protein_match	238813	239415	511	-	.	ID=scaffold38|size597357:hit:16028:3.12.0.2;Name=jgi|Fracy1|159779|gw1.15.448.1;score=511
scaffold38|size597357	protein2genome	match_part	238813	239415	511	-	.	ID=scaffold38|size597357:hsp:31115:3.12.0.2;Parent=scaffold38|size597357:hit:16028:3.12.0.2;Target=jgi|Fracy1|159779|gw1.15.448.1 26 226 +;Gap=M603
scaffold38|size597357	protein2genome	protein_match	238132	238668	490	-	.	ID=scaffold38|size597357:hit:16029:3.12.0.2;Name=jgi|Fracy1|159779|gw1.15.448.1;score=490
scaffold38|size597357	protein2genome	match_part	238132	238668	490	-	.	ID=scaffold38|size597357:hsp:31116:3.12.0.2;Parent=scaffold38|size597357:hit:16029:3.12.0.2;Target=jgi|Fracy1|159779|gw1.15.448.1 1 179 +;Gap=M537
scaffold38|size597357	protein2genome	protein_match	238681	239190	435	-	.	ID=scaffold38|size597357:hit:16030:3.12.0.2;Name=jgi|Fracy1|159779|gw1.15.448.1;score=435
scaffold38|size597357	protein2genome	match_part	238681	239190	435	-	.	ID=scaffold38|size597357:hsp:31117:3.12.0.2;Parent=scaffold38|size597357:hit:16030:3.12.0.2;Target=jgi|Fracy1|159779|gw1.15.448.1 1 170 +;Gap=M510
scaffold38|size597357	protein2genome	protein_match	238918	239445	434	-	.	ID=scaffold38|size597357:hit:16031:3.12.0.2;Name=jgi|Fracy1|159779|gw1.15.448.1;score=434
scaffold38|size597357	protein2genome	match_part	238918	239445	434	-	.	ID=scaffold38|size597357:hsp:31118:3.12.0.2;Parent=scaffold38|size597357:hit:16031:3.12.0.2;Target=jgi|Fracy1|159779|gw1.15.448.1 41 216 +;Gap=M528
scaffold38|size597357	protein2genome	protein_match	238963	239415	389	-	.	ID=scaffold38|size597357:hit:16032:3.12.0.2;Name=jgi|Fracy1|159779|gw1.15.448.1;score=389
scaffold38|size597357	protein2genome	match_part	238963	239415	389	-	.	ID=scaffold38|size597357:hsp:31119:3.12.0.2;Parent=scaffold38|size597357:hit:16032:3.12.0.2;Target=jgi|Fracy1|159779|gw1.15.448.1 76 226 +;Gap=M453
scaffold38|size597357	protein2genome	protein_match	238132	238518	331	-	.	ID=scaffold38|size597357:hit:16033:3.12.0.2;Name=jgi|Fracy1|159779|gw1.15.448.1;score=331
scaffold38|size597357	protein2genome	match_part	238132	238518	331	-	.	ID=scaffold38|size597357:hsp:31120:3.12.0.2;Parent=scaffold38|size597357:hit:16033:3.12.0.2;Target=jgi|Fracy1|159779|gw1.15.448.1 1 129 +;Gap=M387
scaffold38|size597357	protein2genome	protein_match	238693	239040	306	-	.	ID=scaffold38|size597357:hit:16034:3.12.0.2;Name=jgi|Fracy1|159779|gw1.15.448.1;score=306
scaffold38|size597357	protein2genome	match_part	238693	239040	306	-	.	ID=scaffold38|size597357:hsp:31121:3.12.0.2;Parent=scaffold38|size597357:hit:16034:3.12.0.2;Target=jgi|Fracy1|159779|gw1.15.448.1 1 116 +;Gap=M348
scaffold38|size597357	protein2genome	protein_match	239038	239445	301	-	.	ID=scaffold38|size597357:hit:16035:3.12.0.2;Name=jgi|Fracy1|159779|gw1.15.448.1;score=301
scaffold38|size597357	protein2genome	match_part	239038	239445	301	-	.	ID=scaffold38|size597357:hsp:31122:3.12.0.2;Parent=scaffold38|size597357:hit:16035:3.12.0.2;Target=jgi|Fracy1|159779|gw1.15.448.1 91 226 +;Gap=M408
scaffold38|size597357	protein2genome	protein_match	238582	239181	414	-	.	ID=scaffold38|size597357:hit:16036:3.12.0.2;Name=jgi|Fracy1|159838|gw1.17.274.1;score=414
scaffold38|size597357	protein2genome	match_part	238582	239181	414	-	.	ID=scaffold38|size597357:hsp:31123:3.12.0.2;Parent=scaffold38|size597357:hit:16036:3.12.0.2;Target=jgi|Fracy1|159838|gw1.17.274.1 1 200 +;Gap=M600
scaffold38|size597357	protein2genome	protein_match	238804	239406	400	-	.	ID=scaffold38|size597357:hit:16037:3.12.0.2;Name=jgi|Fracy1|159838|gw1.17.274.1;score=400
scaffold38|size597357	protein2genome	match_part	238804	239406	400	-	.	ID=scaffold38|size597357:hsp:31124:3.12.0.2;Parent=scaffold38|size597357:hit:16037:3.12.0.2;Target=jgi|Fracy1|159838|gw1.17.274.1 1 200 +;Gap=M603
scaffold38|size597357	protein2genome	protein_match	238687	239232	373	-	.	ID=scaffold38|size597357:hit:16038:3.12.0.2;Name=jgi|Fracy1|269678|estExt_fgenesh2_kg.C_80155;score=373
scaffold38|size597357	protein2genome	match_part	238687	239232	373	-	.	ID=scaffold38|size597357:hsp:31125:3.12.0.2;Parent=scaffold38|size597357:hit:16038:3.12.0.2;Target=jgi|Fracy1|269678|estExt_fgenesh2_kg.C_80155 1 182 +;Gap=M546
scaffold38|size597357	protein2genome	protein_match	238312	238857	363	-	.	ID=scaffold38|size597357:hit:16039:3.12.0.2;Name=jgi|Fracy1|269678|estExt_fgenesh2_kg.C_80155;score=363
scaffold38|size597357	protein2genome	match_part	238312	238857	363	-	.	ID=scaffold38|size597357:hsp:31126:3.12.0.2;Parent=scaffold38|size597357:hit:16039:3.12.0.2;Target=jgi|Fracy1|269678|estExt_fgenesh2_kg.C_80155 1 185 +;Gap=M546
scaffold38|size597357	protein2genome	protein_match	238126	238635	362	-	.	ID=scaffold38|size597357:hit:16040:3.12.0.2;Name=jgi|Fracy1|269678|estExt_fgenesh2_kg.C_80155;score=362
scaffold38|size597357	protein2genome	match_part	238126	238635	362	-	.	ID=scaffold38|size597357:hsp:31127:3.12.0.2;Parent=scaffold38|size597357:hit:16040:3.12.0.2;Target=jgi|Fracy1|269678|estExt_fgenesh2_kg.C_80155 1 170 +;Gap=M510
scaffold38|size597357	protein2genome	protein_match	238804	239265	367	-	.	ID=scaffold38|size597357:hit:16041:3.12.0.2;Name=jgi|Fracy1|160710|gw1.84.45.1;score=367
scaffold38|size597357	protein2genome	match_part	238804	239265	367	-	.	ID=scaffold38|size597357:hsp:31128:3.12.0.2;Parent=scaffold38|size597357:hit:16041:3.12.0.2;Target=jgi|Fracy1|160710|gw1.84.45.1 1 154 +;Gap=M462
scaffold38|size597357	protein2genome	protein_match	238954	239415	352	-	.	ID=scaffold38|size597357:hit:16042:3.12.0.2;Name=jgi|Fracy1|160710|gw1.84.45.1;score=352
scaffold38|size597357	protein2genome	match_part	238954	239415	352	-	.	ID=scaffold38|size597357:hsp:31129:3.12.0.2;Parent=scaffold38|size597357:hit:16042:3.12.0.2;Target=jgi|Fracy1|160710|gw1.84.45.1 1 154 +;Gap=M462
scaffold38|size597357	protein2genome	protein_match	238432	238890	343	-	.	ID=scaffold38|size597357:hit:16043:3.12.0.2;Name=jgi|Fracy1|160710|gw1.84.45.1;score=343
scaffold38|size597357	protein2genome	match_part	238432	238890	343	-	.	ID=scaffold38|size597357:hsp:31130:3.12.0.2;Parent=scaffold38|size597357:hit:16043:3.12.0.2;Target=jgi|Fracy1|160710|gw1.84.45.1 1 154 +;Gap=M459
scaffold38|size597357	protein2genome	protein_match	238657	239115	341	-	.	ID=scaffold38|size597357:hit:16044:3.12.0.2;Name=jgi|Fracy1|160710|gw1.84.45.1;score=341
scaffold38|size597357	protein2genome	match_part	238657	239115	341	-	.	ID=scaffold38|size597357:hsp:31131:3.12.0.2;Parent=scaffold38|size597357:hit:16044:3.12.0.2;Target=jgi|Fracy1|160710|gw1.84.45.1 1 154 +;Gap=M459
scaffold38|size597357	protein2genome	protein_match	238507	238965	331	-	.	ID=scaffold38|size597357:hit:16045:3.12.0.2;Name=jgi|Fracy1|160710|gw1.84.45.1;score=331
scaffold38|size597357	protein2genome	match_part	238507	238965	331	-	.	ID=scaffold38|size597357:hsp:31132:3.12.0.2;Parent=scaffold38|size597357:hit:16045:3.12.0.2;Target=jgi|Fracy1|160710|gw1.84.45.1 1 154 +;Gap=M459
scaffold38|size597357	protein2genome	protein_match	239029	239433	319	-	.	ID=scaffold38|size597357:hit:16046:3.12.0.2;Name=jgi|Fracy1|160710|gw1.84.45.1;score=319
scaffold38|size597357	protein2genome	match_part	239029	239433	319	-	.	ID=scaffold38|size597357:hsp:31133:3.12.0.2;Parent=scaffold38|size597357:hit:16046:3.12.0.2;Target=jgi|Fracy1|160710|gw1.84.45.1 20 154 +;Gap=M405
scaffold38|size597357	protein2genome	protein_match	238693	239040	266	-	.	ID=scaffold38|size597357:hit:16047:3.12.0.2;Name=jgi|Fracy1|160710|gw1.84.45.1;score=266
scaffold38|size597357	protein2genome	match_part	238693	239040	266	-	.	ID=scaffold38|size597357:hsp:31134:3.12.0.2;Parent=scaffold38|size597357:hit:16047:3.12.0.2;Target=jgi|Fracy1|160710|gw1.84.45.1 1 116 +;Gap=M348
scaffold38|size597357	protein2genome	protein_match	239104	239415	237	-	.	ID=scaffold38|size597357:hit:16048:3.12.0.2;Name=jgi|Fracy1|160710|gw1.84.45.1;score=237
scaffold38|size597357	protein2genome	match_part	239104	239415	237	-	.	ID=scaffold38|size597357:hsp:31135:3.12.0.2;Parent=scaffold38|size597357:hit:16048:3.12.0.2;Target=jgi|Fracy1|160710|gw1.84.45.1 51 154 +;Gap=M312
scaffold38|size597357	protein2genome	protein_match	238729	238929	163	-	.	ID=scaffold38|size597357:hit:16049:3.12.0.2;Name=jgi|Thaoce1|88614|rna21528;score=163
scaffold38|size597357	protein2genome	match_part	238729	238929	163	-	.	ID=scaffold38|size597357:hsp:31136:3.12.0.2;Parent=scaffold38|size597357:hit:16049:3.12.0.2;Target=jgi|Thaoce1|88614|rna21528 67 133 +;Gap=M201
scaffold38|size597357	protein2genome	protein_match	238207	239127	717	-	.	ID=scaffold38|size597357:hit:16050:3.12.0.2;Name=jgi|Fracy1|156676|gw1.12.300.1;score=717
scaffold38|size597357	protein2genome	match_part	238207	239127	717	-	.	ID=scaffold38|size597357:hsp:31137:3.12.0.2;Parent=scaffold38|size597357:hit:16050:3.12.0.2;Target=jgi|Fracy1|156676|gw1.12.300.1 157 464 +;Gap=M921
scaffold38|size597357	protein2genome	protein_match	238657	239418	512	-	.	ID=scaffold38|size597357:hit:16051:3.12.0.2;Name=jgi|Fracy1|156676|gw1.12.300.1;score=512
scaffold38|size597357	protein2genome	match_part	238657	239418	512	-	.	ID=scaffold38|size597357:hsp:31138:3.12.0.2;Parent=scaffold38|size597357:hit:16051:3.12.0.2;Target=jgi|Fracy1|156676|gw1.12.300.1 210 464 +;Gap=M762
scaffold38|size597357	protein2genome	protein_match	238282	239331	817	-	.	ID=scaffold38|size597357:hit:16052:3.12.0.2;Name=jgi|Fracy1|159626|gw1.8.579.1;score=817
scaffold38|size597357	protein2genome	match_part	239190	239331	817	-	.	ID=scaffold38|size597357:hsp:31139:3.12.0.2;Parent=scaffold38|size597357:hit:16052:3.12.0.2;Target=jgi|Fracy1|159626|gw1.8.579.1 1 47 +;Gap=M142
scaffold38|size597357	protein2genome	match_part	238282	239153	817	-	.	ID=scaffold38|size597357:hsp:31140:3.12.0.2;Parent=scaffold38|size597357:hit:16052:3.12.0.2;Target=jgi|Fracy1|159626|gw1.8.579.1 48 338 +;Gap=M872
scaffold38|size597357	protein2genome	protein_match	238132	239256	772	-	.	ID=scaffold38|size597357:hit:16053:3.12.0.2;Name=jgi|Fracy1|159626|gw1.8.579.1;score=772
scaffold38|size597357	protein2genome	match_part	239112	239256	772	-	.	ID=scaffold38|size597357:hsp:31141:3.12.0.2;Parent=scaffold38|size597357:hit:16053:3.12.0.2;Target=jgi|Fracy1|159626|gw1.8.579.1 1 48 +;Gap=M145
scaffold38|size597357	protein2genome	match_part	238132	239000	772	-	.	ID=scaffold38|size597357:hsp:31142:3.12.0.2;Parent=scaffold38|size597357:hit:16053:3.12.0.2;Target=jgi|Fracy1|159626|gw1.8.579.1 49 338 +;Gap=M869
scaffold38|size597357	protein2genome	protein_match	238432	239301	741	-	.	ID=scaffold38|size597357:hit:16054:3.12.0.2;Name=jgi|Fracy1|159626|gw1.8.579.1;score=741
scaffold38|size597357	protein2genome	match_part	238432	239301	741	-	.	ID=scaffold38|size597357:hsp:31143:3.12.0.2;Parent=scaffold38|size597357:hit:16054:3.12.0.2;Target=jgi|Fracy1|159626|gw1.8.579.1 49 338 +;Gap=M870
scaffold38|size597357	protein2genome	protein_match	238507	239379	735	-	.	ID=scaffold38|size597357:hit:16055:3.12.0.2;Name=jgi|Fracy1|159626|gw1.8.579.1;score=735
scaffold38|size597357	protein2genome	match_part	238507	239379	735	-	.	ID=scaffold38|size597357:hsp:31144:3.12.0.2;Parent=scaffold38|size597357:hit:16055:3.12.0.2;Target=jgi|Fracy1|159626|gw1.8.579.1 48 338 +;Gap=M873
scaffold38|size597357	protein2genome	protein_match	238657	239436	638	-	.	ID=scaffold38|size597357:hit:16056:3.12.0.2;Name=jgi|Fracy1|159626|gw1.8.579.1;score=638
scaffold38|size597357	protein2genome	match_part	238657	239436	638	-	.	ID=scaffold38|size597357:hsp:31145:3.12.0.2;Parent=scaffold38|size597357:hit:16056:3.12.0.2;Target=jgi|Fracy1|159626|gw1.8.579.1 79 338 +;Gap=M780
scaffold38|size597357	protein2genome	protein_match	238729	239415	596	-	.	ID=scaffold38|size597357:hit:16057:3.12.0.2;Name=jgi|Fracy1|159626|gw1.8.579.1;score=596
scaffold38|size597357	protein2genome	match_part	238729	239415	596	-	.	ID=scaffold38|size597357:hsp:31146:3.12.0.2;Parent=scaffold38|size597357:hit:16057:3.12.0.2;Target=jgi|Fracy1|159626|gw1.8.579.1 111 338 +;Gap=M687
scaffold38|size597357	protein2genome	protein_match	238546	239229	571	-	.	ID=scaffold38|size597357:hit:16058:3.12.0.2;Name=jgi|Fracy1|159626|gw1.8.579.1;score=571
scaffold38|size597357	protein2genome	match_part	238546	239229	571	-	.	ID=scaffold38|size597357:hsp:31147:3.12.0.2;Parent=scaffold38|size597357:hit:16058:3.12.0.2;Target=jgi|Fracy1|159626|gw1.8.579.1 48 275 +;Gap=M684
scaffold38|size597357	protein2genome	protein_match	238879	239415	474	-	.	ID=scaffold38|size597357:hit:16059:3.12.0.2;Name=jgi|Fracy1|159626|gw1.8.579.1;score=474
scaffold38|size597357	protein2genome	match_part	238879	239415	474	-	.	ID=scaffold38|size597357:hsp:31148:3.12.0.2;Parent=scaffold38|size597357:hit:16059:3.12.0.2;Target=jgi|Fracy1|159626|gw1.8.579.1 160 338 +;Gap=M537
scaffold38|size597357	protein2genome	protein_match	238582	239193	427	-	.	ID=scaffold38|size597357:hit:16060:3.12.0.2;Name=jgi|Fracy1|158861|gw1.19.282.1;score=427
scaffold38|size597357	protein2genome	match_part	238582	239193	427	-	.	ID=scaffold38|size597357:hsp:31149:3.12.0.2;Parent=scaffold38|size597357:hit:16060:3.12.0.2;Target=jgi|Fracy1|158861|gw1.19.282.1 3 206 +;Gap=M612
scaffold38|size597357	protein2genome	protein_match	238804	239424	412	-	.	ID=scaffold38|size597357:hit:16061:3.12.0.2;Name=jgi|Fracy1|158861|gw1.19.282.1;score=412
scaffold38|size597357	protein2genome	match_part	238804	239424	412	-	.	ID=scaffold38|size597357:hsp:31150:3.12.0.2;Parent=scaffold38|size597357:hit:16061:3.12.0.2;Target=jgi|Fracy1|158861|gw1.19.282.1 1 206 +;Gap=M621
scaffold38|size597357	protein2genome	protein_match	238729	239268	423	-	.	ID=scaffold38|size597357:hit:16062:3.12.0.2;Name=jgi|Fracy1|159891|gw1.46.193.1;score=423
scaffold38|size597357	protein2genome	match_part	238729	239268	423	-	.	ID=scaffold38|size597357:hsp:31151:3.12.0.2;Parent=scaffold38|size597357:hit:16062:3.12.0.2;Target=jgi|Fracy1|159891|gw1.46.193.1 1 179 +;Gap=M540
scaffold38|size597357	protein2genome	protein_match	238207	238743	404	-	.	ID=scaffold38|size597357:hit:16063:3.12.0.2;Name=jgi|Fracy1|159891|gw1.46.193.1;score=404
scaffold38|size597357	protein2genome	match_part	238207	238743	404	-	.	ID=scaffold38|size597357:hsp:31152:3.12.0.2;Parent=scaffold38|size597357:hit:16063:3.12.0.2;Target=jgi|Fracy1|159891|gw1.46.193.1 1 179 +;Gap=M537
scaffold38|size597357	protein2genome	protein_match	238282	238818	375	-	.	ID=scaffold38|size597357:hit:16064:3.12.0.2;Name=jgi|Fracy1|159891|gw1.46.193.1;score=375
scaffold38|size597357	protein2genome	match_part	238282	238818	375	-	.	ID=scaffold38|size597357:hsp:31153:3.12.0.2;Parent=scaffold38|size597357:hit:16064:3.12.0.2;Target=jgi|Fracy1|159891|gw1.46.193.1 1 179 +;Gap=M537
scaffold38|size597357	protein2genome	protein_match	238954	239433	350	-	.	ID=scaffold38|size597357:hit:16065:3.12.0.2;Name=jgi|Fracy1|159891|gw1.46.193.1;score=350
scaffold38|size597357	protein2genome	match_part	238954	239433	350	-	.	ID=scaffold38|size597357:hsp:31154:3.12.0.2;Parent=scaffold38|size597357:hit:16065:3.12.0.2;Target=jgi|Fracy1|159891|gw1.46.193.1 20 179 +;Gap=M480
scaffold38|size597357	protein2genome	protein_match	239029	239418	303	-	.	ID=scaffold38|size597357:hit:16066:3.12.0.2;Name=jgi|Fracy1|159891|gw1.46.193.1;score=303
scaffold38|size597357	protein2genome	match_part	239029	239418	303	-	.	ID=scaffold38|size597357:hsp:31155:3.12.0.2;Parent=scaffold38|size597357:hit:16066:3.12.0.2;Target=jgi|Fracy1|159891|gw1.46.193.1 50 179 +;Gap=M390
scaffold38|size597357	protein2genome	protein_match	239104	239436	244	-	.	ID=scaffold38|size597357:hit:16067:3.12.0.2;Name=jgi|Fracy1|159891|gw1.46.193.1;score=244
scaffold38|size597357	protein2genome	match_part	239104	239436	244	-	.	ID=scaffold38|size597357:hsp:31156:3.12.0.2;Parent=scaffold38|size597357:hit:16067:3.12.0.2;Target=jgi|Fracy1|159891|gw1.46.193.1 69 179 +;Gap=M333
scaffold38|size597357	protein2genome	protein_match	238681	239040	244	-	.	ID=scaffold38|size597357:hit:16068:3.12.0.2;Name=jgi|Fracy1|159891|gw1.46.193.1;score=244
scaffold38|size597357	protein2genome	match_part	238681	239040	244	-	.	ID=scaffold38|size597357:hsp:31157:3.12.0.2;Parent=scaffold38|size597357:hit:16068:3.12.0.2;Target=jgi|Fracy1|159891|gw1.46.193.1 2 120 +;Gap=M360
scaffold38|size597357	protein2genome	protein_match	238132	238446	207	-	.	ID=scaffold38|size597357:hit:16069:3.12.0.2;Name=jgi|Fracy1|159891|gw1.46.193.1;score=207
scaffold38|size597357	protein2genome	match_part	238132	238446	207	-	.	ID=scaffold38|size597357:hsp:31158:3.12.0.2;Parent=scaffold38|size597357:hit:16069:3.12.0.2;Target=jgi|Fracy1|159891|gw1.46.193.1 1 104 +;Gap=M315
scaffold38|size597357	protein2genome	protein_match	238132	238551	359	-	.	ID=scaffold38|size597357:hit:16070:3.12.0.2;Name=jgi|Fracy1|271130|estExt_fgenesh2_kg.C_200041;score=359
scaffold38|size597357	protein2genome	match_part	238132	238551	359	-	.	ID=scaffold38|size597357:hsp:31159:3.12.0.2;Parent=scaffold38|size597357:hit:16070:3.12.0.2;Target=jgi|Fracy1|271130|estExt_fgenesh2_kg.C_200041 1 140 +;Gap=M420
scaffold38|size597357	protein2genome	protein_match	238954	239373	346	-	.	ID=scaffold38|size597357:hit:16071:3.12.0.2;Name=jgi|Fracy1|271130|estExt_fgenesh2_kg.C_200041;score=346
scaffold38|size597357	protein2genome	match_part	238954	239373	346	-	.	ID=scaffold38|size597357:hsp:31160:3.12.0.2;Parent=scaffold38|size597357:hit:16071:3.12.0.2;Target=jgi|Fracy1|271130|estExt_fgenesh2_kg.C_200041 1 140 +;Gap=M420
scaffold38|size597357	protein2genome	protein_match	238804	239223	338	-	.	ID=scaffold38|size597357:hit:16072:3.12.0.2;Name=jgi|Fracy1|271130|estExt_fgenesh2_kg.C_200041;score=338
scaffold38|size597357	protein2genome	match_part	238804	239223	338	-	.	ID=scaffold38|size597357:hsp:31161:3.12.0.2;Parent=scaffold38|size597357:hit:16072:3.12.0.2;Target=jgi|Fracy1|271130|estExt_fgenesh2_kg.C_200041 1 140 +;Gap=M420
scaffold38|size597357	protein2genome	protein_match	238879	239298	322	-	.	ID=scaffold38|size597357:hit:16073:3.12.0.2;Name=jgi|Fracy1|271130|estExt_fgenesh2_kg.C_200041;score=322
scaffold38|size597357	protein2genome	match_part	238879	239298	322	-	.	ID=scaffold38|size597357:hsp:31162:3.12.0.2;Parent=scaffold38|size597357:hit:16073:3.12.0.2;Target=jgi|Fracy1|271130|estExt_fgenesh2_kg.C_200041 1 140 +;Gap=M420
scaffold38|size597357	protein2genome	protein_match	238207	238626	319	-	.	ID=scaffold38|size597357:hit:16074:3.12.0.2;Name=jgi|Fracy1|271130|estExt_fgenesh2_kg.C_200041;score=319
scaffold38|size597357	protein2genome	match_part	238207	238626	319	-	.	ID=scaffold38|size597357:hsp:31163:3.12.0.2;Parent=scaffold38|size597357:hit:16074:3.12.0.2;Target=jgi|Fracy1|271130|estExt_fgenesh2_kg.C_200041 1 140 +;Gap=M420
scaffold38|size597357	protein2genome	protein_match	238657	239073	315	-	.	ID=scaffold38|size597357:hit:16075:3.12.0.2;Name=jgi|Fracy1|271130|estExt_fgenesh2_kg.C_200041;score=315
scaffold38|size597357	protein2genome	match_part	238657	239073	315	-	.	ID=scaffold38|size597357:hsp:31164:3.12.0.2;Parent=scaffold38|size597357:hit:16075:3.12.0.2;Target=jgi|Fracy1|271130|estExt_fgenesh2_kg.C_200041 1 140 +;Gap=M417
scaffold38|size597357	protein2genome	protein_match	238432	238848	312	-	.	ID=scaffold38|size597357:hit:16076:3.12.0.2;Name=jgi|Fracy1|271130|estExt_fgenesh2_kg.C_200041;score=312
scaffold38|size597357	protein2genome	match_part	238432	238848	312	-	.	ID=scaffold38|size597357:hsp:31165:3.12.0.2;Parent=scaffold38|size597357:hit:16076:3.12.0.2;Target=jgi|Fracy1|271130|estExt_fgenesh2_kg.C_200041 1 140 +;Gap=M417
scaffold38|size597357	protein2genome	protein_match	238582	238998	306	-	.	ID=scaffold38|size597357:hit:16077:3.12.0.2;Name=jgi|Fracy1|271130|estExt_fgenesh2_kg.C_200041;score=306
scaffold38|size597357	protein2genome	match_part	238582	238998	306	-	.	ID=scaffold38|size597357:hsp:31166:3.12.0.2;Parent=scaffold38|size597357:hit:16077:3.12.0.2;Target=jgi|Fracy1|271130|estExt_fgenesh2_kg.C_200041 1 140 +;Gap=M417
scaffold38|size597357	protein2genome	protein_match	238282	238686	306	-	.	ID=scaffold38|size597357:hit:16078:3.12.0.2;Name=jgi|Fracy1|271130|estExt_fgenesh2_kg.C_200041;score=306
scaffold38|size597357	protein2genome	match_part	238282	238686	306	-	.	ID=scaffold38|size597357:hsp:31167:3.12.0.2;Parent=scaffold38|size597357:hit:16078:3.12.0.2;Target=jgi|Fracy1|271130|estExt_fgenesh2_kg.C_200041 6 140 +;Gap=M405
scaffold38|size597357	protein2genome	protein_match	239029	239433	280	-	.	ID=scaffold38|size597357:hit:16079:3.12.0.2;Name=jgi|Fracy1|271130|estExt_fgenesh2_kg.C_200041;score=280
scaffold38|size597357	protein2genome	match_part	239029	239433	280	-	.	ID=scaffold38|size597357:hsp:31168:3.12.0.2;Parent=scaffold38|size597357:hit:16079:3.12.0.2;Target=jgi|Fracy1|271130|estExt_fgenesh2_kg.C_200041 6 140 +;Gap=M405
scaffold38|size597357	protein2genome	protein_match	239104	239418	256	-	.	ID=scaffold38|size597357:hit:16080:3.12.0.2;Name=jgi|Fracy1|271130|estExt_fgenesh2_kg.C_200041;score=256
scaffold38|size597357	protein2genome	match_part	239104	239418	256	-	.	ID=scaffold38|size597357:hsp:31169:3.12.0.2;Parent=scaffold38|size597357:hit:16080:3.12.0.2;Target=jgi|Fracy1|271130|estExt_fgenesh2_kg.C_200041 36 140 +;Gap=M315
scaffold38|size597357	protein2genome	protein_match	238357	238815	336	-	.	ID=scaffold38|size597357:hit:16081:3.12.0.2;Name=jgi|Fracy1|160803|gw1.6.1293.1;score=336
scaffold38|size597357	protein2genome	match_part	238357	238815	336	-	.	ID=scaffold38|size597357:hsp:31170:3.12.0.2;Parent=scaffold38|size597357:hit:16081:3.12.0.2;Target=jgi|Fracy1|160803|gw1.6.1293.1 1 153 +;Gap=M459
scaffold38|size597357	protein2genome	protein_match	238282	238740	335	-	.	ID=scaffold38|size597357:hit:16082:3.12.0.2;Name=jgi|Fracy1|160803|gw1.6.1293.1;score=335
scaffold38|size597357	protein2genome	match_part	238282	238740	335	-	.	ID=scaffold38|size597357:hsp:31171:3.12.0.2;Parent=scaffold38|size597357:hit:16082:3.12.0.2;Target=jgi|Fracy1|160803|gw1.6.1293.1 1 153 +;Gap=M459
scaffold38|size597357	protein2genome	protein_match	238984	239427	313	-	.	ID=scaffold38|size597357:hit:16083:3.12.0.2;Name=jgi|Fracy1|160803|gw1.6.1293.1;score=313
scaffold38|size597357	protein2genome	match_part	238984	239427	313	-	.	ID=scaffold38|size597357:hsp:31172:3.12.0.2;Parent=scaffold38|size597357:hit:16083:3.12.0.2;Target=jgi|Fracy1|160803|gw1.6.1293.1 21 170 +;Gap=M444
scaffold38|size597357	protein2genome	protein_match	238432	238890	301	-	.	ID=scaffold38|size597357:hit:16084:3.12.0.2;Name=jgi|Fracy1|160803|gw1.6.1293.1;score=301
scaffold38|size597357	protein2genome	match_part	238432	238890	301	-	.	ID=scaffold38|size597357:hsp:31173:3.12.0.2;Parent=scaffold38|size597357:hit:16084:3.12.0.2;Target=jgi|Fracy1|160803|gw1.6.1293.1 1 153 +;Gap=M459
scaffold38|size597357	protein2genome	protein_match	238507	238965	295	-	.	ID=scaffold38|size597357:hit:16085:3.12.0.2;Name=jgi|Fracy1|160803|gw1.6.1293.1;score=295
scaffold38|size597357	protein2genome	match_part	238507	238965	295	-	.	ID=scaffold38|size597357:hsp:31174:3.12.0.2;Parent=scaffold38|size597357:hit:16085:3.12.0.2;Target=jgi|Fracy1|160803|gw1.6.1293.1 1 153 +;Gap=M459
scaffold38|size597357	protein2genome	protein_match	239104	239418	252	-	.	ID=scaffold38|size597357:hit:16086:3.12.0.2;Name=jgi|Fracy1|160803|gw1.6.1293.1;score=252
scaffold38|size597357	protein2genome	match_part	239104	239418	252	-	.	ID=scaffold38|size597357:hsp:31175:3.12.0.2;Parent=scaffold38|size597357:hit:16086:3.12.0.2;Target=jgi|Fracy1|160803|gw1.6.1293.1 49 153 +;Gap=M315
scaffold38|size597357	protein2genome	protein_match	239179	239436	198	-	.	ID=scaffold38|size597357:hit:16087:3.12.0.2;Name=jgi|Fracy1|160803|gw1.6.1293.1;score=198
scaffold38|size597357	protein2genome	match_part	239179	239436	198	-	.	ID=scaffold38|size597357:hsp:31176:3.12.0.2;Parent=scaffold38|size597357:hit:16087:3.12.0.2;Target=jgi|Fracy1|160803|gw1.6.1293.1 68 153 +;Gap=M258
scaffold38|size597357	protein2genome	protein_match	238954	239406	343	-	.	ID=scaffold38|size597357:hit:16088:3.12.0.2;Name=jgi|Fracy1|161204|gw1.30.112.1;score=343
scaffold38|size597357	protein2genome	match_part	238954	239406	343	-	.	ID=scaffold38|size597357:hsp:31177:3.12.0.2;Parent=scaffold38|size597357:hit:16088:3.12.0.2;Target=jgi|Fracy1|161204|gw1.30.112.1 1 153 +;Gap=M453
scaffold38|size597357	protein2genome	protein_match	238879	239331	339	-	.	ID=scaffold38|size597357:hit:16089:3.12.0.2;Name=jgi|Fracy1|161204|gw1.30.112.1;score=339
scaffold38|size597357	protein2genome	match_part	238879	239331	339	-	.	ID=scaffold38|size597357:hsp:31178:3.12.0.2;Parent=scaffold38|size597357:hit:16089:3.12.0.2;Target=jgi|Fracy1|161204|gw1.30.112.1 1 153 +;Gap=M453
scaffold38|size597357	protein2genome	protein_match	238132	239031	333	-	.	ID=scaffold38|size597357:hit:16090:3.12.0.2;Name=jgi|Fracy1|161204|gw1.30.112.1;score=333
scaffold38|size597357	protein2genome	match_part	238973	239031	333	-	.	ID=scaffold38|size597357:hsp:31179:3.12.0.2;Parent=scaffold38|size597357:hit:16090:3.12.0.2;Target=jgi|Fracy1|161204|gw1.30.112.1 1 19 +;Gap=M59
scaffold38|size597357	protein2genome	match_part	238132	238531	333	-	.	ID=scaffold38|size597357:hsp:31180:3.12.0.2;Parent=scaffold38|size597357:hit:16090:3.12.0.2;Target=jgi|Fracy1|161204|gw1.30.112.1 20 153 +;Gap=M400
scaffold38|size597357	protein2genome	protein_match	238204	238659	325	-	.	ID=scaffold38|size597357:hit:16091:3.12.0.2;Name=jgi|Fracy1|161204|gw1.30.112.1;score=325
scaffold38|size597357	protein2genome	match_part	238204	238659	325	-	.	ID=scaffold38|size597357:hsp:31181:3.12.0.2;Parent=scaffold38|size597357:hit:16091:3.12.0.2;Target=jgi|Fracy1|161204|gw1.30.112.1 1 154 +;Gap=M456
scaffold38|size597357	protein2genome	protein_match	238801	239256	313	-	.	ID=scaffold38|size597357:hit:16092:3.12.0.2;Name=jgi|Fracy1|161204|gw1.30.112.1;score=313
scaffold38|size597357	protein2genome	match_part	238801	239256	313	-	.	ID=scaffold38|size597357:hsp:31182:3.12.0.2;Parent=scaffold38|size597357:hit:16092:3.12.0.2;Target=jgi|Fracy1|161204|gw1.30.112.1 1 154 +;Gap=M456
scaffold38|size597357	protein2genome	protein_match	238354	238806	306	-	.	ID=scaffold38|size597357:hit:16093:3.12.0.2;Name=jgi|Fracy1|161204|gw1.30.112.1;score=306
scaffold38|size597357	protein2genome	match_part	238354	238806	306	-	.	ID=scaffold38|size597357:hsp:31183:3.12.0.2;Parent=scaffold38|size597357:hit:16093:3.12.0.2;Target=jgi|Fracy1|161204|gw1.30.112.1 1 154 +;Gap=M453
scaffold38|size597357	protein2genome	protein_match	238657	239106	335	-	.	ID=scaffold38|size597357:hit:16094:3.12.0.2;Name=jgi|Fracy1|160764|gw1.14.240.1;score=335
scaffold38|size597357	protein2genome	match_part	238657	239106	335	-	.	ID=scaffold38|size597357:hsp:31184:3.12.0.2;Parent=scaffold38|size597357:hit:16094:3.12.0.2;Target=jgi|Fracy1|160764|gw1.14.240.1 1 151 +;Gap=M450
scaffold38|size597357	protein2genome	protein_match	238729	239181	320	-	.	ID=scaffold38|size597357:hit:16095:3.12.0.2;Name=jgi|Fracy1|160764|gw1.14.240.1;score=320
scaffold38|size597357	protein2genome	match_part	238729	239181	320	-	.	ID=scaffold38|size597357:hsp:31185:3.12.0.2;Parent=scaffold38|size597357:hit:16095:3.12.0.2;Target=jgi|Fracy1|160764|gw1.14.240.1 1 151 +;Gap=M453
scaffold38|size597357	protein2genome	protein_match	238954	239406	319	-	.	ID=scaffold38|size597357:hit:16096:3.12.0.2;Name=jgi|Fracy1|160764|gw1.14.240.1;score=319
scaffold38|size597357	protein2genome	match_part	238954	239406	319	-	.	ID=scaffold38|size597357:hsp:31186:3.12.0.2;Parent=scaffold38|size597357:hit:16096:3.12.0.2;Target=jgi|Fracy1|160764|gw1.14.240.1 1 151 +;Gap=M453
scaffold38|size597357	protein2genome	protein_match	239029	239418	301	-	.	ID=scaffold38|size597357:hit:16097:3.12.0.2;Name=jgi|Fracy1|160764|gw1.14.240.1;score=301
scaffold38|size597357	protein2genome	match_part	239029	239418	301	-	.	ID=scaffold38|size597357:hsp:31187:3.12.0.2;Parent=scaffold38|size597357:hit:16097:3.12.0.2;Target=jgi|Fracy1|160764|gw1.14.240.1 22 151 +;Gap=M390
scaffold38|size597357	protein2genome	protein_match	238681	239031	250	-	.	ID=scaffold38|size597357:hit:16098:3.12.0.2;Name=jgi|Fracy1|160764|gw1.14.240.1;score=250
scaffold38|size597357	protein2genome	match_part	238681	239031	250	-	.	ID=scaffold38|size597357:hsp:31188:3.12.0.2;Parent=scaffold38|size597357:hit:16098:3.12.0.2;Target=jgi|Fracy1|160764|gw1.14.240.1 1 117 +;Gap=M351
scaffold38|size597357	protein2genome	protein_match	238690	238956	192	-	.	ID=scaffold38|size597357:hit:16099:3.12.0.2;Name=jgi|Fracy1|160764|gw1.14.240.1;score=192
scaffold38|size597357	protein2genome	match_part	238690	238956	192	-	.	ID=scaffold38|size597357:hsp:31189:3.12.0.2;Parent=scaffold38|size597357:hit:16099:3.12.0.2;Target=jgi|Fracy1|160764|gw1.14.240.1 1 89 +;Gap=M267
scaffold38|size597357	protein2genome	protein_match	239179	239415	177	-	.	ID=scaffold38|size597357:hit:16100:3.12.0.2;Name=jgi|Fracy1|160764|gw1.14.240.1;score=177
scaffold38|size597357	protein2genome	match_part	239179	239415	177	-	.	ID=scaffold38|size597357:hsp:31190:3.12.0.2;Parent=scaffold38|size597357:hit:16100:3.12.0.2;Target=jgi|Fracy1|160764|gw1.14.240.1 73 151 +;Gap=M237
scaffold38|size597357	protein2genome	protein_match	238729	239052	232	-	.	ID=scaffold38|size597357:hit:16101:3.12.0.2;Name=jgi|Fracy1|161333|gw1.44.179.1;score=232
scaffold38|size597357	protein2genome	match_part	238729	239052	232	-	.	ID=scaffold38|size597357:hsp:31191:3.12.0.2;Parent=scaffold38|size597357:hit:16101:3.12.0.2;Target=jgi|Fracy1|161333|gw1.44.179.1 27 134 +;Gap=M324
scaffold38|size597357	protein2genome	protein_match	238132	239331	779	-	.	ID=scaffold38|size597357:hit:16102:3.12.0.2;Name=jgi|Fracy1|204510|e_gw1.129.9.1;score=779
scaffold38|size597357	protein2genome	match_part	238922	239331	779	-	.	ID=scaffold38|size597357:hsp:31192:3.12.0.2;Parent=scaffold38|size597357:hit:16102:3.12.0.2;Target=jgi|Fracy1|204510|e_gw1.129.9.1 1 136 +;Gap=M410
scaffold38|size597357	protein2genome	match_part	238132	238822	779	-	.	ID=scaffold38|size597357:hsp:31193:3.12.0.2;Parent=scaffold38|size597357:hit:16102:3.12.0.2;Target=jgi|Fracy1|204510|e_gw1.129.9.1 137 368 +;Gap=M691
scaffold38|size597357	protein2genome	protein_match	238021	238992	673	-	.	ID=scaffold38|size597357:hit:16103:3.12.0.2;Name=jgi|Fracy1|204510|e_gw1.129.9.1;score=673
scaffold38|size597357	protein2genome	match_part	238021	238992	673	-	.	ID=scaffold38|size597357:hsp:31194:3.12.0.2;Parent=scaffold38|size597357:hit:16103:3.12.0.2;Target=jgi|Fracy1|204510|e_gw1.129.9.1 131 456 +;Gap=M972
scaffold38|size597357	protein2genome	protein_match	238207	239280	671	-	.	ID=scaffold38|size597357:hit:16104:3.12.0.2;Name=jgi|Fracy1|204510|e_gw1.129.9.1;score=671
scaffold38|size597357	protein2genome	match_part	238718	239280	671	-	.	ID=scaffold38|size597357:hsp:31195:3.12.0.2;Parent=scaffold38|size597357:hit:16104:3.12.0.2;Target=jgi|Fracy1|204510|e_gw1.129.9.1 135 321 +;Gap=M563
scaffold38|size597357	protein2genome	match_part	238207	238495	671	-	.	ID=scaffold38|size597357:hsp:31196:3.12.0.2;Parent=scaffold38|size597357:hit:16104:3.12.0.2;Target=jgi|Fracy1|204510|e_gw1.129.9.1 322 418 +;Gap=M289
scaffold38|size597357	protein2genome	protein_match	238282	239130	642	-	.	ID=scaffold38|size597357:hit:16105:3.12.0.2;Name=jgi|Fracy1|204510|e_gw1.129.9.1;score=642
scaffold38|size597357	protein2genome	match_part	238282	239130	642	-	.	ID=scaffold38|size597357:hsp:31197:3.12.0.2;Parent=scaffold38|size597357:hit:16105:3.12.0.2;Target=jgi|Fracy1|204510|e_gw1.129.9.1 135 418 +;Gap=M849
scaffold38|size597357	protein2genome	protein_match	238357	239211	638	-	.	ID=scaffold38|size597357:hit:16106:3.12.0.2;Name=jgi|Fracy1|204510|e_gw1.129.9.1;score=638
scaffold38|size597357	protein2genome	match_part	238357	239211	638	-	.	ID=scaffold38|size597357:hsp:31198:3.12.0.2;Parent=scaffold38|size597357:hit:16106:3.12.0.2;Target=jgi|Fracy1|204510|e_gw1.129.9.1 133 418 +;Gap=M855
scaffold38|size597357	protein2genome	protein_match	238582	239451	626	-	.	ID=scaffold38|size597357:hit:16107:3.12.0.2;Name=jgi|Fracy1|204510|e_gw1.129.9.1;score=626
scaffold38|size597357	protein2genome	match_part	238582	239451	626	-	.	ID=scaffold38|size597357:hsp:31199:3.12.0.2;Parent=scaffold38|size597357:hit:16107:3.12.0.2;Target=jgi|Fracy1|204510|e_gw1.129.9.1 128 418 +;Gap=M870
scaffold38|size597357	protein2genome	protein_match	238507	239352	622	-	.	ID=scaffold38|size597357:hit:16108:3.12.0.2;Name=jgi|Fracy1|204510|e_gw1.129.9.1;score=622
scaffold38|size597357	protein2genome	match_part	238507	239352	622	-	.	ID=scaffold38|size597357:hsp:31200:3.12.0.2;Parent=scaffold38|size597357:hit:16108:3.12.0.2;Target=jgi|Fracy1|204510|e_gw1.129.9.1 136 418 +;Gap=M846
scaffold38|size597357	protein2genome	protein_match	238657	239418	603	-	.	ID=scaffold38|size597357:hit:16109:3.12.0.2;Name=jgi|Fracy1|204510|e_gw1.129.9.1;score=603
scaffold38|size597357	protein2genome	match_part	238657	239418	603	-	.	ID=scaffold38|size597357:hsp:31201:3.12.0.2;Parent=scaffold38|size597357:hit:16109:3.12.0.2;Target=jgi|Fracy1|204510|e_gw1.129.9.1 164 418 +;Gap=M762
scaffold38|size597357	protein2genome	protein_match	238132	238914	592	-	.	ID=scaffold38|size597357:hit:16110:3.12.0.2;Name=jgi|Fracy1|204510|e_gw1.129.9.1;score=592
scaffold38|size597357	protein2genome	match_part	238132	238914	592	-	.	ID=scaffold38|size597357:hsp:31202:3.12.0.2;Parent=scaffold38|size597357:hit:16110:3.12.0.2;Target=jgi|Fracy1|204510|e_gw1.129.9.1 132 393 +;Gap=M783
scaffold38|size597357	protein2genome	protein_match	238705	239445	532	-	.	ID=scaffold38|size597357:hit:16111:3.12.0.2;Name=jgi|Fracy1|204510|e_gw1.129.9.1;score=532
scaffold38|size597357	protein2genome	match_part	238705	239445	532	-	.	ID=scaffold38|size597357:hsp:31203:3.12.0.2;Parent=scaffold38|size597357:hit:16111:3.12.0.2;Target=jgi|Fracy1|204510|e_gw1.129.9.1 180 426 +;Gap=M741
scaffold38|size597357	protein2genome	protein_match	238021	239202	889	-	.	ID=scaffold38|size597357:hit:16112:3.12.0.2;Name=jgi|Fracy1|196749|e_gw1.29.151.1;score=889
scaffold38|size597357	protein2genome	match_part	238021	239202	889	-	.	ID=scaffold38|size597357:hsp:31204:3.12.0.2;Parent=scaffold38|size597357:hit:16112:3.12.0.2;Target=jgi|Fracy1|196749|e_gw1.29.151.1 2 397 +;Gap=M1182
scaffold38|size597357	protein2genome	protein_match	238282	239352	865	-	.	ID=scaffold38|size597357:hit:16113:3.12.0.2;Name=jgi|Fracy1|196749|e_gw1.29.151.1;score=865
scaffold38|size597357	protein2genome	match_part	238282	239352	865	-	.	ID=scaffold38|size597357:hsp:31205:3.12.0.2;Parent=scaffold38|size597357:hit:16113:3.12.0.2;Target=jgi|Fracy1|196749|e_gw1.29.151.1 2 359 +;Gap=M1071
scaffold38|size597357	protein2genome	protein_match	238207	239277	865	-	.	ID=scaffold38|size597357:hit:16114:3.12.0.2;Name=jgi|Fracy1|196749|e_gw1.29.151.1;score=865
scaffold38|size597357	protein2genome	match_part	238207	239277	865	-	.	ID=scaffold38|size597357:hsp:31206:3.12.0.2;Parent=scaffold38|size597357:hit:16114:3.12.0.2;Target=jgi|Fracy1|196749|e_gw1.29.151.1 2 359 +;Gap=M1071
scaffold38|size597357	protein2genome	protein_match	238357	239427	819	-	.	ID=scaffold38|size597357:hit:16115:3.12.0.2;Name=jgi|Fracy1|196749|e_gw1.29.151.1;score=819
scaffold38|size597357	protein2genome	match_part	238357	239427	819	-	.	ID=scaffold38|size597357:hsp:31207:3.12.0.2;Parent=scaffold38|size597357:hit:16115:3.12.0.2;Target=jgi|Fracy1|196749|e_gw1.29.151.1 2 359 +;Gap=M1071
scaffold38|size597357	protein2genome	protein_match	238432	239418	789	-	.	ID=scaffold38|size597357:hit:16116:3.12.0.2;Name=jgi|Fracy1|196749|e_gw1.29.151.1;score=789
scaffold38|size597357	protein2genome	match_part	238432	239418	789	-	.	ID=scaffold38|size597357:hsp:31208:3.12.0.2;Parent=scaffold38|size597357:hit:16116:3.12.0.2;Target=jgi|Fracy1|196749|e_gw1.29.151.1 30 359 +;Gap=M987
scaffold38|size597357	protein2genome	protein_match	238507	239418	713	-	.	ID=scaffold38|size597357:hit:16117:3.12.0.2;Name=jgi|Fracy1|196749|e_gw1.29.151.1;score=713
scaffold38|size597357	protein2genome	match_part	238507	239418	713	-	.	ID=scaffold38|size597357:hsp:31209:3.12.0.2;Parent=scaffold38|size597357:hit:16117:3.12.0.2;Target=jgi|Fracy1|196749|e_gw1.29.151.1 55 359 +;Gap=M912
scaffold38|size597357	protein2genome	protein_match	238582	239418	659	-	.	ID=scaffold38|size597357:hit:16118:3.12.0.2;Name=jgi|Fracy1|196749|e_gw1.29.151.1;score=659
scaffold38|size597357	protein2genome	match_part	238582	239418	659	-	.	ID=scaffold38|size597357:hsp:31210:3.12.0.2;Parent=scaffold38|size597357:hit:16118:3.12.0.2;Target=jgi|Fracy1|196749|e_gw1.29.151.1 80 359 +;Gap=M837
scaffold38|size597357	protein2genome	protein_match	238132	239052	607	-	.	ID=scaffold38|size597357:hit:16119:3.12.0.2;Name=jgi|Fracy1|196749|e_gw1.29.151.1;score=607
scaffold38|size597357	protein2genome	match_part	238690	239052	607	-	.	ID=scaffold38|size597357:hsp:31211:3.12.0.2;Parent=scaffold38|size597357:hit:16119:3.12.0.2;Target=jgi|Fracy1|196749|e_gw1.29.151.1 2 122 +;Gap=M363
scaffold38|size597357	protein2genome	match_part	238132	238542	607	-	.	ID=scaffold38|size597357:hsp:31212:3.12.0.2;Parent=scaffold38|size597357:hit:16119:3.12.0.2;Target=jgi|Fracy1|196749|e_gw1.29.151.1 123 259 +;Gap=M411
scaffold38|size597357	protein2genome	protein_match	238657	239415	598	-	.	ID=scaffold38|size597357:hit:16120:3.12.0.2;Name=jgi|Fracy1|196749|e_gw1.29.151.1;score=598
scaffold38|size597357	protein2genome	match_part	238657	239415	598	-	.	ID=scaffold38|size597357:hsp:31213:3.12.0.2;Parent=scaffold38|size597357:hit:16120:3.12.0.2;Target=jgi|Fracy1|196749|e_gw1.29.151.1 106 359 +;Gap=M759
scaffold38|size597357	protein2genome	protein_match	238705	239415	552	-	.	ID=scaffold38|size597357:hit:16121:3.12.0.2;Name=jgi|Fracy1|196749|e_gw1.29.151.1;score=552
scaffold38|size597357	protein2genome	match_part	238705	239415	552	-	.	ID=scaffold38|size597357:hsp:31214:3.12.0.2;Parent=scaffold38|size597357:hit:16121:3.12.0.2;Target=jgi|Fracy1|196749|e_gw1.29.151.1 131 367 +;Gap=M711
scaffold38|size597357	protein2genome	protein_match	238141	238827	523	-	.	ID=scaffold38|size597357:hit:16122:3.12.0.2;Name=jgi|Fracy1|196749|e_gw1.29.151.1;score=523
scaffold38|size597357	protein2genome	match_part	238141	238827	523	-	.	ID=scaffold38|size597357:hsp:31215:3.12.0.2;Parent=scaffold38|size597357:hit:16122:3.12.0.2;Target=jgi|Fracy1|196749|e_gw1.29.151.1 2 231 +;Gap=M687
scaffold38|size597357	protein2genome	protein_match	238804	239415	491	-	.	ID=scaffold38|size597357:hit:16123:3.12.0.2;Name=jgi|Fracy1|196749|e_gw1.29.151.1;score=491
scaffold38|size597357	protein2genome	match_part	238804	239415	491	-	.	ID=scaffold38|size597357:hsp:31216:3.12.0.2;Parent=scaffold38|size597357:hit:16123:3.12.0.2;Target=jgi|Fracy1|196749|e_gw1.29.151.1 156 359 +;Gap=M612
scaffold38|size597357	protein2genome	protein_match	238147	238752	487	-	.	ID=scaffold38|size597357:hit:16124:3.12.0.2;Name=jgi|Fracy1|196749|e_gw1.29.151.1;score=487
scaffold38|size597357	protein2genome	match_part	238147	238752	487	-	.	ID=scaffold38|size597357:hsp:31217:3.12.0.2;Parent=scaffold38|size597357:hit:16124:3.12.0.2;Target=jgi|Fracy1|196749|e_gw1.29.151.1 2 204 +;Gap=M606
scaffold38|size597357	protein2genome	protein_match	238357	239331	803	-	.	ID=scaffold38|size597357:hit:16125:3.12.0.2;Name=jgi|Fracy1|158710|gw1.27.202.1;score=803
scaffold38|size597357	protein2genome	match_part	238357	239331	803	-	.	ID=scaffold38|size597357:hsp:31218:3.12.0.2;Parent=scaffold38|size597357:hit:16125:3.12.0.2;Target=jgi|Fracy1|158710|gw1.27.202.1 1 324 +;Gap=M975
scaffold38|size597357	protein2genome	protein_match	238207	239181	794	-	.	ID=scaffold38|size597357:hit:16126:3.12.0.2;Name=jgi|Fracy1|158710|gw1.27.202.1;score=794
scaffold38|size597357	protein2genome	match_part	238207	239181	794	-	.	ID=scaffold38|size597357:hsp:31219:3.12.0.2;Parent=scaffold38|size597357:hit:16126:3.12.0.2;Target=jgi|Fracy1|158710|gw1.27.202.1 1 324 +;Gap=M975
scaffold38|size597357	protein2genome	protein_match	238432	239406	765	-	.	ID=scaffold38|size597357:hit:16127:3.12.0.2;Name=jgi|Fracy1|158710|gw1.27.202.1;score=765
scaffold38|size597357	protein2genome	match_part	238432	239406	765	-	.	ID=scaffold38|size597357:hsp:31220:3.12.0.2;Parent=scaffold38|size597357:hit:16127:3.12.0.2;Target=jgi|Fracy1|158710|gw1.27.202.1 1 324 +;Gap=M975
scaffold38|size597357	protein2genome	protein_match	238582	239415	681	-	.	ID=scaffold38|size597357:hit:16128:3.12.0.2;Name=jgi|Fracy1|158710|gw1.27.202.1;score=681
scaffold38|size597357	protein2genome	match_part	238582	239415	681	-	.	ID=scaffold38|size597357:hsp:31221:3.12.0.2;Parent=scaffold38|size597357:hit:16128:3.12.0.2;Target=jgi|Fracy1|158710|gw1.27.202.1 48 324 +;Gap=M834
scaffold38|size597357	protein2genome	protein_match	238657	239418	602	-	.	ID=scaffold38|size597357:hit:16129:3.12.0.2;Name=jgi|Fracy1|158710|gw1.27.202.1;score=602
scaffold38|size597357	protein2genome	match_part	238657	239418	602	-	.	ID=scaffold38|size597357:hsp:31222:3.12.0.2;Parent=scaffold38|size597357:hit:16129:3.12.0.2;Target=jgi|Fracy1|158710|gw1.27.202.1 72 324 +;Gap=M762
scaffold38|size597357	protein2genome	protein_match	238729	239415	538	-	.	ID=scaffold38|size597357:hit:16130:3.12.0.2;Name=jgi|Fracy1|158710|gw1.27.202.1;score=538
scaffold38|size597357	protein2genome	match_part	238729	239415	538	-	.	ID=scaffold38|size597357:hsp:31223:3.12.0.2;Parent=scaffold38|size597357:hit:16130:3.12.0.2;Target=jgi|Fracy1|158710|gw1.27.202.1 98 324 +;Gap=M687
scaffold38|size597357	protein2genome	protein_match	238804	239427	502	-	.	ID=scaffold38|size597357:hit:16131:3.12.0.2;Name=jgi|Fracy1|158710|gw1.27.202.1;score=502
scaffold38|size597357	protein2genome	match_part	238804	239427	502	-	.	ID=scaffold38|size597357:hsp:31224:3.12.0.2;Parent=scaffold38|size597357:hit:16131:3.12.0.2;Target=jgi|Fracy1|158710|gw1.27.202.1 119 324 +;Gap=M624
scaffold38|size597357	protein2genome	protein_match	238282	239031	511	-	.	ID=scaffold38|size597357:hit:16132:3.12.0.2;Name=jgi|Fracy1|159776|gw1.32.132.1;score=511
scaffold38|size597357	protein2genome	match_part	238282	239031	511	-	.	ID=scaffold38|size597357:hsp:31225:3.12.0.2;Parent=scaffold38|size597357:hit:16132:3.12.0.2;Target=jgi|Fracy1|159776|gw1.32.132.1 1 249 +;Gap=M750
scaffold38|size597357	protein2genome	protein_match	238954	239436	365	-	.	ID=scaffold38|size597357:hit:16133:3.12.0.2;Name=jgi|Fracy1|159776|gw1.32.132.1;score=365
scaffold38|size597357	protein2genome	match_part	238954	239436	365	-	.	ID=scaffold38|size597357:hsp:31226:3.12.0.2;Parent=scaffold38|size597357:hit:16133:3.12.0.2;Target=jgi|Fracy1|159776|gw1.32.132.1 89 249 +;Gap=M483
scaffold38|size597357	protein2genome	protein_match	238432	239418	451	-	.	ID=scaffold38|size597357:hit:16134:3.12.0.2;Name=jgi|Fracy1|195750|e_gw1.25.135.1;score=451
scaffold38|size597357	protein2genome	match_part	239017	239418	451	-	.	ID=scaffold38|size597357:hsp:31227:3.12.0.2;Parent=scaffold38|size597357:hit:16134:3.12.0.2;Target=jgi|Fracy1|195750|e_gw1.25.135.1 47 180 +;Gap=M402
scaffold38|size597357	protein2genome	match_part	238617	238670	451	-	.	ID=scaffold38|size597357:hsp:31228:3.12.0.2;Parent=scaffold38|size597357:hit:16134:3.12.0.2;Target=jgi|Fracy1|195750|e_gw1.25.135.1 181 198 +;Gap=M54
scaffold38|size597357	protein2genome	match_part	238432	238542	451	-	.	ID=scaffold38|size597357:hsp:31229:3.12.0.2;Parent=scaffold38|size597357:hit:16134:3.12.0.2;Target=jgi|Fracy1|195750|e_gw1.25.135.1 199 235 +;Gap=M111
scaffold38|size597357	protein2genome	protein_match	238939	239349	378	-	.	ID=scaffold38|size597357:hit:16135:3.12.0.2;Name=jgi|Fracy1|195750|e_gw1.25.135.1;score=378
scaffold38|size597357	protein2genome	match_part	238939	239349	378	-	.	ID=scaffold38|size597357:hsp:31230:3.12.0.2;Parent=scaffold38|size597357:hit:16135:3.12.0.2;Target=jgi|Fracy1|195750|e_gw1.25.135.1 45 181 +;Gap=M411
scaffold38|size597357	protein2genome	protein_match	238729	239418	368	-	.	ID=scaffold38|size597357:hit:16136:3.12.0.2;Name=jgi|Fracy1|195750|e_gw1.25.135.1;score=368
scaffold38|size597357	protein2genome	match_part	239058	239418	368	-	.	ID=scaffold38|size597357:hsp:31231:3.12.0.2;Parent=scaffold38|size597357:hit:16136:3.12.0.2;Target=jgi|Fracy1|195750|e_gw1.25.135.1 72 191 +;Gap=M361
scaffold38|size597357	protein2genome	match_part	238729	238859	368	-	.	ID=scaffold38|size597357:hsp:31232:3.12.0.2;Parent=scaffold38|size597357:hit:16136:3.12.0.2;Target=jgi|Fracy1|195750|e_gw1.25.135.1 192 235 +;Gap=M131
scaffold38|size597357	protein2genome	protein_match	238954	239415	278	-	.	ID=scaffold38|size597357:hit:16137:3.12.0.2;Name=jgi|Fracy1|195750|e_gw1.25.135.1;score=278
scaffold38|size597357	protein2genome	match_part	239142	239415	278	-	.	ID=scaffold38|size597357:hsp:31233:3.12.0.2;Parent=scaffold38|size597357:hit:16137:3.12.0.2;Target=jgi|Fracy1|195750|e_gw1.25.135.1 98 189 +;Gap=M274
scaffold38|size597357	protein2genome	match_part	238954	239090	278	-	.	ID=scaffold38|size597357:hsp:31234:3.12.0.2;Parent=scaffold38|size597357:hit:16137:3.12.0.2;Target=jgi|Fracy1|195750|e_gw1.25.135.1 190 235 +;Gap=M137
scaffold38|size597357	protein2genome	protein_match	238582	239277	467	-	.	ID=scaffold38|size597357:hit:16138:3.12.0.2;Name=jgi|Fracy1|160746|gw1.48.47.1;score=467
scaffold38|size597357	protein2genome	match_part	239006	239277	467	-	.	ID=scaffold38|size597357:hsp:31235:3.12.0.2;Parent=scaffold38|size597357:hit:16138:3.12.0.2;Target=jgi|Fracy1|160746|gw1.48.47.1 1 90 +;Gap=M272
scaffold38|size597357	protein2genome	match_part	238582	238855	467	-	.	ID=scaffold38|size597357:hsp:31236:3.12.0.2;Parent=scaffold38|size597357:hit:16138:3.12.0.2;Target=jgi|Fracy1|160746|gw1.48.47.1 91 182 +;Gap=M274
scaffold38|size597357	protein2genome	protein_match	238804	239352	442	-	.	ID=scaffold38|size597357:hit:16139:3.12.0.2;Name=jgi|Fracy1|160746|gw1.48.47.1;score=442
scaffold38|size597357	protein2genome	match_part	238804	239352	442	-	.	ID=scaffold38|size597357:hsp:31237:3.12.0.2;Parent=scaffold38|size597357:hit:16139:3.12.0.2;Target=jgi|Fracy1|160746|gw1.48.47.1 1 182 +;Gap=M549
scaffold38|size597357	protein2genome	protein_match	238843	239427	427	-	.	ID=scaffold38|size597357:hit:16140:3.12.0.2;Name=jgi|Fracy1|160746|gw1.48.47.1;score=427
scaffold38|size597357	protein2genome	match_part	238843	239427	427	-	.	ID=scaffold38|size597357:hsp:31238:3.12.0.2;Parent=scaffold38|size597357:hit:16140:3.12.0.2;Target=jgi|Fracy1|160746|gw1.48.47.1 1 194 +;Gap=M585
scaffold38|size597357	protein2genome	protein_match	238171	238752	417	-	.	ID=scaffold38|size597357:hit:16141:3.12.0.2;Name=jgi|Fracy1|160746|gw1.48.47.1;score=417
scaffold38|size597357	protein2genome	match_part	238171	238752	417	-	.	ID=scaffold38|size597357:hsp:31239:3.12.0.2;Parent=scaffold38|size597357:hit:16141:3.12.0.2;Target=jgi|Fracy1|160746|gw1.48.47.1 1 194 +;Gap=M582
scaffold38|size597357	protein2genome	protein_match	238621	239202	370	-	.	ID=scaffold38|size597357:hit:16142:3.12.0.2;Name=jgi|Fracy1|160746|gw1.48.47.1;score=370
scaffold38|size597357	protein2genome	match_part	238621	239202	370	-	.	ID=scaffold38|size597357:hsp:31240:3.12.0.2;Parent=scaffold38|size597357:hit:16142:3.12.0.2;Target=jgi|Fracy1|160746|gw1.48.47.1 1 194 +;Gap=M582
scaffold38|size597357	protein2genome	protein_match	238132	238605	349	-	.	ID=scaffold38|size597357:hit:16143:3.12.0.2;Name=jgi|Fracy1|160746|gw1.48.47.1;score=349
scaffold38|size597357	protein2genome	match_part	238132	238605	349	-	.	ID=scaffold38|size597357:hsp:31241:3.12.0.2;Parent=scaffold38|size597357:hit:16143:3.12.0.2;Target=jgi|Fracy1|160746|gw1.48.47.1 1 157 +;Gap=M474
scaffold38|size597357	protein2genome	protein_match	238915	239430	346	-	.	ID=scaffold38|size597357:hit:16144:3.12.0.2;Name=jgi|Fracy1|160746|gw1.48.47.1;score=346
scaffold38|size597357	protein2genome	match_part	238915	239430	346	-	.	ID=scaffold38|size597357:hsp:31242:3.12.0.2;Parent=scaffold38|size597357:hit:16144:3.12.0.2;Target=jgi|Fracy1|160746|gw1.48.47.1 25 195 +;Gap=M516
scaffold38|size597357	protein2genome	protein_match	238993	239415	305	-	.	ID=scaffold38|size597357:hit:16145:3.12.0.2;Name=jgi|Fracy1|160746|gw1.48.47.1;score=305
scaffold38|size597357	protein2genome	match_part	238993	239415	305	-	.	ID=scaffold38|size597357:hsp:31243:3.12.0.2;Parent=scaffold38|size597357:hit:16145:3.12.0.2;Target=jgi|Fracy1|160746|gw1.48.47.1 55 194 +;Gap=M423
scaffold38|size597357	protein2genome	protein_match	238132	238455	226	-	.	ID=scaffold38|size597357:hit:16146:3.12.0.2;Name=jgi|Fracy1|160746|gw1.48.47.1;score=226
scaffold38|size597357	protein2genome	match_part	238132	238455	226	-	.	ID=scaffold38|size597357:hsp:31244:3.12.0.2;Parent=scaffold38|size597357:hit:16146:3.12.0.2;Target=jgi|Fracy1|160746|gw1.48.47.1 1 108 +;Gap=M324
scaffold38|size597357	protein2genome	protein_match	238204	239193	276	-	.	ID=scaffold38|size597357:hit:16147:3.12.0.2;Name=jgi|Fracy1|160811|gw1.19.335.1;score=276
scaffold38|size597357	protein2genome	match_part	239142	239193	276	-	.	ID=scaffold38|size597357:hsp:31245:3.12.0.2;Parent=scaffold38|size597357:hit:16147:3.12.0.2;Target=jgi|Fracy1|160811|gw1.19.335.1 1 17 +;Gap=M52
scaffold38|size597357	protein2genome	match_part	238204	238571	276	-	.	ID=scaffold38|size597357:hsp:31246:3.12.0.2;Parent=scaffold38|size597357:hit:16147:3.12.0.2;Target=jgi|Fracy1|160811|gw1.19.335.1 18 140 +;Gap=M368
scaffold38|size597357	protein2genome	protein_match	238801	239145	263	-	.	ID=scaffold38|size597357:hit:16148:3.12.0.2;Name=jgi|Fracy1|160811|gw1.19.335.1;score=263
scaffold38|size597357	protein2genome	match_part	238801	239145	263	-	.	ID=scaffold38|size597357:hsp:31247:3.12.0.2;Parent=scaffold38|size597357:hit:16148:3.12.0.2;Target=jgi|Fracy1|160811|gw1.19.335.1 26 140 +;Gap=M345
scaffold38|size597357	protein2genome	protein_match	239026	239370	262	-	.	ID=scaffold38|size597357:hit:16149:3.12.0.2;Name=jgi|Fracy1|160811|gw1.19.335.1;score=262
scaffold38|size597357	protein2genome	match_part	239026	239370	262	-	.	ID=scaffold38|size597357:hsp:31248:3.12.0.2;Parent=scaffold38|size597357:hit:16149:3.12.0.2;Target=jgi|Fracy1|160811|gw1.19.335.1 26 140 +;Gap=M345
scaffold38|size597357	protein2genome	protein_match	239101	239430	256	-	.	ID=scaffold38|size597357:hit:16150:3.12.0.2;Name=jgi|Fracy1|160811|gw1.19.335.1;score=256
scaffold38|size597357	protein2genome	match_part	239101	239430	256	-	.	ID=scaffold38|size597357:hsp:31249:3.12.0.2;Parent=scaffold38|size597357:hit:16150:3.12.0.2;Target=jgi|Fracy1|160811|gw1.19.335.1 31 140 +;Gap=M330
scaffold38|size597357	protein2genome	protein_match	238876	239220	246	-	.	ID=scaffold38|size597357:hit:16151:3.12.0.2;Name=jgi|Fracy1|160811|gw1.19.335.1;score=246
scaffold38|size597357	protein2genome	match_part	238876	239220	246	-	.	ID=scaffold38|size597357:hsp:31250:3.12.0.2;Parent=scaffold38|size597357:hit:16151:3.12.0.2;Target=jgi|Fracy1|160811|gw1.19.335.1 26 140 +;Gap=M345
scaffold38|size597357	protein2genome	protein_match	239176	239418	195	-	.	ID=scaffold38|size597357:hit:16152:3.12.0.2;Name=jgi|Fracy1|160811|gw1.19.335.1;score=195
scaffold38|size597357	protein2genome	match_part	239176	239418	195	-	.	ID=scaffold38|size597357:hsp:31251:3.12.0.2;Parent=scaffold38|size597357:hit:16152:3.12.0.2;Target=jgi|Fracy1|160811|gw1.19.335.1 60 140 +;Gap=M243
scaffold38|size597357	protein2genome	protein_match	238786	238998	192	-	.	ID=scaffold38|size597357:hit:16153:3.12.0.2;Name=jgi|Thaoce1|93416|rna831;score=192
scaffold38|size597357	protein2genome	match_part	238786	238998	192	-	.	ID=scaffold38|size597357:hsp:31252:3.12.0.2;Parent=scaffold38|size597357:hit:16153:3.12.0.2;Target=jgi|Thaoce1|93416|rna831 1 71 +;Gap=M213
scaffold38|size597357	protein2genome	protein_match	239011	239223	162	-	.	ID=scaffold38|size597357:hit:16154:3.12.0.2;Name=jgi|Thaoce1|93416|rna831;score=162
scaffold38|size597357	protein2genome	match_part	239011	239223	162	-	.	ID=scaffold38|size597357:hsp:31253:3.12.0.2;Parent=scaffold38|size597357:hit:16154:3.12.0.2;Target=jgi|Thaoce1|93416|rna831 1 71 +;Gap=M213
scaffold38|size597357	protein2genome	protein_match	239161	239373	151	-	.	ID=scaffold38|size597357:hit:16155:3.12.0.2;Name=jgi|Thaoce1|93416|rna831;score=151
scaffold38|size597357	protein2genome	match_part	239161	239373	151	-	.	ID=scaffold38|size597357:hsp:31254:3.12.0.2;Parent=scaffold38|size597357:hit:16155:3.12.0.2;Target=jgi|Thaoce1|93416|rna831 1 71 +;Gap=M213
scaffold38|size597357	protein2genome	protein_match	238570	238773	150	-	.	ID=scaffold38|size597357:hit:16156:3.12.0.2;Name=jgi|Thaoce1|93416|rna831;score=150
scaffold38|size597357	protein2genome	match_part	238570	238773	150	-	.	ID=scaffold38|size597357:hsp:31255:3.12.0.2;Parent=scaffold38|size597357:hit:16156:3.12.0.2;Target=jgi|Thaoce1|93416|rna831 1 69 +;Gap=M204
scaffold38|size597357	protein2genome	protein_match	238345	238551	149	-	.	ID=scaffold38|size597357:hit:16157:3.12.0.2;Name=jgi|Thaoce1|93416|rna831;score=149
scaffold38|size597357	protein2genome	match_part	238345	238551	149	-	.	ID=scaffold38|size597357:hsp:31256:3.12.0.2;Parent=scaffold38|size597357:hit:16157:3.12.0.2;Target=jgi|Thaoce1|93416|rna831 1 69 +;Gap=M207
scaffold38|size597357	protein2genome	protein_match	238132	238326	132	-	.	ID=scaffold38|size597357:hit:16158:3.12.0.2;Name=jgi|Thaoce1|93416|rna831;score=132
scaffold38|size597357	protein2genome	match_part	238132	238326	132	-	.	ID=scaffold38|size597357:hsp:31257:3.12.0.2;Parent=scaffold38|size597357:hit:16158:3.12.0.2;Target=jgi|Thaoce1|93416|rna831 1 65 +;Gap=M195
scaffold38|size597357	protein2genome	protein_match	238228	239406	952	-	.	ID=scaffold38|size597357:hit:16159:3.12.0.2;Name=jgi|Fracy1|157701|gw1.3.893.1;score=952
scaffold38|size597357	protein2genome	match_part	238228	239406	952	-	.	ID=scaffold38|size597357:hsp:31258:3.12.0.2;Parent=scaffold38|size597357:hit:16159:3.12.0.2;Target=jgi|Fracy1|157701|gw1.3.893.1 1 385 +;Gap=M1179
scaffold38|size597357	protein2genome	protein_match	238303	239427	871	-	.	ID=scaffold38|size597357:hit:16160:3.12.0.2;Name=jgi|Fracy1|157701|gw1.3.893.1;score=871
scaffold38|size597357	protein2genome	match_part	238303	239427	871	-	.	ID=scaffold38|size597357:hsp:31259:3.12.0.2;Parent=scaffold38|size597357:hit:16160:3.12.0.2;Target=jgi|Fracy1|157701|gw1.3.893.1 19 385 +;Gap=M1125
scaffold38|size597357	protein2genome	protein_match	238237	239256	850	-	.	ID=scaffold38|size597357:hit:16161:3.12.0.2;Name=jgi|Fracy1|157701|gw1.3.893.1;score=850
scaffold38|size597357	protein2genome	match_part	238237	239256	850	-	.	ID=scaffold38|size597357:hsp:31260:3.12.0.2;Parent=scaffold38|size597357:hit:16161:3.12.0.2;Target=jgi|Fracy1|157701|gw1.3.893.1 1 334 +;Gap=M1020
scaffold38|size597357	protein2genome	protein_match	238378	239418	828	-	.	ID=scaffold38|size597357:hit:16162:3.12.0.2;Name=jgi|Fracy1|157701|gw1.3.893.1;score=828
scaffold38|size597357	protein2genome	match_part	238378	239418	828	-	.	ID=scaffold38|size597357:hsp:31261:3.12.0.2;Parent=scaffold38|size597357:hit:16162:3.12.0.2;Target=jgi|Fracy1|157701|gw1.3.893.1 47 385 +;Gap=M1041
scaffold38|size597357	protein2genome	protein_match	238453	239418	703	-	.	ID=scaffold38|size597357:hit:16163:3.12.0.2;Name=jgi|Fracy1|157701|gw1.3.893.1;score=703
scaffold38|size597357	protein2genome	match_part	238453	239418	703	-	.	ID=scaffold38|size597357:hsp:31262:3.12.0.2;Parent=scaffold38|size597357:hit:16163:3.12.0.2;Target=jgi|Fracy1|157701|gw1.3.893.1 72 385 +;Gap=M966
scaffold38|size597357	protein2genome	protein_match	238528	239418	702	-	.	ID=scaffold38|size597357:hit:16164:3.12.0.2;Name=jgi|Fracy1|157701|gw1.3.893.1;score=702
scaffold38|size597357	protein2genome	match_part	238528	239418	702	-	.	ID=scaffold38|size597357:hsp:31263:3.12.0.2;Parent=scaffold38|size597357:hit:16164:3.12.0.2;Target=jgi|Fracy1|157701|gw1.3.893.1 96 385 +;Gap=M891
scaffold38|size597357	protein2genome	protein_match	238132	238956	627	-	.	ID=scaffold38|size597357:hit:16165:3.12.0.2;Name=jgi|Fracy1|157701|gw1.3.893.1;score=627
scaffold38|size597357	protein2genome	match_part	238132	238956	627	-	.	ID=scaffold38|size597357:hsp:31264:3.12.0.2;Parent=scaffold38|size597357:hit:16165:3.12.0.2;Target=jgi|Fracy1|157701|gw1.3.893.1 1 271 +;Gap=M825
scaffold38|size597357	protein2genome	protein_match	238603	239436	621	-	.	ID=scaffold38|size597357:hit:16166:3.12.0.2;Name=jgi|Fracy1|157701|gw1.3.893.1;score=621
scaffold38|size597357	protein2genome	match_part	238603	239436	621	-	.	ID=scaffold38|size597357:hsp:31265:3.12.0.2;Parent=scaffold38|size597357:hit:16166:3.12.0.2;Target=jgi|Fracy1|157701|gw1.3.893.1 115 385 +;Gap=M834
scaffold38|size597357	protein2genome	protein_match	238681	239418	535	-	.	ID=scaffold38|size597357:hit:16167:3.12.0.2;Name=jgi|Fracy1|157701|gw1.3.893.1;score=535
scaffold38|size597357	protein2genome	match_part	238681	239418	535	-	.	ID=scaffold38|size597357:hsp:31266:3.12.0.2;Parent=scaffold38|size597357:hit:16167:3.12.0.2;Target=jgi|Fracy1|157701|gw1.3.893.1 145 383 +;Gap=M738
scaffold38|size597357	protein2genome	protein_match	238132	238806	509	-	.	ID=scaffold38|size597357:hit:16168:3.12.0.2;Name=jgi|Fracy1|157701|gw1.3.893.1;score=509
scaffold38|size597357	protein2genome	match_part	238132	238806	509	-	.	ID=scaffold38|size597357:hsp:31267:3.12.0.2;Parent=scaffold38|size597357:hit:16168:3.12.0.2;Target=jgi|Fracy1|157701|gw1.3.893.1 1 223 +;Gap=M675
scaffold38|size597357	protein2genome	protein_match	238750	239445	480	-	.	ID=scaffold38|size597357:hit:16169:3.12.0.2;Name=jgi|Fracy1|157701|gw1.3.893.1;score=480
scaffold38|size597357	protein2genome	match_part	238750	239445	480	-	.	ID=scaffold38|size597357:hsp:31268:3.12.0.2;Parent=scaffold38|size597357:hit:16169:3.12.0.2;Target=jgi|Fracy1|157701|gw1.3.893.1 161 385 +;Gap=M696
scaffold38|size597357	protein2genome	protein_match	238294	239445	921	-	.	ID=scaffold38|size597357:hit:16170:3.12.0.2;Name=jgi|Fracy1|215280|estExt_Genewise1Plus.C_870042;score=921
scaffold38|size597357	protein2genome	match_part	238294	239445	921	-	.	ID=scaffold38|size597357:hsp:31269:3.12.0.2;Parent=scaffold38|size597357:hit:16170:3.12.0.2;Target=jgi|Fracy1|215280|estExt_Genewise1Plus.C_870042 14 399 +;Gap=M1152
scaffold38|size597357	protein2genome	protein_match	238282	239358	886	-	.	ID=scaffold38|size597357:hit:16171:3.12.0.2;Name=jgi|Fracy1|215280|estExt_Genewise1Plus.C_870042;score=886
scaffold38|size597357	protein2genome	match_part	238282	239358	886	-	.	ID=scaffold38|size597357:hsp:31270:3.12.0.2;Parent=scaffold38|size597357:hit:16171:3.12.0.2;Target=jgi|Fracy1|215280|estExt_Genewise1Plus.C_870042 18 376 +;Gap=M1077
scaffold38|size597357	protein2genome	protein_match	238432	239427	828	-	.	ID=scaffold38|size597357:hit:16172:3.12.0.2;Name=jgi|Fracy1|215280|estExt_Genewise1Plus.C_870042;score=828
scaffold38|size597357	protein2genome	match_part	238432	239427	828	-	.	ID=scaffold38|size597357:hsp:31271:3.12.0.2;Parent=scaffold38|size597357:hit:16172:3.12.0.2;Target=jgi|Fracy1|215280|estExt_Genewise1Plus.C_870042 45 376 +;Gap=M996
scaffold38|size597357	protein2genome	protein_match	238507	239415	779	-	.	ID=scaffold38|size597357:hit:16173:3.12.0.2;Name=jgi|Fracy1|215280|estExt_Genewise1Plus.C_870042;score=779
scaffold38|size597357	protein2genome	match_part	238507	239415	779	-	.	ID=scaffold38|size597357:hsp:31272:3.12.0.2;Parent=scaffold38|size597357:hit:16173:3.12.0.2;Target=jgi|Fracy1|215280|estExt_Genewise1Plus.C_870042 74 376 +;Gap=M909
scaffold38|size597357	protein2genome	protein_match	238582	239415	719	-	.	ID=scaffold38|size597357:hit:16174:3.12.0.2;Name=jgi|Fracy1|215280|estExt_Genewise1Plus.C_870042;score=719
scaffold38|size597357	protein2genome	match_part	238582	239415	719	-	.	ID=scaffold38|size597357:hsp:31273:3.12.0.2;Parent=scaffold38|size597357:hit:16174:3.12.0.2;Target=jgi|Fracy1|215280|estExt_Genewise1Plus.C_870042 99 376 +;Gap=M834
scaffold38|size597357	protein2genome	protein_match	238582	239277	467	-	.	ID=scaffold38|size597357:hit:16175:3.12.0.2;Name=jgi|Fracy1|160743|gw1.4.1104.1;score=467
scaffold38|size597357	protein2genome	match_part	239006	239277	467	-	.	ID=scaffold38|size597357:hsp:31274:3.12.0.2;Parent=scaffold38|size597357:hit:16175:3.12.0.2;Target=jgi|Fracy1|160743|gw1.4.1104.1 1 90 +;Gap=M272
scaffold38|size597357	protein2genome	match_part	238582	238855	467	-	.	ID=scaffold38|size597357:hsp:31275:3.12.0.2;Parent=scaffold38|size597357:hit:16175:3.12.0.2;Target=jgi|Fracy1|160743|gw1.4.1104.1 91 182 +;Gap=M274
scaffold38|size597357	protein2genome	protein_match	238804	239352	442	-	.	ID=scaffold38|size597357:hit:16176:3.12.0.2;Name=jgi|Fracy1|160743|gw1.4.1104.1;score=442
scaffold38|size597357	protein2genome	match_part	238804	239352	442	-	.	ID=scaffold38|size597357:hsp:31276:3.12.0.2;Parent=scaffold38|size597357:hit:16176:3.12.0.2;Target=jgi|Fracy1|160743|gw1.4.1104.1 1 182 +;Gap=M549
scaffold38|size597357	protein2genome	protein_match	238843	239427	427	-	.	ID=scaffold38|size597357:hit:16177:3.12.0.2;Name=jgi|Fracy1|160743|gw1.4.1104.1;score=427
scaffold38|size597357	protein2genome	match_part	238843	239427	427	-	.	ID=scaffold38|size597357:hsp:31277:3.12.0.2;Parent=scaffold38|size597357:hit:16177:3.12.0.2;Target=jgi|Fracy1|160743|gw1.4.1104.1 1 194 +;Gap=M585
scaffold38|size597357	protein2genome	protein_match	238171	238752	417	-	.	ID=scaffold38|size597357:hit:16178:3.12.0.2;Name=jgi|Fracy1|160743|gw1.4.1104.1;score=417
scaffold38|size597357	protein2genome	match_part	238171	238752	417	-	.	ID=scaffold38|size597357:hsp:31278:3.12.0.2;Parent=scaffold38|size597357:hit:16178:3.12.0.2;Target=jgi|Fracy1|160743|gw1.4.1104.1 1 194 +;Gap=M582
scaffold38|size597357	protein2genome	protein_match	238621	239202	370	-	.	ID=scaffold38|size597357:hit:16179:3.12.0.2;Name=jgi|Fracy1|160743|gw1.4.1104.1;score=370
scaffold38|size597357	protein2genome	match_part	238621	239202	370	-	.	ID=scaffold38|size597357:hsp:31279:3.12.0.2;Parent=scaffold38|size597357:hit:16179:3.12.0.2;Target=jgi|Fracy1|160743|gw1.4.1104.1 1 194 +;Gap=M582
scaffold38|size597357	protein2genome	protein_match	238132	238605	349	-	.	ID=scaffold38|size597357:hit:16180:3.12.0.2;Name=jgi|Fracy1|160743|gw1.4.1104.1;score=349
scaffold38|size597357	protein2genome	match_part	238132	238605	349	-	.	ID=scaffold38|size597357:hsp:31280:3.12.0.2;Parent=scaffold38|size597357:hit:16180:3.12.0.2;Target=jgi|Fracy1|160743|gw1.4.1104.1 1 157 +;Gap=M474
scaffold38|size597357	protein2genome	protein_match	238915	239430	346	-	.	ID=scaffold38|size597357:hit:16181:3.12.0.2;Name=jgi|Fracy1|160743|gw1.4.1104.1;score=346
scaffold38|size597357	protein2genome	match_part	238915	239430	346	-	.	ID=scaffold38|size597357:hsp:31281:3.12.0.2;Parent=scaffold38|size597357:hit:16181:3.12.0.2;Target=jgi|Fracy1|160743|gw1.4.1104.1 25 195 +;Gap=M516
scaffold38|size597357	protein2genome	protein_match	238993	239415	305	-	.	ID=scaffold38|size597357:hit:16182:3.12.0.2;Name=jgi|Fracy1|160743|gw1.4.1104.1;score=305
scaffold38|size597357	protein2genome	match_part	238993	239415	305	-	.	ID=scaffold38|size597357:hsp:31282:3.12.0.2;Parent=scaffold38|size597357:hit:16182:3.12.0.2;Target=jgi|Fracy1|160743|gw1.4.1104.1 55 194 +;Gap=M423
scaffold38|size597357	protein2genome	protein_match	238132	238455	226	-	.	ID=scaffold38|size597357:hit:16183:3.12.0.2;Name=jgi|Fracy1|160743|gw1.4.1104.1;score=226
scaffold38|size597357	protein2genome	match_part	238132	238455	226	-	.	ID=scaffold38|size597357:hsp:31283:3.12.0.2;Parent=scaffold38|size597357:hit:16183:3.12.0.2;Target=jgi|Fracy1|160743|gw1.4.1104.1 1 108 +;Gap=M324
scaffold38|size597357	protein2genome	protein_match	238492	238998	333	-	.	ID=scaffold38|size597357:hit:16184:3.12.0.2;Name=jgi|Fracy1|160642|gw1.43.102.1;score=333
scaffold38|size597357	protein2genome	match_part	238492	238998	333	-	.	ID=scaffold38|size597357:hsp:31284:3.12.0.2;Parent=scaffold38|size597357:hit:16184:3.12.0.2;Target=jgi|Fracy1|160642|gw1.43.102.1 1 170 +;Gap=M507
scaffold38|size597357	protein2genome	protein_match	238432	239343	627	-	.	ID=scaffold38|size597357:hit:16185:3.12.0.2;Name=jgi|Fracy1|158735|gw1.19.278.1;score=627
scaffold38|size597357	protein2genome	match_part	238432	239343	627	-	.	ID=scaffold38|size597357:hsp:31285:3.12.0.2;Parent=scaffold38|size597357:hit:16185:3.12.0.2;Target=jgi|Fracy1|158735|gw1.19.278.1 1 310 +;Gap=M912
scaffold38|size597357	protein2genome	protein_match	238657	239286	468	-	.	ID=scaffold38|size597357:hit:16186:3.12.0.2;Name=jgi|Fracy1|158735|gw1.19.278.1;score=468
scaffold38|size597357	protein2genome	match_part	238657	239286	468	-	.	ID=scaffold38|size597357:hsp:31286:3.12.0.2;Parent=scaffold38|size597357:hit:16186:3.12.0.2;Target=jgi|Fracy1|158735|gw1.19.278.1 100 310 +;Gap=M630
scaffold38|size597357	protein2genome	protein_match	238804	239223	361	-	.	ID=scaffold38|size597357:hit:16187:3.12.0.2;Name=jgi|Fracy1|272738|estExt_fgenesh2_kg.C_560006;score=361
scaffold38|size597357	protein2genome	match_part	238804	239223	361	-	.	ID=scaffold38|size597357:hsp:31287:3.12.0.2;Parent=scaffold38|size597357:hit:16187:3.12.0.2;Target=jgi|Fracy1|272738|estExt_fgenesh2_kg.C_560006 1 141 +;Gap=M420
scaffold38|size597357	protein2genome	protein_match	238879	239298	335	-	.	ID=scaffold38|size597357:hit:16188:3.12.0.2;Name=jgi|Fracy1|272738|estExt_fgenesh2_kg.C_560006;score=335
scaffold38|size597357	protein2genome	match_part	238879	239298	335	-	.	ID=scaffold38|size597357:hsp:31288:3.12.0.2;Parent=scaffold38|size597357:hit:16188:3.12.0.2;Target=jgi|Fracy1|272738|estExt_fgenesh2_kg.C_560006 1 141 +;Gap=M420
scaffold38|size597357	protein2genome	protein_match	238729	239148	326	-	.	ID=scaffold38|size597357:hit:16189:3.12.0.2;Name=jgi|Fracy1|272738|estExt_fgenesh2_kg.C_560006;score=326
scaffold38|size597357	protein2genome	match_part	238729	239148	326	-	.	ID=scaffold38|size597357:hsp:31289:3.12.0.2;Parent=scaffold38|size597357:hit:16189:3.12.0.2;Target=jgi|Fracy1|272738|estExt_fgenesh2_kg.C_560006 1 141 +;Gap=M420
scaffold38|size597357	protein2genome	protein_match	238582	238998	313	-	.	ID=scaffold38|size597357:hit:16190:3.12.0.2;Name=jgi|Fracy1|272738|estExt_fgenesh2_kg.C_560006;score=313
scaffold38|size597357	protein2genome	match_part	238582	238998	313	-	.	ID=scaffold38|size597357:hsp:31290:3.12.0.2;Parent=scaffold38|size597357:hit:16190:3.12.0.2;Target=jgi|Fracy1|272738|estExt_fgenesh2_kg.C_560006 1 141 +;Gap=M417
scaffold38|size597357	protein2genome	protein_match	238864	239208	322	-	.	ID=scaffold38|size597357:hit:16191:3.12.0.2;Name=jgi|Fracy1|161346|gw1.3.1014.1;score=322
scaffold38|size597357	protein2genome	match_part	238864	239208	322	-	.	ID=scaffold38|size597357:hsp:31291:3.12.0.2;Parent=scaffold38|size597357:hit:16191:3.12.0.2;Target=jgi|Fracy1|161346|gw1.3.1014.1 1 115 +;Gap=M345
scaffold38|size597357	protein2genome	protein_match	238993	239358	317	-	.	ID=scaffold38|size597357:hit:16192:3.12.0.2;Name=jgi|Fracy1|161346|gw1.3.1014.1;score=317
scaffold38|size597357	protein2genome	match_part	238993	239358	317	-	.	ID=scaffold38|size597357:hsp:31292:3.12.0.2;Parent=scaffold38|size597357:hit:16192:3.12.0.2;Target=jgi|Fracy1|161346|gw1.3.1014.1 1 122 +;Gap=M366
scaffold38|size597357	protein2genome	protein_match	238615	238983	317	-	.	ID=scaffold38|size597357:hit:16193:3.12.0.2;Name=jgi|Fracy1|161346|gw1.3.1014.1;score=317
scaffold38|size597357	protein2genome	match_part	238615	238983	317	-	.	ID=scaffold38|size597357:hsp:31293:3.12.0.2;Parent=scaffold38|size597357:hit:16193:3.12.0.2;Target=jgi|Fracy1|161346|gw1.3.1014.1 1 124 +;Gap=M369
scaffold38|size597357	protein2genome	protein_match	238918	239283	315	-	.	ID=scaffold38|size597357:hit:16194:3.12.0.2;Name=jgi|Fracy1|161346|gw1.3.1014.1;score=315
scaffold38|size597357	protein2genome	match_part	238918	239283	315	-	.	ID=scaffold38|size597357:hsp:31294:3.12.0.2;Parent=scaffold38|size597357:hit:16194:3.12.0.2;Target=jgi|Fracy1|161346|gw1.3.1014.1 1 122 +;Gap=M366
scaffold38|size597357	protein2genome	protein_match	238546	238908	311	-	.	ID=scaffold38|size597357:hit:16195:3.12.0.2;Name=jgi|Fracy1|161346|gw1.3.1014.1;score=311
scaffold38|size597357	protein2genome	match_part	238546	238908	311	-	.	ID=scaffold38|size597357:hsp:31295:3.12.0.2;Parent=scaffold38|size597357:hit:16195:3.12.0.2;Target=jgi|Fracy1|161346|gw1.3.1014.1 1 122 +;Gap=M363
scaffold38|size597357	protein2genome	protein_match	238768	239133	309	-	.	ID=scaffold38|size597357:hit:16196:3.12.0.2;Name=jgi|Fracy1|161346|gw1.3.1014.1;score=309
scaffold38|size597357	protein2genome	match_part	238768	239133	309	-	.	ID=scaffold38|size597357:hsp:31296:3.12.0.2;Parent=scaffold38|size597357:hit:16196:3.12.0.2;Target=jgi|Fracy1|161346|gw1.3.1014.1 1 122 +;Gap=M366
scaffold38|size597357	protein2genome	protein_match	238465	238833	307	-	.	ID=scaffold38|size597357:hit:16197:3.12.0.2;Name=jgi|Fracy1|161346|gw1.3.1014.1;score=307
scaffold38|size597357	protein2genome	match_part	238465	238833	307	-	.	ID=scaffold38|size597357:hsp:31297:3.12.0.2;Parent=scaffold38|size597357:hit:16197:3.12.0.2;Target=jgi|Fracy1|161346|gw1.3.1014.1 1 124 +;Gap=M369
scaffold38|size597357	protein2genome	protein_match	239068	239415	294	-	.	ID=scaffold38|size597357:hit:16198:3.12.0.2;Name=jgi|Fracy1|161346|gw1.3.1014.1;score=294
scaffold38|size597357	protein2genome	match_part	239068	239415	294	-	.	ID=scaffold38|size597357:hsp:31298:3.12.0.2;Parent=scaffold38|size597357:hit:16198:3.12.0.2;Target=jgi|Fracy1|161346|gw1.3.1014.1 7 122 +;Gap=M348
scaffold38|size597357	protein2genome	protein_match	238321	238686	291	-	.	ID=scaffold38|size597357:hit:16199:3.12.0.2;Name=jgi|Fracy1|161346|gw1.3.1014.1;score=291
scaffold38|size597357	protein2genome	match_part	238321	238686	291	-	.	ID=scaffold38|size597357:hsp:31299:3.12.0.2;Parent=scaffold38|size597357:hit:16199:3.12.0.2;Target=jgi|Fracy1|161346|gw1.3.1014.1 1 122 +;Gap=M366
scaffold38|size597357	protein2genome	protein_match	238246	238611	289	-	.	ID=scaffold38|size597357:hit:16200:3.12.0.2;Name=jgi|Fracy1|161346|gw1.3.1014.1;score=289
scaffold38|size597357	protein2genome	match_part	238246	238611	289	-	.	ID=scaffold38|size597357:hsp:31300:3.12.0.2;Parent=scaffold38|size597357:hit:16200:3.12.0.2;Target=jgi|Fracy1|161346|gw1.3.1014.1 1 122 +;Gap=M366
scaffold38|size597357	protein2genome	protein_match	238417	238758	283	-	.	ID=scaffold38|size597357:hit:16201:3.12.0.2;Name=jgi|Fracy1|161346|gw1.3.1014.1;score=283
scaffold38|size597357	protein2genome	match_part	238417	238758	283	-	.	ID=scaffold38|size597357:hsp:31301:3.12.0.2;Parent=scaffold38|size597357:hit:16201:3.12.0.2;Target=jgi|Fracy1|161346|gw1.3.1014.1 1 115 +;Gap=M342
scaffold38|size597357	protein2genome	protein_match	238171	238536	277	-	.	ID=scaffold38|size597357:hit:16202:3.12.0.2;Name=jgi|Fracy1|161346|gw1.3.1014.1;score=277
scaffold38|size597357	protein2genome	match_part	238171	238536	277	-	.	ID=scaffold38|size597357:hsp:31302:3.12.0.2;Parent=scaffold38|size597357:hit:16202:3.12.0.2;Target=jgi|Fracy1|161346|gw1.3.1014.1 1 122 +;Gap=M366
scaffold38|size597357	protein2genome	protein_match	239218	239415	144	-	.	ID=scaffold38|size597357:hit:16203:3.12.0.2;Name=jgi|Fracy1|161346|gw1.3.1014.1;score=144
scaffold38|size597357	protein2genome	match_part	239218	239415	144	-	.	ID=scaffold38|size597357:hsp:31303:3.12.0.2;Parent=scaffold38|size597357:hit:16203:3.12.0.2;Target=jgi|Fracy1|161346|gw1.3.1014.1 57 122 +;Gap=M198
scaffold38|size597357	protein2genome	protein_match	238432	238641	174	-	.	ID=scaffold38|size597357:hit:16204:3.12.0.2;Name=jgi|Thaoce1|93361|rna32812;score=174
scaffold38|size597357	protein2genome	match_part	238432	238641	174	-	.	ID=scaffold38|size597357:hsp:31304:3.12.0.2;Parent=scaffold38|size597357:hit:16204:3.12.0.2;Target=jgi|Thaoce1|93361|rna32812 6 75 +;Gap=M210
scaffold38|size597357	protein2genome	protein_match	238177	238416	159	-	.	ID=scaffold38|size597357:hit:16205:3.12.0.2;Name=jgi|Thaoce1|93361|rna32812;score=159
scaffold38|size597357	protein2genome	match_part	238177	238416	159	-	.	ID=scaffold38|size597357:hsp:31305:3.12.0.2;Parent=scaffold38|size597357:hit:16205:3.12.0.2;Target=jgi|Thaoce1|93361|rna32812 6 85 +;Gap=M240
scaffold38|size597357	protein2genome	protein_match	239104	239298	152	-	.	ID=scaffold38|size597357:hit:16206:3.12.0.2;Name=jgi|Thaoce1|93361|rna32812;score=152
scaffold38|size597357	protein2genome	match_part	239104	239298	152	-	.	ID=scaffold38|size597357:hsp:31306:3.12.0.2;Parent=scaffold38|size597357:hit:16206:3.12.0.2;Target=jgi|Thaoce1|93361|rna32812 11 75 +;Gap=M195
scaffold38|size597357	protein2genome	protein_match	239029	239223	148	-	.	ID=scaffold38|size597357:hit:16207:3.12.0.2;Name=jgi|Thaoce1|93361|rna32812;score=148
scaffold38|size597357	protein2genome	match_part	239029	239223	148	-	.	ID=scaffold38|size597357:hsp:31307:3.12.0.2;Parent=scaffold38|size597357:hit:16207:3.12.0.2;Target=jgi|Thaoce1|93361|rna32812 11 75 +;Gap=M195
scaffold38|size597357	protein2genome	protein_match	238804	238998	146	-	.	ID=scaffold38|size597357:hit:16208:3.12.0.2;Name=jgi|Thaoce1|93361|rna32812;score=146
scaffold38|size597357	protein2genome	match_part	238804	238998	146	-	.	ID=scaffold38|size597357:hsp:31308:3.12.0.2;Parent=scaffold38|size597357:hit:16208:3.12.0.2;Target=jgi|Thaoce1|93361|rna32812 11 75 +;Gap=M195
scaffold38|size597357	protein2genome	protein_match	238357	238551	146	-	.	ID=scaffold38|size597357:hit:16209:3.12.0.2;Name=jgi|Thaoce1|93361|rna32812;score=146
scaffold38|size597357	protein2genome	match_part	238357	238551	146	-	.	ID=scaffold38|size597357:hsp:31309:3.12.0.2;Parent=scaffold38|size597357:hit:16209:3.12.0.2;Target=jgi|Thaoce1|93361|rna32812 11 75 +;Gap=M195
scaffold38|size597357	protein2genome	protein_match	238729	238926	135	-	.	ID=scaffold38|size597357:hit:16210:3.12.0.2;Name=jgi|Thaoce1|93361|rna32812;score=135
scaffold38|size597357	protein2genome	match_part	238729	238926	135	-	.	ID=scaffold38|size597357:hsp:31310:3.12.0.2;Parent=scaffold38|size597357:hit:16210:3.12.0.2;Target=jgi|Thaoce1|93361|rna32812 10 75 +;Gap=M198
scaffold38|size597357	protein2genome	protein_match	238282	238491	134	-	.	ID=scaffold38|size597357:hit:16211:3.12.0.2;Name=jgi|Thaoce1|93361|rna32812;score=134
scaffold38|size597357	protein2genome	match_part	238282	238491	134	-	.	ID=scaffold38|size597357:hsp:31311:3.12.0.2;Parent=scaffold38|size597357:hit:16211:3.12.0.2;Target=jgi|Thaoce1|93361|rna32812 6 75 +;Gap=M210
scaffold38|size597357	protein2genome	protein_match	238954	239148	133	-	.	ID=scaffold38|size597357:hit:16212:3.12.0.2;Name=jgi|Thaoce1|93361|rna32812;score=133
scaffold38|size597357	protein2genome	match_part	238954	239148	133	-	.	ID=scaffold38|size597357:hsp:31312:3.12.0.2;Parent=scaffold38|size597357:hit:16212:3.12.0.2;Target=jgi|Thaoce1|93361|rna32812 11 75 +;Gap=M195
scaffold38|size597357	protein2genome	protein_match	238657	238848	133	-	.	ID=scaffold38|size597357:hit:16213:3.12.0.2;Name=jgi|Thaoce1|93361|rna32812;score=133
scaffold38|size597357	protein2genome	match_part	238657	238848	133	-	.	ID=scaffold38|size597357:hsp:31313:3.12.0.2;Parent=scaffold38|size597357:hit:16213:3.12.0.2;Target=jgi|Thaoce1|93361|rna32812 11 75 +;Gap=M192
scaffold38|size597357	protein2genome	protein_match	239179	239373	132	-	.	ID=scaffold38|size597357:hit:16214:3.12.0.2;Name=jgi|Thaoce1|93361|rna32812;score=132
scaffold38|size597357	protein2genome	match_part	239179	239373	132	-	.	ID=scaffold38|size597357:hsp:31314:3.12.0.2;Parent=scaffold38|size597357:hit:16214:3.12.0.2;Target=jgi|Thaoce1|93361|rna32812 11 75 +;Gap=M195
scaffold38|size597357	protein2genome	protein_match	238507	238698	131	-	.	ID=scaffold38|size597357:hit:16215:3.12.0.2;Name=jgi|Thaoce1|93361|rna32812;score=131
scaffold38|size597357	protein2genome	match_part	238507	238698	131	-	.	ID=scaffold38|size597357:hsp:31315:3.12.0.2;Parent=scaffold38|size597357:hit:16215:3.12.0.2;Target=jgi|Thaoce1|93361|rna32812 12 75 +;Gap=M192
scaffold38|size597357	protein2genome	protein_match	238507	239418	705	-	.	ID=scaffold38|size597357:hit:16216:3.12.0.2;Name=jgi|Fracy1|198204|e_gw1.38.85.1;score=705
scaffold38|size597357	protein2genome	match_part	238507	239418	705	-	.	ID=scaffold38|size597357:hsp:31316:3.12.0.2;Parent=scaffold38|size597357:hit:16216:3.12.0.2;Target=jgi|Fracy1|198204|e_gw1.38.85.1 14 318 +;Gap=M912
scaffold38|size597357	protein2genome	protein_match	238132	239070	693	-	.	ID=scaffold38|size597357:hit:16217:3.12.0.2;Name=jgi|Fracy1|198204|e_gw1.38.85.1;score=693
scaffold38|size597357	protein2genome	match_part	238132	239070	693	-	.	ID=scaffold38|size597357:hsp:31317:3.12.0.2;Parent=scaffold38|size597357:hit:16217:3.12.0.2;Target=jgi|Fracy1|198204|e_gw1.38.85.1 5 318 +;Gap=M939
scaffold38|size597357	protein2genome	protein_match	238432	239370	685	-	.	ID=scaffold38|size597357:hit:16218:3.12.0.2;Name=jgi|Fracy1|198204|e_gw1.38.85.1;score=685
scaffold38|size597357	protein2genome	match_part	238432	239370	685	-	.	ID=scaffold38|size597357:hsp:31318:3.12.0.2;Parent=scaffold38|size597357:hit:16218:3.12.0.2;Target=jgi|Fracy1|198204|e_gw1.38.85.1 5 318 +;Gap=M939
scaffold38|size597357	protein2genome	protein_match	238282	239220	685	-	.	ID=scaffold38|size597357:hit:16219:3.12.0.2;Name=jgi|Fracy1|198204|e_gw1.38.85.1;score=685
scaffold38|size597357	protein2genome	match_part	238282	239220	685	-	.	ID=scaffold38|size597357:hsp:31319:3.12.0.2;Parent=scaffold38|size597357:hit:16219:3.12.0.2;Target=jgi|Fracy1|198204|e_gw1.38.85.1 5 318 +;Gap=M939
scaffold38|size597357	protein2genome	protein_match	238582	239436	633	-	.	ID=scaffold38|size597357:hit:16220:3.12.0.2;Name=jgi|Fracy1|198204|e_gw1.38.85.1;score=633
scaffold38|size597357	protein2genome	match_part	238582	239436	633	-	.	ID=scaffold38|size597357:hsp:31320:3.12.0.2;Parent=scaffold38|size597357:hit:16220:3.12.0.2;Target=jgi|Fracy1|198204|e_gw1.38.85.1 33 318 +;Gap=M855
scaffold38|size597357	protein2genome	protein_match	238132	239007	609	-	.	ID=scaffold38|size597357:hit:16221:3.12.0.2;Name=jgi|Fracy1|198204|e_gw1.38.85.1;score=609
scaffold38|size597357	protein2genome	match_part	238132	239007	609	-	.	ID=scaffold38|size597357:hsp:31321:3.12.0.2;Parent=scaffold38|size597357:hit:16221:3.12.0.2;Target=jgi|Fracy1|198204|e_gw1.38.85.1 1 293 +;Gap=M876
scaffold38|size597357	protein2genome	protein_match	238729	239415	463	-	.	ID=scaffold38|size597357:hit:16222:3.12.0.2;Name=jgi|Fracy1|198204|e_gw1.38.85.1;score=463
scaffold38|size597357	protein2genome	match_part	238729	239415	463	-	.	ID=scaffold38|size597357:hsp:31322:3.12.0.2;Parent=scaffold38|size597357:hit:16222:3.12.0.2;Target=jgi|Fracy1|198204|e_gw1.38.85.1 90 318 +;Gap=M687
scaffold38|size597357	protein2genome	protein_match	238804	239418	452	-	.	ID=scaffold38|size597357:hit:16223:3.12.0.2;Name=jgi|Fracy1|198204|e_gw1.38.85.1;score=452
scaffold38|size597357	protein2genome	match_part	238804	239418	452	-	.	ID=scaffold38|size597357:hsp:31323:3.12.0.2;Parent=scaffold38|size597357:hit:16223:3.12.0.2;Target=jgi|Fracy1|198204|e_gw1.38.85.1 114 318 +;Gap=M615
scaffold38|size597357	protein2genome	protein_match	242083	243850	1623	-	.	ID=scaffold38|size597357:hit:16224:3.12.0.2;Name=jgi|Thaoce1|86754|rna15044;score=1623
scaffold38|size597357	protein2genome	match_part	243401	243850	1623	-	.	ID=scaffold38|size597357:hsp:31324:3.12.0.2;Parent=scaffold38|size597357:hit:16224:3.12.0.2;Target=jgi|Thaoce1|86754|rna15044 71 218 +;Gap=M450
scaffold38|size597357	protein2genome	match_part	243203	243370	1623	-	.	ID=scaffold38|size597357:hsp:31325:3.12.0.2;Parent=scaffold38|size597357:hit:16224:3.12.0.2;Target=jgi|Thaoce1|86754|rna15044 219 274 +;Gap=M168
scaffold38|size597357	protein2genome	match_part	242083	243169	1623	-	.	ID=scaffold38|size597357:hsp:31326:3.12.0.2;Parent=scaffold38|size597357:hit:16224:3.12.0.2;Target=jgi|Thaoce1|86754|rna15044 275 637 +;Gap=M1087
scaffold38|size597357	protein2genome	protein_match	242083	243850	1616	-	.	ID=scaffold38|size597357:hit:16225:3.12.0.2;Name=jgi|Thaps3|27656|estExt_Genewise1.C_chr_30700;score=1616
scaffold38|size597357	protein2genome	match_part	243401	243850	1616	-	.	ID=scaffold38|size597357:hsp:31327:3.12.0.2;Parent=scaffold38|size597357:hit:16225:3.12.0.2;Target=jgi|Thaps3|27656|estExt_Genewise1.C_chr_30700 58 205 +;Gap=M450
scaffold38|size597357	protein2genome	match_part	243203	243370	1616	-	.	ID=scaffold38|size597357:hsp:31328:3.12.0.2;Parent=scaffold38|size597357:hit:16225:3.12.0.2;Target=jgi|Thaps3|27656|estExt_Genewise1.C_chr_30700 206 261 +;Gap=M168
scaffold38|size597357	protein2genome	match_part	242083	243169	1616	-	.	ID=scaffold38|size597357:hsp:31329:3.12.0.2;Parent=scaffold38|size597357:hit:16225:3.12.0.2;Target=jgi|Thaps3|27656|estExt_Genewise1.C_chr_30700 262 624 +;Gap=M1087
scaffold38|size597357	protein2genome	protein_match	242083	243838	1598	-	.	ID=scaffold38|size597357:hit:16226:3.12.0.2;Name=jgi|Phatr2|54246|estExt_Phatr1_ua_kg.C_chr_40032;score=1598
scaffold38|size597357	protein2genome	match_part	243401	243838	1598	-	.	ID=scaffold38|size597357:hsp:31330:3.12.0.2;Parent=scaffold38|size597357:hit:16226:3.12.0.2;Target=jgi|Phatr2|54246|estExt_Phatr1_ua_kg.C_chr_40032 76 219 +;Gap=M438
scaffold38|size597357	protein2genome	match_part	243203	243370	1598	-	.	ID=scaffold38|size597357:hsp:31331:3.12.0.2;Parent=scaffold38|size597357:hit:16226:3.12.0.2;Target=jgi|Phatr2|54246|estExt_Phatr1_ua_kg.C_chr_40032 220 275 +;Gap=M168
scaffold38|size597357	protein2genome	match_part	242083	243169	1598	-	.	ID=scaffold38|size597357:hsp:31332:3.12.0.2;Parent=scaffold38|size597357:hit:16226:3.12.0.2;Target=jgi|Phatr2|54246|estExt_Phatr1_ua_kg.C_chr_40032 276 640 +;Gap=M1087
scaffold38|size597357	protein2genome	protein_match	242083	243850	1566	-	.	ID=scaffold38|size597357:hit:16227:3.12.0.2;Name=jgi|Fracy1|205828|estExt_Genewise1Plus.C_20307;score=1566
scaffold38|size597357	protein2genome	match_part	243401	243850	1566	-	.	ID=scaffold38|size597357:hsp:31333:3.12.0.2;Parent=scaffold38|size597357:hit:16227:3.12.0.2;Target=jgi|Fracy1|205828|estExt_Genewise1Plus.C_20307 57 204 +;Gap=M450
scaffold38|size597357	protein2genome	match_part	243203	243370	1566	-	.	ID=scaffold38|size597357:hsp:31334:3.12.0.2;Parent=scaffold38|size597357:hit:16227:3.12.0.2;Target=jgi|Fracy1|205828|estExt_Genewise1Plus.C_20307 205 260 +;Gap=M168
scaffold38|size597357	protein2genome	match_part	242083	243169	1566	-	.	ID=scaffold38|size597357:hsp:31335:3.12.0.2;Parent=scaffold38|size597357:hit:16227:3.12.0.2;Target=jgi|Fracy1|205828|estExt_Genewise1Plus.C_20307 261 625 +;Gap=M1087
scaffold38|size597357	protein2genome	protein_match	242089	243838	1299	-	.	ID=scaffold38|size597357:hit:16228:3.12.0.2;Name=jgi|Thaps3|269120|estExt_thaps1_ua_kg.C_chr_60235;score=1299
scaffold38|size597357	protein2genome	match_part	243418	243838	1299	-	.	ID=scaffold38|size597357:hsp:31336:3.12.0.2;Parent=scaffold38|size597357:hit:16228:3.12.0.2;Target=jgi|Thaps3|269120|estExt_thaps1_ua_kg.C_chr_60235 50 188 +;Gap=M421
scaffold38|size597357	protein2genome	match_part	243221	243387	1299	-	.	ID=scaffold38|size597357:hsp:31337:3.12.0.2;Parent=scaffold38|size597357:hit:16228:3.12.0.2;Target=jgi|Thaps3|269120|estExt_thaps1_ua_kg.C_chr_60235 189 244 +;Gap=M167
scaffold38|size597357	protein2genome	match_part	242089	243187	1299	-	.	ID=scaffold38|size597357:hsp:31338:3.12.0.2;Parent=scaffold38|size597357:hit:16228:3.12.0.2;Target=jgi|Thaps3|269120|estExt_thaps1_ua_kg.C_chr_60235 245 612 +;Gap=M1099
scaffold38|size597357	protein2genome	protein_match	242089	243838	1286	-	.	ID=scaffold38|size597357:hit:16229:3.12.0.2;Name=jgi|Phatr2|54019|estExt_Phatr1_ua_kg.C_chr_10109;score=1286
scaffold38|size597357	protein2genome	match_part	243418	243838	1286	-	.	ID=scaffold38|size597357:hsp:31339:3.12.0.2;Parent=scaffold38|size597357:hit:16229:3.12.0.2;Target=jgi|Phatr2|54019|estExt_Phatr1_ua_kg.C_chr_10109 49 187 +;Gap=M421
scaffold38|size597357	protein2genome	match_part	243221	243387	1286	-	.	ID=scaffold38|size597357:hsp:31340:3.12.0.2;Parent=scaffold38|size597357:hit:16229:3.12.0.2;Target=jgi|Phatr2|54019|estExt_Phatr1_ua_kg.C_chr_10109 188 243 +;Gap=M167
scaffold38|size597357	protein2genome	match_part	242089	243187	1286	-	.	ID=scaffold38|size597357:hsp:31341:3.12.0.2;Parent=scaffold38|size597357:hit:16229:3.12.0.2;Target=jgi|Phatr2|54019|estExt_Phatr1_ua_kg.C_chr_10109 244 611 +;Gap=M1099
scaffold38|size597357	protein2genome	protein_match	242059	244021	1530	-	.	ID=scaffold38|size597357:hit:16230:3.12.0.2;Name=jgi|Fracy1|277235|estExt_fgenesh2_pm.C_210130;score=1530
scaffold38|size597357	protein2genome	match_part	243418	244021	1530	-	.	ID=scaffold38|size597357:hsp:31342:3.12.0.2;Parent=scaffold38|size597357:hit:16230:3.12.0.2;Target=jgi|Fracy1|277235|estExt_fgenesh2_pm.C_210130 80 279 +;Gap=M604
scaffold38|size597357	protein2genome	match_part	243203	243387	1530	-	.	ID=scaffold38|size597357:hsp:31343:3.12.0.2;Parent=scaffold38|size597357:hit:16230:3.12.0.2;Target=jgi|Fracy1|277235|estExt_fgenesh2_pm.C_210130 280 341 +;Gap=M185
scaffold38|size597357	protein2genome	match_part	242059	243169	1530	-	.	ID=scaffold38|size597357:hsp:31344:3.12.0.2;Parent=scaffold38|size597357:hit:16230:3.12.0.2;Target=jgi|Fracy1|277235|estExt_fgenesh2_pm.C_210130 342 711 +;Gap=M1111
scaffold38|size597357	protein2genome	protein_match	242092	243838	1286	-	.	ID=scaffold38|size597357:hit:16231:3.12.0.2;Name=jgi|Thaoce1|95725|rna25760;score=1286
scaffold38|size597357	protein2genome	match_part	243412	243838	1286	-	.	ID=scaffold38|size597357:hsp:31345:3.12.0.2;Parent=scaffold38|size597357:hit:16231:3.12.0.2;Target=jgi|Thaoce1|95725|rna25760 50 190 +;Gap=M427
scaffold38|size597357	protein2genome	match_part	243221	243381	1286	-	.	ID=scaffold38|size597357:hsp:31346:3.12.0.2;Parent=scaffold38|size597357:hit:16231:3.12.0.2;Target=jgi|Thaoce1|95725|rna25760 191 244 +;Gap=M161
scaffold38|size597357	protein2genome	match_part	242092	243187	1286	-	.	ID=scaffold38|size597357:hsp:31347:3.12.0.2;Parent=scaffold38|size597357:hit:16231:3.12.0.2;Target=jgi|Thaoce1|95725|rna25760 245 611 +;Gap=M1096
scaffold38|size597357	protein2genome	protein_match	242092	243838	1264	-	.	ID=scaffold38|size597357:hit:16232:3.12.0.2;Name=jgi|Fracy1|211930|estExt_Genewise1Plus.C_210275;score=1264
scaffold38|size597357	protein2genome	match_part	243412	243838	1264	-	.	ID=scaffold38|size597357:hsp:31348:3.12.0.2;Parent=scaffold38|size597357:hit:16232:3.12.0.2;Target=jgi|Fracy1|211930|estExt_Genewise1Plus.C_210275 51 191 +;Gap=M427
scaffold38|size597357	protein2genome	match_part	243203	243381	1264	-	.	ID=scaffold38|size597357:hsp:31349:3.12.0.2;Parent=scaffold38|size597357:hit:16232:3.12.0.2;Target=jgi|Fracy1|211930|estExt_Genewise1Plus.C_210275 192 251 +;Gap=M179
scaffold38|size597357	protein2genome	match_part	242092	243169	1264	-	.	ID=scaffold38|size597357:hsp:31350:3.12.0.2;Parent=scaffold38|size597357:hit:16232:3.12.0.2;Target=jgi|Fracy1|211930|estExt_Genewise1Plus.C_210275 252 612 +;Gap=M1078
scaffold38|size597357	protein2genome	protein_match	242059	242880	826	-	.	ID=scaffold38|size597357:hit:16233:3.12.0.2;Name=jgi|Thaoce1|84065|rna17188;score=826
scaffold38|size597357	protein2genome	match_part	242059	242880	826	-	.	ID=scaffold38|size597357:hsp:31351:3.12.0.2;Parent=scaffold38|size597357:hit:16233:3.12.0.2;Target=jgi|Thaoce1|84065|rna17188 1 272 +;Gap=M822
scaffold38|size597357	protein2genome	protein_match	242092	243838	1261	-	.	ID=scaffold38|size597357:hit:16234:3.12.0.2;Name=jgi|Fracy1|273222|estExt_fgenesh2_kg.C_790003;score=1261
scaffold38|size597357	protein2genome	match_part	243412	243838	1261	-	.	ID=scaffold38|size597357:hsp:31352:3.12.0.2;Parent=scaffold38|size597357:hit:16234:3.12.0.2;Target=jgi|Fracy1|273222|estExt_fgenesh2_kg.C_790003 51 191 +;Gap=M427
scaffold38|size597357	protein2genome	match_part	243203	243381	1261	-	.	ID=scaffold38|size597357:hsp:31353:3.12.0.2;Parent=scaffold38|size597357:hit:16234:3.12.0.2;Target=jgi|Fracy1|273222|estExt_fgenesh2_kg.C_790003 192 251 +;Gap=M179
scaffold38|size597357	protein2genome	match_part	242092	243169	1261	-	.	ID=scaffold38|size597357:hsp:31354:3.12.0.2;Parent=scaffold38|size597357:hit:16234:3.12.0.2;Target=jgi|Fracy1|273222|estExt_fgenesh2_kg.C_790003 252 612 +;Gap=M1078
scaffold38|size597357	protein2genome	protein_match	242044	243382	1629	-	.	ID=scaffold38|size597357:hit:16235:3.12.0.2;Name=jgi|Thaps3|38578|e_gw1.22.27.1;score=1629
scaffold38|size597357	protein2genome	match_part	243203	243382	1629	-	.	ID=scaffold38|size597357:hsp:31355:3.12.0.2;Parent=scaffold38|size597357:hit:16235:3.12.0.2;Target=jgi|Thaps3|38578|e_gw1.22.27.1 192 251 +;Gap=M180
scaffold38|size597357	protein2genome	match_part	242044	243169	1629	-	.	ID=scaffold38|size597357:hsp:31356:3.12.0.2;Parent=scaffold38|size597357:hit:16235:3.12.0.2;Target=jgi|Thaps3|38578|e_gw1.22.27.1 252 628 +;Gap=M1126
scaffold38|size597357	protein2genome	protein_match	242083	243850	1566	-	.	ID=scaffold38|size597357:hit:16236:3.12.0.2;Name=jgi|Fracy1|279173|estExt_fgenesh2_pm.C_1300004;score=1566
scaffold38|size597357	protein2genome	match_part	243401	243850	1566	-	.	ID=scaffold38|size597357:hsp:31357:3.12.0.2;Parent=scaffold38|size597357:hit:16236:3.12.0.2;Target=jgi|Fracy1|279173|estExt_fgenesh2_pm.C_1300004 70 217 +;Gap=M450
scaffold38|size597357	protein2genome	match_part	243203	243370	1566	-	.	ID=scaffold38|size597357:hsp:31358:3.12.0.2;Parent=scaffold38|size597357:hit:16236:3.12.0.2;Target=jgi|Fracy1|279173|estExt_fgenesh2_pm.C_1300004 218 273 +;Gap=M168
scaffold38|size597357	protein2genome	match_part	242083	243169	1566	-	.	ID=scaffold38|size597357:hsp:31359:3.12.0.2;Parent=scaffold38|size597357:hit:16236:3.12.0.2;Target=jgi|Fracy1|279173|estExt_fgenesh2_pm.C_1300004 274 638 +;Gap=M1087
scaffold38|size597357	protein2genome	protein_match	242761	244009	1202	-	.	ID=scaffold38|size597357:hit:16237:3.12.0.2;Name=jgi|Thaoce1|99487|rna4057;score=1202
scaffold38|size597357	protein2genome	match_part	243203	244009	1202	-	.	ID=scaffold38|size597357:hsp:31360:3.12.0.2;Parent=scaffold38|size597357:hit:16237:3.12.0.2;Target=jgi|Thaoce1|99487|rna4057 43 304 +;Gap=M807
scaffold38|size597357	protein2genome	match_part	242761	243169	1202	-	.	ID=scaffold38|size597357:hsp:31361:3.12.0.2;Parent=scaffold38|size597357:hit:16237:3.12.0.2;Target=jgi|Thaoce1|99487|rna4057 305 439 +;Gap=M409
scaffold38|size597357	protein2genome	protein_match	242059	243847	1468	-	.	ID=scaffold38|size597357:hit:16238:3.12.0.2;Name=jgi|Thaoce1|91628|rna28820;score=1468
scaffold38|size597357	protein2genome	match_part	243401	243847	1468	-	.	ID=scaffold38|size597357:hsp:31362:3.12.0.2;Parent=scaffold38|size597357:hit:16238:3.12.0.2;Target=jgi|Thaoce1|91628|rna28820 117 263 +;Gap=M447
scaffold38|size597357	protein2genome	match_part	243203	243370	1468	-	.	ID=scaffold38|size597357:hsp:31363:3.12.0.2;Parent=scaffold38|size597357:hit:16238:3.12.0.2;Target=jgi|Thaoce1|91628|rna28820 264 319 +;Gap=M168
scaffold38|size597357	protein2genome	match_part	242059	243169	1468	-	.	ID=scaffold38|size597357:hsp:31364:3.12.0.2;Parent=scaffold38|size597357:hit:16238:3.12.0.2;Target=jgi|Thaoce1|91628|rna28820 320 688 +;Gap=M1111
scaffold38|size597357	protein2genome	protein_match	242059	243967	1484	-	.	ID=scaffold38|size597357:hit:16239:3.12.0.2;Name=jgi|Thaps3|263422|thaps1_ua_kg.chr_8000098;score=1484
scaffold38|size597357	protein2genome	match_part	243418	243967	1484	-	.	ID=scaffold38|size597357:hsp:31365:3.12.0.2;Parent=scaffold38|size597357:hit:16239:3.12.0.2;Target=jgi|Thaps3|263422|thaps1_ua_kg.chr_8000098 1 179 +;Gap=M550
scaffold38|size597357	protein2genome	match_part	243195	243387	1484	-	.	ID=scaffold38|size597357:hsp:31366:3.12.0.2;Parent=scaffold38|size597357:hit:16239:3.12.0.2;Target=jgi|Thaps3|263422|thaps1_ua_kg.chr_8000098 180 243 +;Gap=M193
scaffold38|size597357	protein2genome	match_part	242059	243161	1484	-	.	ID=scaffold38|size597357:hsp:31367:3.12.0.2;Parent=scaffold38|size597357:hit:16239:3.12.0.2;Target=jgi|Thaps3|263422|thaps1_ua_kg.chr_8000098 244 611 +;Gap=M1103
scaffold38|size597357	protein2genome	protein_match	242059	242685	575	-	.	ID=scaffold38|size597357:hit:16240:3.12.0.2;Name=jgi|Thaoce1|99488|rna4058;score=575
scaffold38|size597357	protein2genome	match_part	242059	242685	575	-	.	ID=scaffold38|size597357:hsp:31368:3.12.0.2;Parent=scaffold38|size597357:hit:16240:3.12.0.2;Target=jgi|Thaoce1|99488|rna4058 1 208 +;Gap=M627
scaffold38|size597357	protein2genome	protein_match	242926	243817	872	-	.	ID=scaffold38|size597357:hit:16241:3.12.0.2;Name=jgi|Thaoce1|77660|rna17187;score=872
scaffold38|size597357	protein2genome	match_part	243203	243817	872	-	.	ID=scaffold38|size597357:hsp:31369:3.12.0.2;Parent=scaffold38|size597357:hit:16241:3.12.0.2;Target=jgi|Thaoce1|77660|rna17187 122 325 +;Gap=M615
scaffold38|size597357	protein2genome	match_part	242926	243169	872	-	.	ID=scaffold38|size597357:hsp:31370:3.12.0.2;Parent=scaffold38|size597357:hit:16241:3.12.0.2;Target=jgi|Thaoce1|77660|rna17187 326 406 +;Gap=M244
scaffold38|size597357	protein2genome	protein_match	243311	243997	385	-	.	ID=scaffold38|size597357:hit:16242:3.12.0.2;Name=jgi|Fracy1|159940|gw1.27.204.1;score=385
scaffold38|size597357	protein2genome	match_part	243401	243997	385	-	.	ID=scaffold38|size597357:hsp:31371:3.12.0.2;Parent=scaffold38|size597357:hit:16242:3.12.0.2;Target=jgi|Fracy1|159940|gw1.27.204.1 1 192 +;Gap=M597
scaffold38|size597357	protein2genome	match_part	243311	243367	385	-	.	ID=scaffold38|size597357:hsp:31372:3.12.0.2;Parent=scaffold38|size597357:hit:16242:3.12.0.2;Target=jgi|Fracy1|159940|gw1.27.204.1 193 211 +;Gap=M57
scaffold38|size597357	protein2genome	protein_match	242368	242763	284	-	.	ID=scaffold38|size597357:hit:16243:3.12.0.2;Name=jgi|Thaoce1|88731|rna25301;score=284
scaffold38|size597357	protein2genome	match_part	242368	242763	284	-	.	ID=scaffold38|size597357:hsp:31373:3.12.0.2;Parent=scaffold38|size597357:hit:16243:3.12.0.2;Target=jgi|Thaoce1|88731|rna25301 42 173 +;Gap=M396
scaffold38|size597357	protein2genome	protein_match	242050	243835	1407	-	.	ID=scaffold38|size597357:hit:16244:3.12.0.2;Name=jgi|Phatr2|21519|estExt_gwp_gw1.C_chr_130072;score=1407
scaffold38|size597357	protein2genome	match_part	243418	243835	1407	-	.	ID=scaffold38|size597357:hsp:31374:3.12.0.2;Parent=scaffold38|size597357:hit:16244:3.12.0.2;Target=jgi|Phatr2|21519|estExt_gwp_gw1.C_chr_130072 49 190 +;Gap=M418
scaffold38|size597357	protein2genome	match_part	243203	243387	1407	-	.	ID=scaffold38|size597357:hsp:31375:3.12.0.2;Parent=scaffold38|size597357:hit:16244:3.12.0.2;Target=jgi|Phatr2|21519|estExt_gwp_gw1.C_chr_130072 191 252 +;Gap=M185
scaffold38|size597357	protein2genome	match_part	242050	243169	1407	-	.	ID=scaffold38|size597357:hsp:31376:3.12.0.2;Parent=scaffold38|size597357:hit:16244:3.12.0.2;Target=jgi|Phatr2|21519|estExt_gwp_gw1.C_chr_130072 253 625 +;Gap=M1120
scaffold38|size597357	protein2genome	protein_match	242092	243838	1286	-	.	ID=scaffold38|size597357:hit:16245:3.12.0.2;Name=jgi|Thaoce1|78192|rna26536;score=1286
scaffold38|size597357	protein2genome	match_part	243412	243838	1286	-	.	ID=scaffold38|size597357:hsp:31377:3.12.0.2;Parent=scaffold38|size597357:hit:16245:3.12.0.2;Target=jgi|Thaoce1|78192|rna26536 50 190 +;Gap=M427
scaffold38|size597357	protein2genome	match_part	243221	243381	1286	-	.	ID=scaffold38|size597357:hsp:31378:3.12.0.2;Parent=scaffold38|size597357:hit:16245:3.12.0.2;Target=jgi|Thaoce1|78192|rna26536 191 244 +;Gap=M161
scaffold38|size597357	protein2genome	match_part	242092	243187	1286	-	.	ID=scaffold38|size597357:hsp:31379:3.12.0.2;Parent=scaffold38|size597357:hit:16245:3.12.0.2;Target=jgi|Thaoce1|78192|rna26536 245 611 +;Gap=M1096
scaffold38|size597357	protein2genome	protein_match	243227	243559	287	-	.	ID=scaffold38|size597357:hit:16246:3.12.0.2;Name=jgi|Thaps3|19034|gw1.13.199.1;score=287
scaffold38|size597357	protein2genome	match_part	243227	243559	287	-	.	ID=scaffold38|size597357:hsp:31380:3.12.0.2;Parent=scaffold38|size597357:hit:16246:3.12.0.2;Target=jgi|Thaps3|19034|gw1.13.199.1 1 113 +;Gap=M333
scaffold38|size597357	protein2genome	protein_match	247376	247807	285	-	.	ID=scaffold38|size597357:hit:16247:3.12.0.2;Name=jgi|Fracy1|247287|fgenesh2_pg.20_%2523_78;score=285
scaffold38|size597357	protein2genome	match_part	247376	247807	285	-	.	ID=scaffold38|size597357:hsp:31381:3.12.0.2;Parent=scaffold38|size597357:hit:16247:3.12.0.2;Target=jgi|Fracy1|247287|fgenesh2_pg.20_%252523_78 11 157 +;Gap=M432
scaffold38|size597357	protein2genome	protein_match	254812	256435	1344	+	.	ID=scaffold38|size597357:hit:16248:3.12.0.2;Name=jgi|Thaoce1|97815|rna1965;score=1344
scaffold38|size597357	protein2genome	match_part	254812	256435	1344	+	.	ID=scaffold38|size597357:hsp:31382:3.12.0.2;Parent=scaffold38|size597357:hit:16248:3.12.0.2;Target=jgi|Thaoce1|97815|rna1965 277 817 +;Gap=M1624
scaffold38|size597357	protein2genome	protein_match	254830	255906	988	+	.	ID=scaffold38|size597357:hit:16249:3.12.0.2;Name=jgi|Thaoce1|101111|rna6524;score=988
scaffold38|size597357	protein2genome	match_part	254830	255906	988	+	.	ID=scaffold38|size597357:hsp:31383:3.12.0.2;Parent=scaffold38|size597357:hit:16249:3.12.0.2;Target=jgi|Thaoce1|101111|rna6524 166 524 +;Gap=M1077
scaffold38|size597357	protein2genome	protein_match	260370	263469	2099	-	.	ID=scaffold38|size597357:hit:16250:3.12.0.2;Name=jgi|Thaps3|22108|estExt_fgenesh1_pg.C_chr_40100;score=2099
scaffold38|size597357	protein2genome	match_part	262962	263469	2099	-	.	ID=scaffold38|size597357:hsp:31384:3.12.0.2;Parent=scaffold38|size597357:hit:16250:3.12.0.2;Target=jgi|Thaps3|22108|estExt_fgenesh1_pg.C_chr_40100 556 725 +;Gap=M508
scaffold38|size597357	protein2genome	match_part	262684	262878	2099	-	.	ID=scaffold38|size597357:hsp:31385:3.12.0.2;Parent=scaffold38|size597357:hit:16250:3.12.0.2;Target=jgi|Thaps3|22108|estExt_fgenesh1_pg.C_chr_40100 726 796 +;Gap=M195
scaffold38|size597357	protein2genome	match_part	262467	262581	2099	-	.	ID=scaffold38|size597357:hsp:31386:3.12.0.2;Parent=scaffold38|size597357:hit:16250:3.12.0.2;Target=jgi|Thaps3|22108|estExt_fgenesh1_pg.C_chr_40100 797 834 +;Gap=M115
scaffold38|size597357	protein2genome	match_part	261568	262393	2099	-	.	ID=scaffold38|size597357:hsp:31387:3.12.0.2;Parent=scaffold38|size597357:hit:16250:3.12.0.2;Target=jgi|Thaps3|22108|estExt_fgenesh1_pg.C_chr_40100 835 1112 +;Gap=M826
scaffold38|size597357	protein2genome	match_part	261436	261484	2099	-	.	ID=scaffold38|size597357:hsp:31388:3.12.0.2;Parent=scaffold38|size597357:hit:16250:3.12.0.2;Target=jgi|Thaps3|22108|estExt_fgenesh1_pg.C_chr_40100 1113 1129 +;Gap=M49
scaffold38|size597357	protein2genome	match_part	261121	261343	2099	-	.	ID=scaffold38|size597357:hsp:31389:3.12.0.2;Parent=scaffold38|size597357:hit:16250:3.12.0.2;Target=jgi|Thaps3|22108|estExt_fgenesh1_pg.C_chr_40100 1130 1203 +;Gap=M223
scaffold38|size597357	protein2genome	match_part	260370	260937	2099	-	.	ID=scaffold38|size597357:hsp:31390:3.12.0.2;Parent=scaffold38|size597357:hit:16250:3.12.0.2;Target=jgi|Thaps3|22108|estExt_fgenesh1_pg.C_chr_40100 1204 1395 +;Gap=M568
scaffold38|size597357	protein2genome	protein_match	260783	263796	3078	-	.	ID=scaffold38|size597357:hit:16251:3.12.0.2;Name=jgi|Thaps3|21697|estExt_fgenesh1_pg.C_chr_30266;score=3078
scaffold38|size597357	protein2genome	match_part	262962	263796	3078	-	.	ID=scaffold38|size597357:hsp:31391:3.12.0.2;Parent=scaffold38|size597357:hit:16251:3.12.0.2;Target=jgi|Thaps3|21697|estExt_fgenesh1_pg.C_chr_30266 368 647 +;Gap=M835
scaffold38|size597357	protein2genome	match_part	262684	262878	3078	-	.	ID=scaffold38|size597357:hsp:31392:3.12.0.2;Parent=scaffold38|size597357:hit:16251:3.12.0.2;Target=jgi|Thaps3|21697|estExt_fgenesh1_pg.C_chr_30266 648 712 +;Gap=M195
scaffold38|size597357	protein2genome	match_part	262467	262581	3078	-	.	ID=scaffold38|size597357:hsp:31393:3.12.0.2;Parent=scaffold38|size597357:hit:16251:3.12.0.2;Target=jgi|Thaps3|21697|estExt_fgenesh1_pg.C_chr_30266 713 750 +;Gap=M115
scaffold38|size597357	protein2genome	match_part	261568	262393	3078	-	.	ID=scaffold38|size597357:hsp:31394:3.12.0.2;Parent=scaffold38|size597357:hit:16251:3.12.0.2;Target=jgi|Thaps3|21697|estExt_fgenesh1_pg.C_chr_30266 751 1026 +;Gap=M826
scaffold38|size597357	protein2genome	match_part	261436	261484	3078	-	.	ID=scaffold38|size597357:hsp:31395:3.12.0.2;Parent=scaffold38|size597357:hit:16251:3.12.0.2;Target=jgi|Thaps3|21697|estExt_fgenesh1_pg.C_chr_30266 1027 1043 +;Gap=M49
scaffold38|size597357	protein2genome	match_part	261121	261343	3078	-	.	ID=scaffold38|size597357:hsp:31396:3.12.0.2;Parent=scaffold38|size597357:hit:16251:3.12.0.2;Target=jgi|Thaps3|21697|estExt_fgenesh1_pg.C_chr_30266 1044 1117 +;Gap=M223
scaffold38|size597357	protein2genome	match_part	260783	261036	3078	-	.	ID=scaffold38|size597357:hsp:31397:3.12.0.2;Parent=scaffold38|size597357:hit:16251:3.12.0.2;Target=jgi|Thaps3|21697|estExt_fgenesh1_pg.C_chr_30266 1118 1202 +;Gap=M254
scaffold38|size597357	protein2genome	protein_match	260370	261394	895	-	.	ID=scaffold38|size597357:hit:16252:3.12.0.2;Name=jgi|Thaoce1|77815|rna7644;score=895
scaffold38|size597357	protein2genome	match_part	261121	261394	895	-	.	ID=scaffold38|size597357:hsp:31398:3.12.0.2;Parent=scaffold38|size597357:hit:16252:3.12.0.2;Target=jgi|Thaoce1|77815|rna7644 278 368 +;Gap=M274
scaffold38|size597357	protein2genome	match_part	260370	261036	895	-	.	ID=scaffold38|size597357:hsp:31399:3.12.0.2;Parent=scaffold38|size597357:hit:16252:3.12.0.2;Target=jgi|Thaoce1|77815|rna7644 369 588 +;Gap=M667
scaffold38|size597357	protein2genome	protein_match	262487	264245	1574	-	.	ID=scaffold38|size597357:hit:16253:3.12.0.2;Name=jgi|Thaoce1|77816|rna7645;score=1574
scaffold38|size597357	protein2genome	match_part	262962	264245	1574	-	.	ID=scaffold38|size597357:hsp:31400:3.12.0.2;Parent=scaffold38|size597357:hit:16253:3.12.0.2;Target=jgi|Thaoce1|77816|rna7645 232 661 +;Gap=M1284
scaffold38|size597357	protein2genome	match_part	262684	262878	1574	-	.	ID=scaffold38|size597357:hsp:31401:3.12.0.2;Parent=scaffold38|size597357:hit:16253:3.12.0.2;Target=jgi|Thaoce1|77816|rna7645 662 725 +;Gap=M195
scaffold38|size597357	protein2genome	match_part	262487	262581	1574	-	.	ID=scaffold38|size597357:hsp:31402:3.12.0.2;Parent=scaffold38|size597357:hit:16253:3.12.0.2;Target=jgi|Thaoce1|77816|rna7645 726 757 +;Gap=M95
scaffold38|size597357	protein2genome	protein_match	260370	263796	2602	-	.	ID=scaffold38|size597357:hit:16254:3.12.0.2;Name=jgi|Fracy1|225275|fgenesh2_pm.5_%2523_166;score=2602
scaffold38|size597357	protein2genome	match_part	263415	263796	2602	-	.	ID=scaffold38|size597357:hsp:31403:3.12.0.2;Parent=scaffold38|size597357:hit:16254:3.12.0.2;Target=jgi|Fracy1|225275|fgenesh2_pm.5_%252523_166 363 489 +;Gap=M382
scaffold38|size597357	protein2genome	match_part	262962	263354	2602	-	.	ID=scaffold38|size597357:hsp:31404:3.12.0.2;Parent=scaffold38|size597357:hit:16254:3.12.0.2;Target=jgi|Fracy1|225275|fgenesh2_pm.5_%252523_166 490 617 +;Gap=M393
scaffold38|size597357	protein2genome	match_part	262684	262878	2602	-	.	ID=scaffold38|size597357:hsp:31405:3.12.0.2;Parent=scaffold38|size597357:hit:16254:3.12.0.2;Target=jgi|Fracy1|225275|fgenesh2_pm.5_%252523_166 618 684 +;Gap=M195
scaffold38|size597357	protein2genome	match_part	262467	262581	2602	-	.	ID=scaffold38|size597357:hsp:31406:3.12.0.2;Parent=scaffold38|size597357:hit:16254:3.12.0.2;Target=jgi|Fracy1|225275|fgenesh2_pm.5_%252523_166 685 722 +;Gap=M115
scaffold38|size597357	protein2genome	match_part	261568	262393	2602	-	.	ID=scaffold38|size597357:hsp:31407:3.12.0.2;Parent=scaffold38|size597357:hit:16254:3.12.0.2;Target=jgi|Fracy1|225275|fgenesh2_pm.5_%252523_166 723 1000 +;Gap=M826
scaffold38|size597357	protein2genome	match_part	261436	261484	2602	-	.	ID=scaffold38|size597357:hsp:31408:3.12.0.2;Parent=scaffold38|size597357:hit:16254:3.12.0.2;Target=jgi|Fracy1|225275|fgenesh2_pm.5_%252523_166 1001 1017 +;Gap=M49
scaffold38|size597357	protein2genome	match_part	261121	261343	2602	-	.	ID=scaffold38|size597357:hsp:31409:3.12.0.2;Parent=scaffold38|size597357:hit:16254:3.12.0.2;Target=jgi|Fracy1|225275|fgenesh2_pm.5_%252523_166 1018 1091 +;Gap=M223
scaffold38|size597357	protein2genome	match_part	260783	261036	2602	-	.	ID=scaffold38|size597357:hsp:31410:3.12.0.2;Parent=scaffold38|size597357:hit:16254:3.12.0.2;Target=jgi|Fracy1|225275|fgenesh2_pm.5_%252523_166 1092 1176 +;Gap=M254
scaffold38|size597357	protein2genome	match_part	260370	260683	2602	-	.	ID=scaffold38|size597357:hsp:31411:3.12.0.2;Parent=scaffold38|size597357:hit:16254:3.12.0.2;Target=jgi|Fracy1|225275|fgenesh2_pm.5_%252523_166 1177 1276 +;Gap=M314
scaffold38|size597357	protein2genome	protein_match	261657	261962	219	-	.	ID=scaffold38|size597357:hit:16255:3.12.0.2;Name=jgi|Thaoce1|86849|rna27785;score=219
scaffold38|size597357	protein2genome	match_part	261657	261962	219	-	.	ID=scaffold38|size597357:hsp:31412:3.12.0.2;Parent=scaffold38|size597357:hit:16255:3.12.0.2;Target=jgi|Thaoce1|86849|rna27785 1 104 +;Gap=M306
scaffold38|size597357	protein2genome	protein_match	260819	263529	2382	-	.	ID=scaffold38|size597357:hit:16256:3.12.0.2;Name=jgi|Thaps3|3331|fgenesh1_pg.C_chr_3000265;score=2382
scaffold38|size597357	protein2genome	match_part	262962	263529	2382	-	.	ID=scaffold38|size597357:hsp:31413:3.12.0.2;Parent=scaffold38|size597357:hit:16256:3.12.0.2;Target=jgi|Thaps3|3331|fgenesh1_pg.C_chr_3000265 492 681 +;Gap=M568
scaffold38|size597357	protein2genome	match_part	262684	262878	2382	-	.	ID=scaffold38|size597357:hsp:31414:3.12.0.2;Parent=scaffold38|size597357:hit:16256:3.12.0.2;Target=jgi|Thaps3|3331|fgenesh1_pg.C_chr_3000265 682 746 +;Gap=M195
scaffold38|size597357	protein2genome	match_part	262467	262581	2382	-	.	ID=scaffold38|size597357:hsp:31415:3.12.0.2;Parent=scaffold38|size597357:hit:16256:3.12.0.2;Target=jgi|Thaps3|3331|fgenesh1_pg.C_chr_3000265 747 784 +;Gap=M115
scaffold38|size597357	protein2genome	match_part	261568	262393	2382	-	.	ID=scaffold38|size597357:hsp:31416:3.12.0.2;Parent=scaffold38|size597357:hit:16256:3.12.0.2;Target=jgi|Thaps3|3331|fgenesh1_pg.C_chr_3000265 785 1059 +;Gap=M826
scaffold38|size597357	protein2genome	match_part	261436	261484	2382	-	.	ID=scaffold38|size597357:hsp:31417:3.12.0.2;Parent=scaffold38|size597357:hit:16256:3.12.0.2;Target=jgi|Thaps3|3331|fgenesh1_pg.C_chr_3000265 1060 1076 +;Gap=M49
scaffold38|size597357	protein2genome	match_part	261121	261343	2382	-	.	ID=scaffold38|size597357:hsp:31418:3.12.0.2;Parent=scaffold38|size597357:hit:16256:3.12.0.2;Target=jgi|Thaps3|3331|fgenesh1_pg.C_chr_3000265 1077 1150 +;Gap=M223
scaffold38|size597357	protein2genome	match_part	260819	261036	2382	-	.	ID=scaffold38|size597357:hsp:31419:3.12.0.2;Parent=scaffold38|size597357:hit:16256:3.12.0.2;Target=jgi|Thaps3|3331|fgenesh1_pg.C_chr_3000265 1151 1223 +;Gap=M218
scaffold38|size597357	protein2genome	protein_match	260780	263990	2039	-	.	ID=scaffold38|size597357:hit:16257:3.12.0.2;Name=jgi|Fracy1|200117|e_gw1.50.92.1;score=2039
scaffold38|size597357	protein2genome	match_part	263353	263990	2039	-	.	ID=scaffold38|size597357:hsp:31420:3.12.0.2;Parent=scaffold38|size597357:hit:16257:3.12.0.2;Target=jgi|Fracy1|200117|e_gw1.50.92.1 277 493 +;Gap=M638
scaffold38|size597357	protein2genome	match_part	262684	262798	2039	-	.	ID=scaffold38|size597357:hsp:31421:3.12.0.2;Parent=scaffold38|size597357:hit:16257:3.12.0.2;Target=jgi|Fracy1|200117|e_gw1.50.92.1 494 531 +;Gap=M115
scaffold38|size597357	protein2genome	match_part	262467	262581	2039	-	.	ID=scaffold38|size597357:hsp:31422:3.12.0.2;Parent=scaffold38|size597357:hit:16257:3.12.0.2;Target=jgi|Fracy1|200117|e_gw1.50.92.1 532 569 +;Gap=M115
scaffold38|size597357	protein2genome	match_part	261568	262393	2039	-	.	ID=scaffold38|size597357:hsp:31423:3.12.0.2;Parent=scaffold38|size597357:hit:16257:3.12.0.2;Target=jgi|Fracy1|200117|e_gw1.50.92.1 570 847 +;Gap=M826
scaffold38|size597357	protein2genome	match_part	261436	261484	2039	-	.	ID=scaffold38|size597357:hsp:31424:3.12.0.2;Parent=scaffold38|size597357:hit:16257:3.12.0.2;Target=jgi|Fracy1|200117|e_gw1.50.92.1 848 864 +;Gap=M49
scaffold38|size597357	protein2genome	match_part	261121	261343	2039	-	.	ID=scaffold38|size597357:hsp:31425:3.12.0.2;Parent=scaffold38|size597357:hit:16257:3.12.0.2;Target=jgi|Fracy1|200117|e_gw1.50.92.1 865 938 +;Gap=M223
scaffold38|size597357	protein2genome	match_part	260780	261036	2039	-	.	ID=scaffold38|size597357:hsp:31426:3.12.0.2;Parent=scaffold38|size597357:hit:16257:3.12.0.2;Target=jgi|Fracy1|200117|e_gw1.50.92.1 939 1024 +;Gap=M257
scaffold38|size597357	blastx	protein_match	292631	293239	777	-	.	ID=scaffold38|size597357:hit:16258:3.12.0.2;Name=jgi|Fracy1|196825|e_gw1.29.114.1;score=777
scaffold38|size597357	blastx	match_part	292631	293239	777	-	.	ID=scaffold38|size597357:hsp:31427:3.12.0.2;Parent=scaffold38|size597357:hit:16258:3.12.0.2;Target=jgi|Fracy1|196825|e_gw1.29.114.1 9 185 +;Gap=M609
scaffold38|size597357	blastx	protein_match	292631	293239	777	-	.	ID=scaffold38|size597357:hit:16259:3.12.0.2;Name=jgi|Fracy1|196825|e_gw1.29.114.1;score=777
scaffold38|size597357	blastx	match_part	292631	293239	777	-	.	ID=scaffold38|size597357:hsp:31428:3.12.0.2;Parent=scaffold38|size597357:hit:16259:3.12.0.2;Target=jgi|Fracy1|196825|e_gw1.29.114.1 9 185 +;Gap=M609
scaffold38|size597357	blastx	protein_match	292631	293239	777	-	.	ID=scaffold38|size597357:hit:16260:3.12.0.2;Name=jgi|Fracy1|196825|e_gw1.29.114.1;score=777
scaffold38|size597357	blastx	match_part	292631	293239	777	-	.	ID=scaffold38|size597357:hsp:31429:3.12.0.2;Parent=scaffold38|size597357:hit:16260:3.12.0.2;Target=jgi|Fracy1|196825|e_gw1.29.114.1 9 185 +;Gap=M609
scaffold38|size597357	blastx	protein_match	292604	293413	1000	-	.	ID=scaffold38|size597357:hit:16261:3.12.0.2;Name=jgi|Thaoce1|73307|rna23260;score=1000
scaffold38|size597357	blastx	match_part	292604	293413	1000	-	.	ID=scaffold38|size597357:hsp:31430:3.12.0.2;Parent=scaffold38|size597357:hit:16261:3.12.0.2;Target=jgi|Thaoce1|73307|rna23260 1 243 +;Gap=M810
scaffold38|size597357	blastx	protein_match	292631	293404	1042	-	.	ID=scaffold38|size597357:hit:16262:3.12.0.2;Name=jgi|Thaps3|269320|estExt_thaps1_ua_kg.C_chr_80005;score=1042
scaffold38|size597357	blastx	match_part	292631	293404	1042	-	.	ID=scaffold38|size597357:hsp:31431:3.12.0.2;Parent=scaffold38|size597357:hit:16262:3.12.0.2;Target=jgi|Thaps3|269320|estExt_thaps1_ua_kg.C_chr_80005 3 232 +;Gap=M774
scaffold38|size597357	blastx	protein_match	292535	293260	793	-	.	ID=scaffold38|size597357:hit:16263:3.12.0.2;Name=jgi|Thaps3|33316|e_gw1.4.400.1;score=793
scaffold38|size597357	blastx	match_part	292535	293260	793	-	.	ID=scaffold38|size597357:hsp:31432:3.12.0.2;Parent=scaffold38|size597357:hit:16263:3.12.0.2;Target=jgi|Thaps3|33316|e_gw1.4.400.1 1 211 +;Gap=M726
scaffold38|size597357	blastx	protein_match	292535	293326	849	-	.	ID=scaffold38|size597357:hit:16264:3.12.0.2;Name=jgi|Thaoce1|81616|rna3606;score=849
scaffold38|size597357	blastx	match_part	292535	293326	849	-	.	ID=scaffold38|size597357:hsp:31433:3.12.0.2;Parent=scaffold38|size597357:hit:16264:3.12.0.2;Target=jgi|Thaoce1|81616|rna3606 146 404 +;Gap=M792
scaffold38|size597357	blastx	protein_match	293096	293413	393	-	.	ID=scaffold38|size597357:hit:16265:3.12.0.2;Name=jgi|Thaoce1|80574|rna24232;score=393
scaffold38|size597357	blastx	match_part	293096	293413	393	-	.	ID=scaffold38|size597357:hsp:31434:3.12.0.2;Parent=scaffold38|size597357:hit:16265:3.12.0.2;Target=jgi|Thaoce1|80574|rna24232 1 105 +;Gap=M318
scaffold38|size597357	blastx	protein_match	296886	298691	298	-	.	ID=scaffold38|size597357:hit:16266:3.12.0.2;Name=jgi|Thaoce1|71618|rna24546;score=298
scaffold38|size597357	blastx	match_part	297318	298691	221	-	.	ID=scaffold38|size597357:hsp:31435:3.12.0.2;Parent=scaffold38|size597357:hit:16266:3.12.0.2;Target=jgi|Thaoce1|71618|rna24546 24 535 +;Gap=M1374
scaffold38|size597357	blastx	match_part	296886	297275	298	-	.	ID=scaffold38|size597357:hsp:31436:3.12.0.2;Parent=scaffold38|size597357:hit:16266:3.12.0.2;Target=jgi|Thaoce1|71618|rna24546 614 746 +;Gap=M390
scaffold38|size597357	blastx	protein_match	294774	297584	649	-	.	ID=scaffold38|size597357:hit:16267:3.12.0.2;Name=jgi|Thaoce1|79330|rna8909;score=649
scaffold38|size597357	blastx	match_part	296169	297584	403	-	.	ID=scaffold38|size597357:hsp:31437:3.12.0.2;Parent=scaffold38|size597357:hit:16267:3.12.0.2;Target=jgi|Thaoce1|79330|rna8909 464 960 +;Gap=M1416
scaffold38|size597357	blastx	match_part	294774	296006	649	-	.	ID=scaffold38|size597357:hsp:31438:3.12.0.2;Parent=scaffold38|size597357:hit:16267:3.12.0.2;Target=jgi|Thaoce1|79330|rna8909 955 1357 +;Gap=M1233
scaffold38|size597357	blastx	protein_match	294771	298571	2933	-	.	ID=scaffold38|size597357:hit:16268:3.12.0.2;Name=jgi|Fracy1|262102|estExt_fgenesh2_pg.C_80661;score=2933
scaffold38|size597357	blastx	match_part	294771	298571	2933	-	.	ID=scaffold38|size597357:hsp:31439:3.12.0.2;Parent=scaffold38|size597357:hit:16268:3.12.0.2;Target=jgi|Fracy1|262102|estExt_fgenesh2_pg.C_80661 58 1472 +;Gap=M3801
scaffold38|size597357	blastx	protein_match	294771	298571	2933	-	.	ID=scaffold38|size597357:hit:16269:3.12.0.2;Name=jgi|Fracy1|262102|estExt_fgenesh2_pg.C_80661;score=2933
scaffold38|size597357	blastx	match_part	294771	298571	2933	-	.	ID=scaffold38|size597357:hsp:31440:3.12.0.2;Parent=scaffold38|size597357:hit:16269:3.12.0.2;Target=jgi|Fracy1|262102|estExt_fgenesh2_pg.C_80661 58 1472 +;Gap=M3801
scaffold38|size597357	blastx	protein_match	294771	298571	2933	-	.	ID=scaffold38|size597357:hit:16270:3.12.0.2;Name=jgi|Fracy1|262102|estExt_fgenesh2_pg.C_80661;score=2933
scaffold38|size597357	blastx	match_part	294771	298571	2933	-	.	ID=scaffold38|size597357:hsp:31441:3.12.0.2;Parent=scaffold38|size597357:hit:16270:3.12.0.2;Target=jgi|Fracy1|262102|estExt_fgenesh2_pg.C_80661 58 1472 +;Gap=M3801
scaffold38|size597357	blastx	protein_match	297081	298178	119	-	.	ID=scaffold38|size597357:hit:16271:3.12.0.2;Name=jgi|Thaoce1|92827|rna14974;score=119
scaffold38|size597357	blastx	match_part	297303	298178	221	-	.	ID=scaffold38|size597357:hsp:31442:3.12.0.2;Parent=scaffold38|size597357:hit:16271:3.12.0.2;Target=jgi|Thaoce1|92827|rna14974 181 462 +;Gap=M876
scaffold38|size597357	blastx	match_part	297081	297254	119	-	.	ID=scaffold38|size597357:hsp:31443:3.12.0.2;Parent=scaffold38|size597357:hit:16271:3.12.0.2;Target=jgi|Thaoce1|92827|rna14974 550 606 +;Gap=M174
scaffold38|size597357	blastx	protein_match	295437	296240	685	-	.	ID=scaffold38|size597357:hit:16272:3.12.0.2;Name=jgi|Fracy1|252845|fgenesh2_pg.44_%2523_27;score=685
scaffold38|size597357	blastx	match_part	295437	296240	685	-	.	ID=scaffold38|size597357:hsp:31444:3.12.0.2;Parent=scaffold38|size597357:hit:16272:3.12.0.2;Target=jgi|Fracy1|252845|fgenesh2_pg.44_%252523_27 12 278 +;Gap=M804
scaffold38|size597357	blastx	protein_match	295437	296240	685	-	.	ID=scaffold38|size597357:hit:16273:3.12.0.2;Name=jgi|Fracy1|252845|fgenesh2_pg.44_%2523_27;score=685
scaffold38|size597357	blastx	match_part	295437	296240	685	-	.	ID=scaffold38|size597357:hsp:31445:3.12.0.2;Parent=scaffold38|size597357:hit:16273:3.12.0.2;Target=jgi|Fracy1|252845|fgenesh2_pg.44_%252523_27 12 278 +;Gap=M804
scaffold38|size597357	blastx	protein_match	295437	296240	685	-	.	ID=scaffold38|size597357:hit:16274:3.12.0.2;Name=jgi|Fracy1|252845|fgenesh2_pg.44_%2523_27;score=685
scaffold38|size597357	blastx	match_part	295437	296240	685	-	.	ID=scaffold38|size597357:hsp:31446:3.12.0.2;Parent=scaffold38|size597357:hit:16274:3.12.0.2;Target=jgi|Fracy1|252845|fgenesh2_pg.44_%252523_27 12 278 +;Gap=M804
scaffold38|size597357	blastx	protein_match	294762	298064	2629	-	.	ID=scaffold38|size597357:hit:16275:3.12.0.2;Name=jgi|Thaps3|38845|e_gw1.23.1.1;score=2629
scaffold38|size597357	blastx	match_part	294762	298064	2629	-	.	ID=scaffold38|size597357:hsp:31447:3.12.0.2;Parent=scaffold38|size597357:hit:16275:3.12.0.2;Target=jgi|Thaps3|38845|e_gw1.23.1.1 2 1113 +;Gap=M3303
scaffold38|size597357	blastx	protein_match	294750	298574	2512	-	.	ID=scaffold38|size597357:hit:16276:3.12.0.2;Name=jgi|Thaoce1|80531|rna11926;score=2512
scaffold38|size597357	blastx	match_part	294750	298574	2512	-	.	ID=scaffold38|size597357:hsp:31448:3.12.0.2;Parent=scaffold38|size597357:hit:16276:3.12.0.2;Target=jgi|Thaoce1|80531|rna11926 79 1445 +;Gap=M3825
scaffold38|size597357	blastx	protein_match	294768	295136	298	-	.	ID=scaffold38|size597357:hit:16277:3.12.0.2;Name=jgi|Thaoce1|86638|rna31755;score=298
scaffold38|size597357	blastx	match_part	294768	295136	298	-	.	ID=scaffold38|size597357:hsp:31449:3.12.0.2;Parent=scaffold38|size597357:hit:16277:3.12.0.2;Target=jgi|Thaoce1|86638|rna31755 31 156 +;Gap=M369
scaffold38|size597357	blastx	protein_match	294771	298574	2970	-	.	ID=scaffold38|size597357:hit:16278:3.12.0.2;Name=jgi|Phatr2|9180|e_gw1.1.8.1;score=2970
scaffold38|size597357	blastx	match_part	294771	298574	2970	-	.	ID=scaffold38|size597357:hsp:31450:3.12.0.2;Parent=scaffold38|size597357:hit:16278:3.12.0.2;Target=jgi|Phatr2|9180|e_gw1.1.8.1 1 1241 +;Gap=M3804
scaffold38|size597357	blastx	protein_match	294771	298493	2719	-	.	ID=scaffold38|size597357:hit:16279:3.12.0.2;Name=jgi|Thaps3|264896|thaps1_ua_kg.chr_23000014;score=2719
scaffold38|size597357	blastx	match_part	294771	298493	2719	-	.	ID=scaffold38|size597357:hsp:31451:3.12.0.2;Parent=scaffold38|size597357:hit:16279:3.12.0.2;Target=jgi|Thaps3|264896|thaps1_ua_kg.chr_23000014 1 1238 +;Gap=M3723
scaffold38|size597357	blastx	protein_match	294771	298136	2736	-	.	ID=scaffold38|size597357:hit:16280:3.12.0.2;Name=jgi|Fracy1|175084|estExt_Genewise1.C_440014;score=2736
scaffold38|size597357	blastx	match_part	294771	298136	2736	-	.	ID=scaffold38|size597357:hsp:31452:3.12.0.2;Parent=scaffold38|size597357:hit:16280:3.12.0.2;Target=jgi|Fracy1|175084|estExt_Genewise1.C_440014 2 1096 +;Gap=M3366
scaffold38|size597357	blastx	protein_match	299035	299826	719	+	.	ID=scaffold38|size597357:hit:16281:3.12.0.2;Name=jgi|Thaps3|7363|fgenesh1_pg.C_chr_8000024;score=719
scaffold38|size597357	blastx	match_part	299035	299826	719	+	.	ID=scaffold38|size597357:hsp:31453:3.12.0.2;Parent=scaffold38|size597357:hit:16281:3.12.0.2;Target=jgi|Thaps3|7363|fgenesh1_pg.C_chr_8000024 4 287 +;Gap=M792
scaffold38|size597357	blastx	protein_match	299035	299829	608	+	.	ID=scaffold38|size597357:hit:16282:3.12.0.2;Name=jgi|Thaoce1|73308|rna23261;score=608
scaffold38|size597357	blastx	match_part	299035	299829	608	+	.	ID=scaffold38|size597357:hsp:31454:3.12.0.2;Parent=scaffold38|size597357:hit:16282:3.12.0.2;Target=jgi|Thaoce1|73308|rna23261 26 300 +;Gap=M795
scaffold38|size597357	protein2genome	protein_match	292631	293239	766	-	.	ID=scaffold38|size597357:hit:16283:3.12.0.2;Name=jgi|Fracy1|196825|e_gw1.29.114.1;score=766
scaffold38|size597357	protein2genome	match_part	292808	293239	766	-	.	ID=scaffold38|size597357:hsp:31455:3.12.0.2;Parent=scaffold38|size597357:hit:16283:3.12.0.2;Target=jgi|Fracy1|196825|e_gw1.29.114.1 9 152 +;Gap=M432
scaffold38|size597357	protein2genome	match_part	292631	292726	766	-	.	ID=scaffold38|size597357:hsp:31456:3.12.0.2;Parent=scaffold38|size597357:hit:16283:3.12.0.2;Target=jgi|Fracy1|196825|e_gw1.29.114.1 153 185 +;Gap=M96
scaffold38|size597357	protein2genome	protein_match	292643	293413	966	-	.	ID=scaffold38|size597357:hit:16284:3.12.0.2;Name=jgi|Thaoce1|73307|rna23260;score=966
scaffold38|size597357	protein2genome	match_part	292808	293413	966	-	.	ID=scaffold38|size597357:hsp:31457:3.12.0.2;Parent=scaffold38|size597357:hit:16284:3.12.0.2;Target=jgi|Thaoce1|73307|rna23260 1 201 +;Gap=M606
scaffold38|size597357	protein2genome	match_part	292643	292726	966	-	.	ID=scaffold38|size597357:hsp:31458:3.12.0.2;Parent=scaffold38|size597357:hit:16284:3.12.0.2;Target=jgi|Thaoce1|73307|rna23260 202 229 +;Gap=M84
scaffold38|size597357	protein2genome	protein_match	292631	293374	1009	-	.	ID=scaffold38|size597357:hit:16285:3.12.0.2;Name=jgi|Thaps3|269320|estExt_thaps1_ua_kg.C_chr_80005;score=1009
scaffold38|size597357	protein2genome	match_part	292808	293374	1009	-	.	ID=scaffold38|size597357:hsp:31459:3.12.0.2;Parent=scaffold38|size597357:hit:16285:3.12.0.2;Target=jgi|Thaps3|269320|estExt_thaps1_ua_kg.C_chr_80005 11 199 +;Gap=M567
scaffold38|size597357	protein2genome	match_part	292631	292726	1009	-	.	ID=scaffold38|size597357:hsp:31460:3.12.0.2;Parent=scaffold38|size597357:hit:16285:3.12.0.2;Target=jgi|Thaps3|269320|estExt_thaps1_ua_kg.C_chr_80005 200 232 +;Gap=M96
scaffold38|size597357	protein2genome	protein_match	292631	293260	778	-	.	ID=scaffold38|size597357:hit:16286:3.12.0.2;Name=jgi|Thaps3|33316|e_gw1.4.400.1;score=778
scaffold38|size597357	protein2genome	match_part	292808	293260	778	-	.	ID=scaffold38|size597357:hsp:31461:3.12.0.2;Parent=scaffold38|size597357:hit:16286:3.12.0.2;Target=jgi|Thaps3|33316|e_gw1.4.400.1 1 151 +;Gap=M453
scaffold38|size597357	protein2genome	match_part	292631	292726	778	-	.	ID=scaffold38|size597357:hsp:31462:3.12.0.2;Parent=scaffold38|size597357:hit:16286:3.12.0.2;Target=jgi|Thaps3|33316|e_gw1.4.400.1 152 184 +;Gap=M96
scaffold38|size597357	protein2genome	protein_match	293096	293413	373	-	.	ID=scaffold38|size597357:hit:16287:3.12.0.2;Name=jgi|Thaoce1|80574|rna24232;score=373
scaffold38|size597357	protein2genome	match_part	293096	293413	373	-	.	ID=scaffold38|size597357:hsp:31463:3.12.0.2;Parent=scaffold38|size597357:hit:16287:3.12.0.2;Target=jgi|Thaoce1|80574|rna24232 1 105 +;Gap=M318
scaffold38|size597357	protein2genome	protein_match	295437	296240	649	-	.	ID=scaffold38|size597357:hit:16288:3.12.0.2;Name=jgi|Fracy1|252845|fgenesh2_pg.44_%2523_27;score=649
scaffold38|size597357	protein2genome	match_part	295437	296240	649	-	.	ID=scaffold38|size597357:hsp:31464:3.12.0.2;Parent=scaffold38|size597357:hit:16288:3.12.0.2;Target=jgi|Fracy1|252845|fgenesh2_pg.44_%252523_27 12 278 +;Gap=M804
scaffold38|size597357	protein2genome	protein_match	294765	296576	1471	-	.	ID=scaffold38|size597357:hit:16289:3.12.0.2;Name=jgi|Thaps3|38845|e_gw1.23.1.1;score=1471
scaffold38|size597357	protein2genome	match_part	294765	296576	1471	-	.	ID=scaffold38|size597357:hsp:31465:3.12.0.2;Parent=scaffold38|size597357:hit:16289:3.12.0.2;Target=jgi|Thaps3|38845|e_gw1.23.1.1 511 1112 +;Gap=M1812
scaffold38|size597357	protein2genome	protein_match	294768	295136	268	-	.	ID=scaffold38|size597357:hit:16290:3.12.0.2;Name=jgi|Thaoce1|86638|rna31755;score=268
scaffold38|size597357	protein2genome	match_part	294768	295136	268	-	.	ID=scaffold38|size597357:hsp:31466:3.12.0.2;Parent=scaffold38|size597357:hit:16290:3.12.0.2;Target=jgi|Thaoce1|86638|rna31755 31 156 +;Gap=M369
scaffold38|size597357	protein2genome	protein_match	294771	298574	2733	-	.	ID=scaffold38|size597357:hit:16291:3.12.0.2;Name=jgi|Phatr2|9180|e_gw1.1.8.1;score=2733
scaffold38|size597357	protein2genome	match_part	297409	298574	2733	-	.	ID=scaffold38|size597357:hsp:31467:3.12.0.2;Parent=scaffold38|size597357:hit:16291:3.12.0.2;Target=jgi|Phatr2|9180|e_gw1.1.8.1 1 384 +;Gap=M1166
scaffold38|size597357	protein2genome	match_part	294771	297345	2733	-	.	ID=scaffold38|size597357:hsp:31468:3.12.0.2;Parent=scaffold38|size597357:hit:16291:3.12.0.2;Target=jgi|Phatr2|9180|e_gw1.1.8.1 385 1241 +;Gap=M2575
scaffold38|size597357	protein2genome	protein_match	294771	297296	1997	-	.	ID=scaffold38|size597357:hit:16292:3.12.0.2;Name=jgi|Fracy1|175084|estExt_Genewise1.C_440014;score=1997
scaffold38|size597357	protein2genome	match_part	294771	297296	1997	-	.	ID=scaffold38|size597357:hsp:31469:3.12.0.2;Parent=scaffold38|size597357:hit:16292:3.12.0.2;Target=jgi|Fracy1|175084|estExt_Genewise1.C_440014 267 1096 +;Gap=M2526
scaffold38|size597357	blastn	expressed_sequence_match	200273	200974	702	-	.	ID=scaffold38|size597357:hit:16293:3.12.0.2;Name=TRINITY_DN11006_c0_g2_i1;score=702
scaffold38|size597357	blastn	match_part	200273	200974	702	-	.	ID=scaffold38|size597357:hsp:31470:3.12.0.2;Parent=scaffold38|size597357:hit:16293:3.12.0.2;Target=TRINITY_DN11006_c0_g2_i1 105 806 +;Gap=M702
scaffold38|size597357	blastn	expressed_sequence_match	206038	206238	177	-	.	ID=scaffold38|size597357:hit:16294:3.12.0.2;Name=TRINITY_DN21894_c0_g1_i1;score=177
scaffold38|size597357	blastn	match_part	206038	206238	177	-	.	ID=scaffold38|size597357:hsp:31471:3.12.0.2;Parent=scaffold38|size597357:hit:16294:3.12.0.2;Target=TRINITY_DN21894_c0_g1_i1 1 201 +;Gap=M201
scaffold38|size597357	blastn	expressed_sequence_match	222603	222771	139	+	.	ID=scaffold38|size597357:hit:16295:3.12.0.2;Name=TRINITY_DN5598_c0_g2_i1;score=139
scaffold38|size597357	blastn	match_part	222603	222771	139	+	.	ID=scaffold38|size597357:hsp:31472:3.12.0.2;Parent=scaffold38|size597357:hit:16295:3.12.0.2;Target=TRINITY_DN5598_c0_g2_i1 1 172 +;Gap=M169
scaffold38|size597357	blastn	expressed_sequence_match	222506	222604	75	-	.	ID=scaffold38|size597357:hit:16296:3.12.0.2;Name=TRINITY_DN6776_c0_g1_i1;score=75
scaffold38|size597357	blastn	match_part	222506	222604	75	-	.	ID=scaffold38|size597357:hsp:31473:3.12.0.2;Parent=scaffold38|size597357:hit:16296:3.12.0.2;Target=TRINITY_DN6776_c0_g1_i1 1 99 +;Gap=M99
scaffold38|size597357	blastn	expressed_sequence_match	222506	222669	118	-	.	ID=scaffold38|size597357:hit:16297:3.12.0.2;Name=TRINITY_DN15743_c0_g4_i5;score=118
scaffold38|size597357	blastn	match_part	222506	222669	118	-	.	ID=scaffold38|size597357:hsp:31474:3.12.0.2;Parent=scaffold38|size597357:hit:16297:3.12.0.2;Target=TRINITY_DN15743_c0_g4_i5 167 331 +;Gap=M164
scaffold38|size597357	blastn	expressed_sequence_match	222675	222771	79	-	.	ID=scaffold38|size597357:hit:16298:3.12.0.2;Name=TRINITY_DN15743_c0_g6_i1;score=79
scaffold38|size597357	blastn	match_part	222675	222771	79	-	.	ID=scaffold38|size597357:hsp:31475:3.12.0.2;Parent=scaffold38|size597357:hit:16298:3.12.0.2;Target=TRINITY_DN15743_c0_g6_i1 102 198 +;Gap=M97
scaffold38|size597357	blastn	expressed_sequence_match	222603	222771	121	+	.	ID=scaffold38|size597357:hit:16299:3.12.0.2;Name=TRINITY_DN5598_c0_g1_i1;score=121
scaffold38|size597357	blastn	match_part	222603	222771	121	+	.	ID=scaffold38|size597357:hsp:31476:3.12.0.2;Parent=scaffold38|size597357:hit:16299:3.12.0.2;Target=TRINITY_DN5598_c0_g1_i1 1 172 +;Gap=M169
scaffold38|size597357	blastn	expressed_sequence_match	223528	223644	89	-	.	ID=scaffold38|size597357:hit:16300:3.12.0.2;Name=TRINITY_DN1256_c0_g1_i1;score=89
scaffold38|size597357	blastn	match_part	223528	223644	89	-	.	ID=scaffold38|size597357:hsp:31477:3.12.0.2;Parent=scaffold38|size597357:hit:16300:3.12.0.2;Target=TRINITY_DN1256_c0_g1_i1 17 134 +;Gap=M117
scaffold38|size597357	blastn	expressed_sequence_match	236074	236502	429	+	.	ID=scaffold38|size597357:hit:16301:3.12.0.2;Name=TRINITY_DN12044_c0_g1_i1;score=429
scaffold38|size597357	blastn	match_part	236074	236502	429	+	.	ID=scaffold38|size597357:hsp:31478:3.12.0.2;Parent=scaffold38|size597357:hit:16301:3.12.0.2;Target=TRINITY_DN12044_c0_g1_i1 1 429 +;Gap=M429
scaffold38|size597357	blastn	expressed_sequence_match	237585	237853	269	-	.	ID=scaffold38|size597357:hit:16302:3.12.0.2;Name=TRINITY_DN10867_c0_g1_i1;score=269
scaffold38|size597357	blastn	match_part	237585	237853	269	-	.	ID=scaffold38|size597357:hsp:31479:3.12.0.2;Parent=scaffold38|size597357:hit:16302:3.12.0.2;Target=TRINITY_DN10867_c0_g1_i1 1 269 +;Gap=M269
scaffold38|size597357	blastn	expressed_sequence_match	239416	239899	103	+	.	ID=scaffold38|size597357:hit:16303:3.12.0.2;Name=TRINITY_DN13160_c0_g1_i1;score=103
scaffold38|size597357	blastn	match_part	239416	239518	103	+	.	ID=scaffold38|size597357:hsp:31480:3.12.0.2;Parent=scaffold38|size597357:hit:16303:3.12.0.2;Target=TRINITY_DN13160_c0_g1_i1 2 104 +;Gap=M103
scaffold38|size597357	blastn	match_part	239658	239899	242	+	.	ID=scaffold38|size597357:hsp:31481:3.12.0.2;Parent=scaffold38|size597357:hit:16303:3.12.0.2;Target=TRINITY_DN13160_c0_g1_i1 103 344 +;Gap=M242
scaffold38|size597357	blastn	expressed_sequence_match	240103	244513	1555	+	.	ID=scaffold38|size597357:hit:16304:3.12.0.2;Name=TRINITY_DN3116_c0_g1_i1;score=1555
scaffold38|size597357	blastn	match_part	240103	241657	1555	+	.	ID=scaffold38|size597357:hsp:31482:3.12.0.2;Parent=scaffold38|size597357:hit:16304:3.12.0.2;Target=TRINITY_DN3116_c0_g1_i1 1 1555 +;Gap=M1555
scaffold38|size597357	blastn	match_part	241755	244513	2759	+	.	ID=scaffold38|size597357:hsp:31483:3.12.0.2;Parent=scaffold38|size597357:hit:16304:3.12.0.2;Target=TRINITY_DN3116_c0_g1_i1 1554 4312 +;Gap=M2759
scaffold38|size597357	blastn	expressed_sequence_match	240103	244513	4411	+	.	ID=scaffold38|size597357:hit:16305:3.12.0.2;Name=TRINITY_DN3116_c0_g3_i1;score=4411
scaffold38|size597357	blastn	match_part	240103	244513	4411	+	.	ID=scaffold38|size597357:hsp:31484:3.12.0.2;Parent=scaffold38|size597357:hit:16305:3.12.0.2;Target=TRINITY_DN3116_c0_g3_i1 1 4411 +;Gap=M4411
scaffold38|size597357	blastn	expressed_sequence_match	239907	240509	471	-	.	ID=scaffold38|size597357:hit:16306:3.12.0.2;Name=TRINITY_DN18555_c0_g1_i1;score=471
scaffold38|size597357	blastn	match_part	240039	240509	471	-	.	ID=scaffold38|size597357:hsp:31485:3.12.0.2;Parent=scaffold38|size597357:hit:16306:3.12.0.2;Target=TRINITY_DN18555_c0_g1_i1 1 471 +;Gap=M471
scaffold38|size597357	blastn	match_part	239907	239951	45	-	.	ID=scaffold38|size597357:hsp:31486:3.12.0.2;Parent=scaffold38|size597357:hit:16306:3.12.0.2;Target=TRINITY_DN18555_c0_g1_i1 471 515 +;Gap=M45
scaffold38|size597357	est2genome	expressed_sequence_match	200273	201078	4030	-	.	ID=scaffold38|size597357:hit:16307:3.12.0.2;Name=TRINITY_DN11006_c0_g2_i1;score=4030
scaffold38|size597357	est2genome	match_part	200273	201078	4030	-	.	ID=scaffold38|size597357:hsp:31487:3.12.0.2;Parent=scaffold38|size597357:hit:16307:3.12.0.2;Target=TRINITY_DN11006_c0_g2_i1 1 806 +;Gap=M806
scaffold38|size597357	est2genome	expressed_sequence_match	206038	206238	969	-	.	ID=scaffold38|size597357:hit:16308:3.12.0.2;Name=TRINITY_DN21894_c0_g1_i1;score=969
scaffold38|size597357	est2genome	match_part	206038	206238	969	-	.	ID=scaffold38|size597357:hsp:31488:3.12.0.2;Parent=scaffold38|size597357:hit:16308:3.12.0.2;Target=TRINITY_DN21894_c0_g1_i1 1 201 +;Gap=M201
scaffold38|size597357	est2genome	expressed_sequence_match	222603	222828	1064	-	.	ID=scaffold38|size597357:hit:16309:3.12.0.2;Name=TRINITY_DN5598_c0_g2_i1;score=1064
scaffold38|size597357	est2genome	match_part	222603	222828	1064	-	.	ID=scaffold38|size597357:hsp:31489:3.12.0.2;Parent=scaffold38|size597357:hit:16309:3.12.0.2;Target=TRINITY_DN5598_c0_g2_i1 1 230 -;Gap=M226
scaffold38|size597357	est2genome	expressed_sequence_match	222395	222604	996	+	.	ID=scaffold38|size597357:hit:16310:3.12.0.2;Name=TRINITY_DN6776_c0_g1_i1;score=996
scaffold38|size597357	est2genome	match_part	222395	222604	996	+	.	ID=scaffold38|size597357:hsp:31490:3.12.0.2;Parent=scaffold38|size597357:hit:16310:3.12.0.2;Target=TRINITY_DN6776_c0_g1_i1 1 210 -;Gap=M210
scaffold38|size597357	est2genome	expressed_sequence_match	222458	222973	1630	-	.	ID=scaffold38|size597357:hit:16311:3.12.0.2;Name=TRINITY_DN15743_c0_g4_i5;score=1630
scaffold38|size597357	est2genome	match_part	222942	222973	1630	-	.	ID=scaffold38|size597357:hsp:31491:3.12.0.2;Parent=scaffold38|size597357:hit:16311:3.12.0.2;Target=TRINITY_DN15743_c0_g4_i5 3 34 +;Gap=M32
scaffold38|size597357	est2genome	match_part	222758	222870	1630	-	.	ID=scaffold38|size597357:hsp:31492:3.12.0.2;Parent=scaffold38|size597357:hit:16311:3.12.0.2;Target=TRINITY_DN15743_c0_g4_i5 35 148 +;Gap=M113
scaffold38|size597357	est2genome	match_part	222458	222685	1630	-	.	ID=scaffold38|size597357:hsp:31493:3.12.0.2;Parent=scaffold38|size597357:hit:16311:3.12.0.2;Target=TRINITY_DN15743_c0_g4_i5 149 379 +;Gap=M228
scaffold38|size597357	est2genome	expressed_sequence_match	222669	222871	928	+	.	ID=scaffold38|size597357:hit:16312:3.12.0.2;Name=TRINITY_DN15743_c0_g6_i1;score=928
scaffold38|size597357	est2genome	match_part	222669	222871	928	+	.	ID=scaffold38|size597357:hsp:31494:3.12.0.2;Parent=scaffold38|size597357:hit:16312:3.12.0.2;Target=TRINITY_DN15743_c0_g6_i1 1 205 -;Gap=M203
scaffold38|size597357	est2genome	expressed_sequence_match	222603	222828	1037	-	.	ID=scaffold38|size597357:hit:16313:3.12.0.2;Name=TRINITY_DN5598_c0_g1_i1;score=1037
scaffold38|size597357	est2genome	match_part	222603	222828	1037	-	.	ID=scaffold38|size597357:hsp:31495:3.12.0.2;Parent=scaffold38|size597357:hit:16313:3.12.0.2;Target=TRINITY_DN5598_c0_g1_i1 1 230 -;Gap=M226
scaffold38|size597357	est2genome	expressed_sequence_match	223401	223660	1080	+	.	ID=scaffold38|size597357:hit:16314:3.12.0.2;Name=TRINITY_DN1256_c0_g1_i1;score=1080
scaffold38|size597357	est2genome	match_part	223401	223660	1080	+	.	ID=scaffold38|size597357:hsp:31496:3.12.0.2;Parent=scaffold38|size597357:hit:16314:3.12.0.2;Target=TRINITY_DN1256_c0_g1_i1 1 261 -;Gap=M260
scaffold38|size597357	est2genome	expressed_sequence_match	236074	236502	2145	-	.	ID=scaffold38|size597357:hit:16315:3.12.0.2;Name=TRINITY_DN12044_c0_g1_i1;score=2145
scaffold38|size597357	est2genome	match_part	236074	236502	2145	-	.	ID=scaffold38|size597357:hsp:31497:3.12.0.2;Parent=scaffold38|size597357:hit:16315:3.12.0.2;Target=TRINITY_DN12044_c0_g1_i1 1 429 -;Gap=M429
scaffold38|size597357	est2genome	expressed_sequence_match	237585	237853	1345	-	.	ID=scaffold38|size597357:hit:16316:3.12.0.2;Name=TRINITY_DN10867_c0_g1_i1;score=1345
scaffold38|size597357	est2genome	match_part	237585	237853	1345	-	.	ID=scaffold38|size597357:hsp:31498:3.12.0.2;Parent=scaffold38|size597357:hit:16316:3.12.0.2;Target=TRINITY_DN10867_c0_g1_i1 1 269 +;Gap=M269
scaffold38|size597357	est2genome	expressed_sequence_match	239416	239899	1701	-	.	ID=scaffold38|size597357:hit:16317:3.12.0.2;Name=TRINITY_DN13160_c0_g1_i1;score=1701
scaffold38|size597357	est2genome	match_part	239659	239899	1701	-	.	ID=scaffold38|size597357:hsp:31499:3.12.0.2;Parent=scaffold38|size597357:hit:16317:3.12.0.2;Target=TRINITY_DN13160_c0_g1_i1 104 344 -;Gap=M241
scaffold38|size597357	est2genome	match_part	239416	239517	1701	-	.	ID=scaffold38|size597357:hsp:31500:3.12.0.2;Parent=scaffold38|size597357:hit:16317:3.12.0.2;Target=TRINITY_DN13160_c0_g1_i1 2 103 -;Gap=M102
scaffold38|size597357	est2genome	expressed_sequence_match	240103	244513	21530	+	.	ID=scaffold38|size597357:hit:16318:3.12.0.2;Name=TRINITY_DN3116_c0_g1_i1;score=21530
scaffold38|size597357	est2genome	match_part	240103	241657	21530	+	.	ID=scaffold38|size597357:hsp:31501:3.12.0.2;Parent=scaffold38|size597357:hit:16318:3.12.0.2;Target=TRINITY_DN3116_c0_g1_i1 1 1555 +;Gap=M1555
scaffold38|size597357	est2genome	match_part	241757	244513	21530	+	.	ID=scaffold38|size597357:hsp:31502:3.12.0.2;Parent=scaffold38|size597357:hit:16318:3.12.0.2;Target=TRINITY_DN3116_c0_g1_i1 1556 4312 +;Gap=M2757
scaffold38|size597357	est2genome	expressed_sequence_match	240103	244513	22055	-	.	ID=scaffold38|size597357:hit:16319:3.12.0.2;Name=TRINITY_DN3116_c0_g3_i1;score=22055
scaffold38|size597357	est2genome	match_part	240103	244513	22055	-	.	ID=scaffold38|size597357:hsp:31503:3.12.0.2;Parent=scaffold38|size597357:hit:16319:3.12.0.2;Target=TRINITY_DN3116_c0_g3_i1 1 4411 -;Gap=M4411
scaffold38|size597357	est2genome	expressed_sequence_match	239907	240509	2548	-	.	ID=scaffold38|size597357:hit:16320:3.12.0.2;Name=TRINITY_DN18555_c0_g1_i1;score=2548
scaffold38|size597357	est2genome	match_part	240040	240509	2548	-	.	ID=scaffold38|size597357:hsp:31504:3.12.0.2;Parent=scaffold38|size597357:hit:16320:3.12.0.2;Target=TRINITY_DN18555_c0_g1_i1 1 470 +;Gap=M470
scaffold38|size597357	est2genome	match_part	239907	239951	2548	-	.	ID=scaffold38|size597357:hsp:31505:3.12.0.2;Parent=scaffold38|size597357:hit:16320:3.12.0.2;Target=TRINITY_DN18555_c0_g1_i1 471 515 +;Gap=M45
scaffold38|size597357	blastn	expressed_sequence_match	292744	293495	644	-	.	ID=scaffold38|size597357:hit:16321:3.12.0.2;Name=TRINITY_DN11006_c0_g2_i1;score=644
scaffold38|size597357	blastn	match_part	292744	293495	644	-	.	ID=scaffold38|size597357:hsp:31506:3.12.0.2;Parent=scaffold38|size597357:hit:16321:3.12.0.2;Target=TRINITY_DN11006_c0_g2_i1 55 806 +;Gap=M752
scaffold38|size597357	blastn	expressed_sequence_match	293756	293956	201	-	.	ID=scaffold38|size597357:hit:16322:3.12.0.2;Name=TRINITY_DN21894_c0_g1_i1;score=201
scaffold38|size597357	blastn	match_part	293756	293956	201	-	.	ID=scaffold38|size597357:hsp:31507:3.12.0.2;Parent=scaffold38|size597357:hit:16322:3.12.0.2;Target=TRINITY_DN21894_c0_g1_i1 1 201 +;Gap=M201
scaffold38|size597357	blastn	expressed_sequence_match	293958	302767	8810	-	.	ID=scaffold38|size597357:hit:16323:3.12.0.2;Name=TRINITY_DN17229_c1_g3_i5;score=8810
scaffold38|size597357	blastn	match_part	293958	302767	8810	-	.	ID=scaffold38|size597357:hsp:31508:3.12.0.2;Parent=scaffold38|size597357:hit:16323:3.12.0.2;Target=TRINITY_DN17229_c1_g3_i5 1 8810 +;Gap=M8810
scaffold38|size597357	blastn	expressed_sequence_match	293958	302767	8113	-	.	ID=scaffold38|size597357:hit:16324:3.12.0.2;Name=TRINITY_DN17229_c1_g3_i4;score=8113
scaffold38|size597357	blastn	match_part	294655	302767	8113	-	.	ID=scaffold38|size597357:hsp:31509:3.12.0.2;Parent=scaffold38|size597357:hit:16324:3.12.0.2;Target=TRINITY_DN17229_c1_g3_i4 1 8113 +;Gap=M8113
scaffold38|size597357	blastn	match_part	293958	294582	625	-	.	ID=scaffold38|size597357:hsp:31510:3.12.0.2;Parent=scaffold38|size597357:hit:16324:3.12.0.2;Target=TRINITY_DN17229_c1_g3_i4 8114 8738 +;Gap=M625
scaffold38|size597357	blastn	expressed_sequence_match	293958	302767	2186	-	.	ID=scaffold38|size597357:hit:16325:3.12.0.2;Name=TRINITY_DN17229_c1_g3_i3;score=2186
scaffold38|size597357	blastn	match_part	300582	302767	2186	-	.	ID=scaffold38|size597357:hsp:31511:3.12.0.2;Parent=scaffold38|size597357:hit:16325:3.12.0.2;Target=TRINITY_DN17229_c1_g3_i3 1 2186 +;Gap=M2186
scaffold38|size597357	blastn	match_part	293958	300511	6554	-	.	ID=scaffold38|size597357:hsp:31512:3.12.0.2;Parent=scaffold38|size597357:hit:16325:3.12.0.2;Target=TRINITY_DN17229_c1_g3_i3 2183 8736 +;Gap=M6554
scaffold38|size597357	blastn	expressed_sequence_match	293958	302767	2186	-	.	ID=scaffold38|size597357:hit:16326:3.12.0.2;Name=TRINITY_DN17229_c1_g3_i6;score=2186
scaffold38|size597357	blastn	match_part	300582	302767	2186	-	.	ID=scaffold38|size597357:hsp:31513:3.12.0.2;Parent=scaffold38|size597357:hit:16326:3.12.0.2;Target=TRINITY_DN17229_c1_g3_i6 1 2186 +;Gap=M2186
scaffold38|size597357	blastn	match_part	300461	300511	51	-	.	ID=scaffold38|size597357:hsp:31514:3.12.0.2;Parent=scaffold38|size597357:hit:16326:3.12.0.2;Target=TRINITY_DN17229_c1_g3_i6 2183 2233 +;Gap=M51
scaffold38|size597357	blastn	match_part	293958	300372	6415	-	.	ID=scaffold38|size597357:hsp:31515:3.12.0.2;Parent=scaffold38|size597357:hit:16326:3.12.0.2;Target=TRINITY_DN17229_c1_g3_i6 2233 8647 +;Gap=M6415
scaffold38|size597357	blastn	expressed_sequence_match	293958	302767	2186	-	.	ID=scaffold38|size597357:hit:16327:3.12.0.2;Name=TRINITY_DN17229_c1_g3_i7;score=2186
scaffold38|size597357	blastn	match_part	300582	302767	2186	-	.	ID=scaffold38|size597357:hsp:31516:3.12.0.2;Parent=scaffold38|size597357:hit:16327:3.12.0.2;Target=TRINITY_DN17229_c1_g3_i7 1 2186 +;Gap=M2186
scaffold38|size597357	blastn	match_part	294655	300511	5857	-	.	ID=scaffold38|size597357:hsp:31517:3.12.0.2;Parent=scaffold38|size597357:hit:16327:3.12.0.2;Target=TRINITY_DN17229_c1_g3_i7 2183 8039 +;Gap=M5857
scaffold38|size597357	blastn	match_part	293958	294582	625	-	.	ID=scaffold38|size597357:hsp:31518:3.12.0.2;Parent=scaffold38|size597357:hit:16327:3.12.0.2;Target=TRINITY_DN17229_c1_g3_i7 8040 8664 +;Gap=M625
scaffold38|size597357	blastn	expressed_sequence_match	293958	302767	2186	-	.	ID=scaffold38|size597357:hit:16328:3.12.0.2;Name=TRINITY_DN17229_c1_g3_i2;score=2186
scaffold38|size597357	blastn	match_part	300582	302767	2186	-	.	ID=scaffold38|size597357:hsp:31519:3.12.0.2;Parent=scaffold38|size597357:hit:16328:3.12.0.2;Target=TRINITY_DN17229_c1_g3_i2 1 2186 +;Gap=M2186
scaffold38|size597357	blastn	match_part	300461	300511	51	-	.	ID=scaffold38|size597357:hsp:31520:3.12.0.2;Parent=scaffold38|size597357:hit:16328:3.12.0.2;Target=TRINITY_DN17229_c1_g3_i2 2183 2233 +;Gap=M51
scaffold38|size597357	blastn	match_part	294655	300372	5718	-	.	ID=scaffold38|size597357:hsp:31521:3.12.0.2;Parent=scaffold38|size597357:hit:16328:3.12.0.2;Target=TRINITY_DN17229_c1_g3_i2 2233 7950 +;Gap=M5718
scaffold38|size597357	blastn	match_part	293958	294582	625	-	.	ID=scaffold38|size597357:hsp:31522:3.12.0.2;Parent=scaffold38|size597357:hit:16328:3.12.0.2;Target=TRINITY_DN17229_c1_g3_i2 7951 8575 +;Gap=M625
scaffold38|size597357	blastn	expressed_sequence_match	298909	303131	2671	-	.	ID=scaffold38|size597357:hit:16329:3.12.0.2;Name=TRINITY_DN9235_c0_g1_i2;score=2671
scaffold38|size597357	blastn	match_part	300461	303131	2671	-	.	ID=scaffold38|size597357:hsp:31523:3.12.0.2;Parent=scaffold38|size597357:hit:16329:3.12.0.2;Target=TRINITY_DN9235_c0_g1_i2 1 2671 +;Gap=M2671
scaffold38|size597357	blastn	match_part	298909	300372	1464	-	.	ID=scaffold38|size597357:hsp:31524:3.12.0.2;Parent=scaffold38|size597357:hit:16329:3.12.0.2;Target=TRINITY_DN9235_c0_g1_i2 2671 4134 +;Gap=M1464
scaffold38|size597357	blastn	expressed_sequence_match	298909	303131	2550	-	.	ID=scaffold38|size597357:hit:16330:3.12.0.2;Name=TRINITY_DN9235_c0_g1_i1;score=2550
scaffold38|size597357	blastn	match_part	300582	303131	2550	-	.	ID=scaffold38|size597357:hsp:31525:3.12.0.2;Parent=scaffold38|size597357:hit:16330:3.12.0.2;Target=TRINITY_DN9235_c0_g1_i1 1 2550 +;Gap=M2550
scaffold38|size597357	blastn	match_part	300461	300511	51	-	.	ID=scaffold38|size597357:hsp:31526:3.12.0.2;Parent=scaffold38|size597357:hit:16330:3.12.0.2;Target=TRINITY_DN9235_c0_g1_i1 2547 2597 +;Gap=M51
scaffold38|size597357	blastn	match_part	298909	300372	1464	-	.	ID=scaffold38|size597357:hsp:31527:3.12.0.2;Parent=scaffold38|size597357:hit:16330:3.12.0.2;Target=TRINITY_DN9235_c0_g1_i1 2597 4060 +;Gap=M1464
scaffold38|size597357	est2genome	expressed_sequence_match	292744	293495	3598	-	.	ID=scaffold38|size597357:hit:16331:3.12.0.2;Name=TRINITY_DN11006_c0_g2_i1;score=3598
scaffold38|size597357	est2genome	match_part	292744	293495	3598	-	.	ID=scaffold38|size597357:hsp:31528:3.12.0.2;Parent=scaffold38|size597357:hit:16331:3.12.0.2;Target=TRINITY_DN11006_c0_g2_i1 55 806 +;Gap=M752
scaffold38|size597357	est2genome	expressed_sequence_match	293756	293956	1005	-	.	ID=scaffold38|size597357:hit:16332:3.12.0.2;Name=TRINITY_DN21894_c0_g1_i1;score=1005
scaffold38|size597357	est2genome	match_part	293756	293956	1005	-	.	ID=scaffold38|size597357:hsp:31529:3.12.0.2;Parent=scaffold38|size597357:hit:16332:3.12.0.2;Target=TRINITY_DN21894_c0_g1_i1 1 201 +;Gap=M201
scaffold38|size597357	est2genome	expressed_sequence_match	293958	302767	44050	-	.	ID=scaffold38|size597357:hit:16333:3.12.0.2;Name=TRINITY_DN17229_c1_g3_i5;score=44050
scaffold38|size597357	est2genome	match_part	293958	302767	44050	-	.	ID=scaffold38|size597357:hsp:31530:3.12.0.2;Parent=scaffold38|size597357:hit:16333:3.12.0.2;Target=TRINITY_DN17229_c1_g3_i5 1 8810 +;Gap=M8810
scaffold38|size597357	est2genome	expressed_sequence_match	293958	302767	43674	-	.	ID=scaffold38|size597357:hit:16334:3.12.0.2;Name=TRINITY_DN17229_c1_g3_i4;score=43674
scaffold38|size597357	est2genome	match_part	294655	302767	43674	-	.	ID=scaffold38|size597357:hsp:31531:3.12.0.2;Parent=scaffold38|size597357:hit:16334:3.12.0.2;Target=TRINITY_DN17229_c1_g3_i4 1 8113 +;Gap=M8113
scaffold38|size597357	est2genome	match_part	293958	294582	43674	-	.	ID=scaffold38|size597357:hsp:31532:3.12.0.2;Parent=scaffold38|size597357:hit:16334:3.12.0.2;Target=TRINITY_DN17229_c1_g3_i4 8114 8738 +;Gap=M625
scaffold38|size597357	est2genome	expressed_sequence_match	293958	302767	43664	-	.	ID=scaffold38|size597357:hit:16335:3.12.0.2;Name=TRINITY_DN17229_c1_g3_i3;score=43664
scaffold38|size597357	est2genome	match_part	300586	302767	43664	-	.	ID=scaffold38|size597357:hsp:31533:3.12.0.2;Parent=scaffold38|size597357:hit:16335:3.12.0.2;Target=TRINITY_DN17229_c1_g3_i3 1 2182 +;Gap=M2182
scaffold38|size597357	est2genome	match_part	293958	300511	43664	-	.	ID=scaffold38|size597357:hsp:31534:3.12.0.2;Parent=scaffold38|size597357:hit:16335:3.12.0.2;Target=TRINITY_DN17229_c1_g3_i3 2183 8736 +;Gap=M6554
scaffold38|size597357	est2genome	expressed_sequence_match	293958	302767	43204	-	.	ID=scaffold38|size597357:hit:16336:3.12.0.2;Name=TRINITY_DN17229_c1_g3_i6;score=43204
scaffold38|size597357	est2genome	match_part	300586	302767	43204	-	.	ID=scaffold38|size597357:hsp:31535:3.12.0.2;Parent=scaffold38|size597357:hit:16336:3.12.0.2;Target=TRINITY_DN17229_c1_g3_i6 1 2182 +;Gap=M2182
scaffold38|size597357	est2genome	match_part	300461	300511	43204	-	.	ID=scaffold38|size597357:hsp:31536:3.12.0.2;Parent=scaffold38|size597357:hit:16336:3.12.0.2;Target=TRINITY_DN17229_c1_g3_i6 2183 2233 +;Gap=M51
scaffold38|size597357	est2genome	match_part	293958	300371	43204	-	.	ID=scaffold38|size597357:hsp:31537:3.12.0.2;Parent=scaffold38|size597357:hit:16336:3.12.0.2;Target=TRINITY_DN17229_c1_g3_i6 2234 8647 +;Gap=M6414
scaffold38|size597357	est2genome	expressed_sequence_match	293958	302767	43288	-	.	ID=scaffold38|size597357:hit:16337:3.12.0.2;Name=TRINITY_DN17229_c1_g3_i7;score=43288
scaffold38|size597357	est2genome	match_part	300586	302767	43288	-	.	ID=scaffold38|size597357:hsp:31538:3.12.0.2;Parent=scaffold38|size597357:hit:16337:3.12.0.2;Target=TRINITY_DN17229_c1_g3_i7 1 2182 +;Gap=M2182
scaffold38|size597357	est2genome	match_part	294655	300511	43288	-	.	ID=scaffold38|size597357:hsp:31539:3.12.0.2;Parent=scaffold38|size597357:hit:16337:3.12.0.2;Target=TRINITY_DN17229_c1_g3_i7 2183 8039 +;Gap=M5857
scaffold38|size597357	est2genome	match_part	293958	294582	43288	-	.	ID=scaffold38|size597357:hsp:31540:3.12.0.2;Parent=scaffold38|size597357:hit:16337:3.12.0.2;Target=TRINITY_DN17229_c1_g3_i7 8040 8664 +;Gap=M625
scaffold38|size597357	est2genome	expressed_sequence_match	293958	302767	42828	-	.	ID=scaffold38|size597357:hit:16338:3.12.0.2;Name=TRINITY_DN17229_c1_g3_i2;score=42828
scaffold38|size597357	est2genome	match_part	300586	302767	42828	-	.	ID=scaffold38|size597357:hsp:31541:3.12.0.2;Parent=scaffold38|size597357:hit:16338:3.12.0.2;Target=TRINITY_DN17229_c1_g3_i2 1 2182 +;Gap=M2182
scaffold38|size597357	est2genome	match_part	300461	300511	42828	-	.	ID=scaffold38|size597357:hsp:31542:3.12.0.2;Parent=scaffold38|size597357:hit:16338:3.12.0.2;Target=TRINITY_DN17229_c1_g3_i2 2183 2233 +;Gap=M51
scaffold38|size597357	est2genome	match_part	294655	300371	42828	-	.	ID=scaffold38|size597357:hsp:31543:3.12.0.2;Parent=scaffold38|size597357:hit:16338:3.12.0.2;Target=TRINITY_DN17229_c1_g3_i2 2234 7950 +;Gap=M5717
scaffold38|size597357	est2genome	match_part	293958	294582	42828	-	.	ID=scaffold38|size597357:hsp:31544:3.12.0.2;Parent=scaffold38|size597357:hit:16338:3.12.0.2;Target=TRINITY_DN17229_c1_g3_i2 7951 8575 +;Gap=M625
scaffold38|size597357	est2genome	expressed_sequence_match	298909	303131	20655	-	.	ID=scaffold38|size597357:hit:16339:3.12.0.2;Name=TRINITY_DN9235_c0_g1_i2;score=20655
scaffold38|size597357	est2genome	match_part	300461	303131	20655	-	.	ID=scaffold38|size597357:hsp:31545:3.12.0.2;Parent=scaffold38|size597357:hit:16339:3.12.0.2;Target=TRINITY_DN9235_c0_g1_i2 1 2671 +;Gap=M2671
scaffold38|size597357	est2genome	match_part	298909	300371	20655	-	.	ID=scaffold38|size597357:hsp:31546:3.12.0.2;Parent=scaffold38|size597357:hit:16339:3.12.0.2;Target=TRINITY_DN9235_c0_g1_i2 2672 4134 +;Gap=M1463
###
scaffold38|size597357	blastx	protein_match	300280	302329	122	-	.	ID=scaffold38|size597357:hit:16340:3.12.0.3;Name=jgi|Thaoce1|73309|rna23262;score=122
scaffold38|size597357	blastx	match_part	302120	302329	236	-	.	ID=scaffold38|size597357:hsp:31547:3.12.0.3;Parent=scaffold38|size597357:hit:16340:3.12.0.3;Target=jgi|Thaoce1|73309|rna23262 33 102 +;Gap=M210
scaffold38|size597357	blastx	match_part	300554	301702	835	-	.	ID=scaffold38|size597357:hsp:31548:3.12.0.3;Parent=scaffold38|size597357:hit:16340:3.12.0.3;Target=jgi|Thaoce1|73309|rna23262 218 608 +;Gap=M1149
scaffold38|size597357	blastx	match_part	300280	300378	122	-	.	ID=scaffold38|size597357:hsp:31549:3.12.0.3;Parent=scaffold38|size597357:hit:16340:3.12.0.3;Target=jgi|Thaoce1|73309|rna23262 614 646 +;Gap=M99
scaffold38|size597357	blastx	protein_match	300028	302512	367	-	.	ID=scaffold38|size597357:hit:16341:3.12.0.3;Name=jgi|Thaps3|23689|estExt_fgenesh1_pg.C_chr_80094;score=367
scaffold38|size597357	blastx	match_part	300554	302512	1710	-	.	ID=scaffold38|size597357:hsp:31550:3.12.0.3;Parent=scaffold38|size597357:hit:16341:3.12.0.3;Target=jgi|Thaps3|23689|estExt_fgenesh1_pg.C_chr_80094 30 649 +;Gap=M1959
scaffold38|size597357	blastx	match_part	300462	300548	75	-	.	ID=scaffold38|size597357:hsp:31551:3.12.0.3;Parent=scaffold38|size597357:hit:16341:3.12.0.3;Target=jgi|Thaps3|23689|estExt_fgenesh1_pg.C_chr_80094 630 656 +;Gap=M87
scaffold38|size597357	blastx	match_part	300028	300378	367	-	.	ID=scaffold38|size597357:hsp:31552:3.12.0.3;Parent=scaffold38|size597357:hit:16341:3.12.0.3;Target=jgi|Thaps3|23689|estExt_fgenesh1_pg.C_chr_80094 655 771 +;Gap=M351
scaffold38|size597357	blastx	protein_match	339302	339632	128	-	.	ID=scaffold38|size597357:hit:16342:3.12.0.3;Name=jgi|Thaoce1|90814|rna0;score=128
scaffold38|size597357	blastx	match_part	339531	339632	87	-	.	ID=scaffold38|size597357:hsp:31553:3.12.0.3;Parent=scaffold38|size597357:hit:16342:3.12.0.3;Target=jgi|Thaoce1|90814|rna0 2 35 +;Gap=M102
scaffold38|size597357	blastx	match_part	339302	339493	128	-	.	ID=scaffold38|size597357:hsp:31554:3.12.0.3;Parent=scaffold38|size597357:hit:16342:3.12.0.3;Target=jgi|Thaoce1|90814|rna0 38 99 +;Gap=M192
scaffold38|size597357	blastx	protein_match	339758	339958	127	-	.	ID=scaffold38|size597357:hit:16343:3.12.0.3;Name=jgi|Thaoce1|82117|rna14947;score=127
scaffold38|size597357	blastx	match_part	339758	339958	127	-	.	ID=scaffold38|size597357:hsp:31555:3.12.0.3;Parent=scaffold38|size597357:hit:16343:3.12.0.3;Target=jgi|Thaoce1|82117|rna14947 27 92 +;Gap=M201
scaffold38|size597357	blastx	protein_match	339985	340371	285	-	.	ID=scaffold38|size597357:hit:16344:3.12.0.3;Name=jgi|Thaoce1|87378|rna21929;score=285
scaffold38|size597357	blastx	match_part	339985	340371	285	-	.	ID=scaffold38|size597357:hsp:31556:3.12.0.3;Parent=scaffold38|size597357:hit:16344:3.12.0.3;Target=jgi|Thaoce1|87378|rna21929 26 153 +;Gap=M387
scaffold38|size597357	blastx	protein_match	339251	339958	368	-	.	ID=scaffold38|size597357:hit:16345:3.12.0.3;Name=jgi|Thaoce1|83789|rna2883;score=368
scaffold38|size597357	blastx	match_part	339251	339958	368	-	.	ID=scaffold38|size597357:hsp:31557:3.12.0.3;Parent=scaffold38|size597357:hit:16345:3.12.0.3;Target=jgi|Thaoce1|83789|rna2883 22 247 +;Gap=M708
scaffold38|size597357	blastx	match_part	339486	339632	158	-	.	ID=scaffold38|size597357:hsp:31558:3.12.0.3;Parent=scaffold38|size597357:hit:16345:3.12.0.3;Target=jgi|Thaoce1|83789|rna2883 123 171 +;Gap=M147
scaffold38|size597357	blastx	protein_match	339251	339937	388	-	.	ID=scaffold38|size597357:hit:16346:3.12.0.3;Name=jgi|Thaoce1|99540|rna23341;score=388
scaffold38|size597357	blastx	match_part	339251	339937	388	-	.	ID=scaffold38|size597357:hsp:31559:3.12.0.3;Parent=scaffold38|size597357:hit:16346:3.12.0.3;Target=jgi|Thaoce1|99540|rna23341 16 227 +;Gap=M687
scaffold38|size597357	blastx	protein_match	346291	346650	234	+	.	ID=scaffold38|size597357:hit:16347:3.12.0.3;Name=jgi|Fracy1|163233|gw1.18.300.1;score=234
scaffold38|size597357	blastx	match_part	346291	346650	234	+	.	ID=scaffold38|size597357:hsp:31560:3.12.0.3;Parent=scaffold38|size597357:hit:16347:3.12.0.3;Target=jgi|Fracy1|163233|gw1.18.300.1 11 134 +;Gap=M360
scaffold38|size597357	blastx	protein_match	346252	346650	233	+	.	ID=scaffold38|size597357:hit:16348:3.12.0.3;Name=jgi|Fracy1|204062|e_gw1.103.42.1;score=233
scaffold38|size597357	blastx	match_part	346252	346650	233	+	.	ID=scaffold38|size597357:hsp:31561:3.12.0.3;Parent=scaffold38|size597357:hit:16348:3.12.0.3;Target=jgi|Fracy1|204062|e_gw1.103.42.1 175 305 +;Gap=M399
scaffold38|size597357	blastx	match_part	346285	346647	189	+	.	ID=scaffold38|size597357:hsp:31562:3.12.0.3;Parent=scaffold38|size597357:hit:16348:3.12.0.3;Target=jgi|Fracy1|204062|e_gw1.103.42.1 41 171 +;Gap=M363
scaffold38|size597357	blastx	protein_match	346261	346650	233	+	.	ID=scaffold38|size597357:hit:16349:3.12.0.3;Name=jgi|Fracy1|163170|gw1.4.1207.1;score=233
scaffold38|size597357	blastx	match_part	346261	346650	233	+	.	ID=scaffold38|size597357:hsp:31563:3.12.0.3;Parent=scaffold38|size597357:hit:16349:3.12.0.3;Target=jgi|Fracy1|163170|gw1.4.1207.1 1 133 +;Gap=M390
scaffold38|size597357	blastx	protein_match	346261	346650	224	+	.	ID=scaffold38|size597357:hit:16350:3.12.0.3;Name=jgi|Fracy1|163076|gw1.26.285.1;score=224
scaffold38|size597357	blastx	match_part	346261	346650	224	+	.	ID=scaffold38|size597357:hsp:31564:3.12.0.3;Parent=scaffold38|size597357:hit:16350:3.12.0.3;Target=jgi|Fracy1|163076|gw1.26.285.1 5 138 +;Gap=M390
scaffold38|size597357	blastx	protein_match	346261	346650	218	+	.	ID=scaffold38|size597357:hit:16351:3.12.0.3;Name=jgi|Fracy1|163167|gw1.30.134.1;score=218
scaffold38|size597357	blastx	match_part	346261	346650	218	+	.	ID=scaffold38|size597357:hsp:31565:3.12.0.3;Parent=scaffold38|size597357:hit:16351:3.12.0.3;Target=jgi|Fracy1|163167|gw1.30.134.1 1 133 +;Gap=M390
scaffold38|size597357	blastx	protein_match	346261	346650	209	+	.	ID=scaffold38|size597357:hit:16352:3.12.0.3;Name=jgi|Fracy1|163175|gw1.34.177.1;score=209
scaffold38|size597357	blastx	match_part	346261	346650	209	+	.	ID=scaffold38|size597357:hsp:31566:3.12.0.3;Parent=scaffold38|size597357:hit:16352:3.12.0.3;Target=jgi|Fracy1|163175|gw1.34.177.1 1 133 +;Gap=M390
scaffold38|size597357	blastx	protein_match	346291	346650	196	+	.	ID=scaffold38|size597357:hit:16353:3.12.0.3;Name=jgi|Fracy1|237478|fgenesh2_pg.4_%2523_1026;score=196
scaffold38|size597357	blastx	match_part	346291	346650	196	+	.	ID=scaffold38|size597357:hsp:31567:3.12.0.3;Parent=scaffold38|size597357:hit:16353:3.12.0.3;Target=jgi|Fracy1|237478|fgenesh2_pg.4_%252523_1026 212 336 +;Gap=M360
scaffold38|size597357	blastx	match_part	346291	346650	149	+	.	ID=scaffold38|size597357:hsp:31568:3.12.0.3;Parent=scaffold38|size597357:hit:16353:3.12.0.3;Target=jgi|Fracy1|237478|fgenesh2_pg.4_%252523_1026 46 176 +;Gap=M360
scaffold38|size597357	blastx	protein_match	346291	346647	196	+	.	ID=scaffold38|size597357:hit:16354:3.12.0.3;Name=jgi|Fracy1|197550|e_gw1.33.234.1;score=196
scaffold38|size597357	blastx	match_part	346291	346647	196	+	.	ID=scaffold38|size597357:hsp:31569:3.12.0.3;Parent=scaffold38|size597357:hit:16354:3.12.0.3;Target=jgi|Fracy1|197550|e_gw1.33.234.1 149 271 +;Gap=M357
scaffold38|size597357	blastx	match_part	346297	346647	183	+	.	ID=scaffold38|size597357:hsp:31570:3.12.0.3;Parent=scaffold38|size597357:hit:16354:3.12.0.3;Target=jgi|Fracy1|197550|e_gw1.33.234.1 1 121 +;Gap=M351
scaffold38|size597357	blastx	protein_match	346288	346641	188	+	.	ID=scaffold38|size597357:hit:16355:3.12.0.3;Name=jgi|Phatr2|27077|estExt_Genewise1.C_chr_70115;score=188
scaffold38|size597357	blastx	match_part	346288	346641	188	+	.	ID=scaffold38|size597357:hsp:31571:3.12.0.3;Parent=scaffold38|size597357:hit:16355:3.12.0.3;Target=jgi|Phatr2|27077|estExt_Genewise1.C_chr_70115 11 135 +;Gap=M354
scaffold38|size597357	blastx	protein_match	346234	346647	187	+	.	ID=scaffold38|size597357:hit:16356:3.12.0.3;Name=jgi|Fracy1|163016|gw1.1.2060.1;score=187
scaffold38|size597357	blastx	match_part	346234	346647	187	+	.	ID=scaffold38|size597357:hsp:31572:3.12.0.3;Parent=scaffold38|size597357:hit:16356:3.12.0.3;Target=jgi|Fracy1|163016|gw1.1.2060.1 7 150 +;Gap=M414
scaffold38|size597357	blastx	protein_match	346291	346650	177	+	.	ID=scaffold38|size597357:hit:16357:3.12.0.3;Name=jgi|Fracy1|196859|e_gw1.30.141.1;score=177
scaffold38|size597357	blastx	match_part	346291	346650	177	+	.	ID=scaffold38|size597357:hsp:31573:3.12.0.3;Parent=scaffold38|size597357:hit:16357:3.12.0.3;Target=jgi|Fracy1|196859|e_gw1.30.141.1 2 122 +;Gap=M360
scaffold38|size597357	blastx	protein_match	346297	346647	172	+	.	ID=scaffold38|size597357:hit:16358:3.12.0.3;Name=jgi|Fracy1|163589|gw1.25.185.1;score=172
scaffold38|size597357	blastx	match_part	346297	346647	172	+	.	ID=scaffold38|size597357:hsp:31574:3.12.0.3;Parent=scaffold38|size597357:hit:16358:3.12.0.3;Target=jgi|Fracy1|163589|gw1.25.185.1 1 133 +;Gap=M351
scaffold38|size597357	blastx	protein_match	346261	346650	233	+	.	ID=scaffold38|size597357:hit:16359:3.12.0.3;Name=jgi|Fracy1|163170|gw1.4.1207.1;score=233
scaffold38|size597357	blastx	match_part	346261	346650	233	+	.	ID=scaffold38|size597357:hsp:31575:3.12.0.3;Parent=scaffold38|size597357:hit:16359:3.12.0.3;Target=jgi|Fracy1|163170|gw1.4.1207.1 1 133 +;Gap=M390
scaffold38|size597357	blastx	protein_match	346261	346650	225	+	.	ID=scaffold38|size597357:hit:16360:3.12.0.3;Name=jgi|Fracy1|163079|gw1.60.74.1;score=225
scaffold38|size597357	blastx	match_part	346261	346650	225	+	.	ID=scaffold38|size597357:hsp:31576:3.12.0.3;Parent=scaffold38|size597357:hit:16360:3.12.0.3;Target=jgi|Fracy1|163079|gw1.60.74.1 5 138 +;Gap=M390
scaffold38|size597357	blastx	protein_match	346261	346650	224	+	.	ID=scaffold38|size597357:hit:16361:3.12.0.3;Name=jgi|Fracy1|163076|gw1.26.285.1;score=224
scaffold38|size597357	blastx	match_part	346261	346650	224	+	.	ID=scaffold38|size597357:hsp:31577:3.12.0.3;Parent=scaffold38|size597357:hit:16361:3.12.0.3;Target=jgi|Fracy1|163076|gw1.26.285.1 5 138 +;Gap=M390
scaffold38|size597357	blastx	protein_match	346291	346650	224	+	.	ID=scaffold38|size597357:hit:16362:3.12.0.3;Name=jgi|Fracy1|270503|estExt_fgenesh2_kg.C_130006;score=224
scaffold38|size597357	blastx	match_part	346291	346650	224	+	.	ID=scaffold38|size597357:hsp:31578:3.12.0.3;Parent=scaffold38|size597357:hit:16362:3.12.0.3;Target=jgi|Fracy1|270503|estExt_fgenesh2_kg.C_130006 41 164 +;Gap=M360
scaffold38|size597357	blastx	protein_match	346261	346647	222	+	.	ID=scaffold38|size597357:hit:16363:3.12.0.3;Name=jgi|Fracy1|214339|estExt_Genewise1Plus.C_590023;score=222
scaffold38|size597357	blastx	match_part	346261	346647	222	+	.	ID=scaffold38|size597357:hsp:31579:3.12.0.3;Parent=scaffold38|size597357:hit:16363:3.12.0.3;Target=jgi|Fracy1|214339|estExt_Genewise1Plus.C_590023 33 164 +;Gap=M387
scaffold38|size597357	blastx	match_part	346291	346647	208	+	.	ID=scaffold38|size597357:hsp:31580:3.12.0.3;Parent=scaffold38|size597357:hit:16363:3.12.0.3;Target=jgi|Fracy1|214339|estExt_Genewise1Plus.C_590023 188 308 +;Gap=M357
scaffold38|size597357	blastx	protein_match	346252	346647	220	+	.	ID=scaffold38|size597357:hit:16364:3.12.0.3;Name=jgi|Fracy1|178185|e_gw1.1.744.1;score=220
scaffold38|size597357	blastx	match_part	346252	346647	220	+	.	ID=scaffold38|size597357:hsp:31581:3.12.0.3;Parent=scaffold38|size597357:hit:16364:3.12.0.3;Target=jgi|Fracy1|178185|e_gw1.1.744.1 44 177 +;Gap=M396
scaffold38|size597357	blastx	protein_match	346261	346650	213	+	.	ID=scaffold38|size597357:hit:16365:3.12.0.3;Name=jgi|Thaoce1|99654|rna19128;score=213
scaffold38|size597357	blastx	match_part	346261	346650	213	+	.	ID=scaffold38|size597357:hsp:31582:3.12.0.3;Parent=scaffold38|size597357:hit:16365:3.12.0.3;Target=jgi|Thaoce1|99654|rna19128 128 258 +;Gap=M390
scaffold38|size597357	blastx	match_part	346348	346650	130	+	.	ID=scaffold38|size597357:hsp:31583:3.12.0.3;Parent=scaffold38|size597357:hit:16365:3.12.0.3;Target=jgi|Thaoce1|99654|rna19128 10 122 +;Gap=M303
scaffold38|size597357	blastx	protein_match	346261	346650	209	+	.	ID=scaffold38|size597357:hit:16366:3.12.0.3;Name=jgi|Fracy1|163175|gw1.34.177.1;score=209
scaffold38|size597357	blastx	match_part	346261	346650	209	+	.	ID=scaffold38|size597357:hsp:31584:3.12.0.3;Parent=scaffold38|size597357:hit:16366:3.12.0.3;Target=jgi|Fracy1|163175|gw1.34.177.1 1 133 +;Gap=M390
scaffold38|size597357	blastx	protein_match	346261	346647	207	+	.	ID=scaffold38|size597357:hit:16367:3.12.0.3;Name=jgi|Fracy1|197693|e_gw1.34.179.1;score=207
scaffold38|size597357	blastx	match_part	346261	346647	207	+	.	ID=scaffold38|size597357:hsp:31585:3.12.0.3;Parent=scaffold38|size597357:hit:16367:3.12.0.3;Target=jgi|Fracy1|197693|e_gw1.34.179.1 7 137 +;Gap=M387
scaffold38|size597357	blastx	protein_match	346255	346650	197	+	.	ID=scaffold38|size597357:hit:16368:3.12.0.3;Name=jgi|Fracy1|181823|e_gw1.3.221.1;score=197
scaffold38|size597357	blastx	match_part	346255	346650	197	+	.	ID=scaffold38|size597357:hsp:31586:3.12.0.3;Parent=scaffold38|size597357:hit:16368:3.12.0.3;Target=jgi|Fracy1|181823|e_gw1.3.221.1 143 274 +;Gap=M396
scaffold38|size597357	blastx	match_part	346285	346647	194	+	.	ID=scaffold38|size597357:hsp:31587:3.12.0.3;Parent=scaffold38|size597357:hit:16368:3.12.0.3;Target=jgi|Fracy1|181823|e_gw1.3.221.1 6 138 +;Gap=M363
scaffold38|size597357	blastx	protein_match	346291	346650	196	+	.	ID=scaffold38|size597357:hit:16369:3.12.0.3;Name=jgi|Fracy1|237478|fgenesh2_pg.4_%2523_1026;score=196
scaffold38|size597357	blastx	match_part	346291	346650	196	+	.	ID=scaffold38|size597357:hsp:31588:3.12.0.3;Parent=scaffold38|size597357:hit:16369:3.12.0.3;Target=jgi|Fracy1|237478|fgenesh2_pg.4_%252523_1026 212 336 +;Gap=M360
scaffold38|size597357	blastx	match_part	346291	346650	149	+	.	ID=scaffold38|size597357:hsp:31589:3.12.0.3;Parent=scaffold38|size597357:hit:16369:3.12.0.3;Target=jgi|Fracy1|237478|fgenesh2_pg.4_%252523_1026 46 176 +;Gap=M360
scaffold38|size597357	blastx	protein_match	346291	346647	196	+	.	ID=scaffold38|size597357:hit:16370:3.12.0.3;Name=jgi|Fracy1|197550|e_gw1.33.234.1;score=196
scaffold38|size597357	blastx	match_part	346291	346647	196	+	.	ID=scaffold38|size597357:hsp:31590:3.12.0.3;Parent=scaffold38|size597357:hit:16370:3.12.0.3;Target=jgi|Fracy1|197550|e_gw1.33.234.1 149 271 +;Gap=M357
scaffold38|size597357	blastx	match_part	346297	346647	183	+	.	ID=scaffold38|size597357:hsp:31591:3.12.0.3;Parent=scaffold38|size597357:hit:16370:3.12.0.3;Target=jgi|Fracy1|197550|e_gw1.33.234.1 1 121 +;Gap=M351
scaffold38|size597357	blastx	protein_match	346234	346647	187	+	.	ID=scaffold38|size597357:hit:16371:3.12.0.3;Name=jgi|Fracy1|163016|gw1.1.2060.1;score=187
scaffold38|size597357	blastx	match_part	346234	346647	187	+	.	ID=scaffold38|size597357:hsp:31592:3.12.0.3;Parent=scaffold38|size597357:hit:16371:3.12.0.3;Target=jgi|Fracy1|163016|gw1.1.2060.1 7 150 +;Gap=M414
scaffold38|size597357	blastx	protein_match	346297	346647	186	+	.	ID=scaffold38|size597357:hit:16372:3.12.0.3;Name=jgi|Fracy1|163618|gw1.18.309.1;score=186
scaffold38|size597357	blastx	match_part	346297	346647	186	+	.	ID=scaffold38|size597357:hsp:31593:3.12.0.3;Parent=scaffold38|size597357:hit:16372:3.12.0.3;Target=jgi|Fracy1|163618|gw1.18.309.1 1 120 +;Gap=M351
scaffold38|size597357	blastx	protein_match	346258	346650	235	+	.	ID=scaffold38|size597357:hit:16373:3.12.0.3;Name=jgi|Fracy1|204072|e_gw1.103.31.1;score=235
scaffold38|size597357	blastx	match_part	346258	346650	235	+	.	ID=scaffold38|size597357:hsp:31594:3.12.0.3;Parent=scaffold38|size597357:hit:16373:3.12.0.3;Target=jgi|Fracy1|204072|e_gw1.103.31.1 1 129 +;Gap=M393
scaffold38|size597357	blastx	protein_match	346252	346650	229	+	.	ID=scaffold38|size597357:hit:16374:3.12.0.3;Name=jgi|Fracy1|204057|e_gw1.103.33.1;score=229
scaffold38|size597357	blastx	match_part	346252	346650	229	+	.	ID=scaffold38|size597357:hsp:31595:3.12.0.3;Parent=scaffold38|size597357:hit:16374:3.12.0.3;Target=jgi|Fracy1|204057|e_gw1.103.33.1 144 274 +;Gap=M399
scaffold38|size597357	blastx	match_part	346285	346647	175	+	.	ID=scaffold38|size597357:hsp:31596:3.12.0.3;Parent=scaffold38|size597357:hit:16374:3.12.0.3;Target=jgi|Fracy1|204057|e_gw1.103.33.1 10 140 +;Gap=M363
scaffold38|size597357	blastx	protein_match	346291	346650	227	+	.	ID=scaffold38|size597357:hit:16375:3.12.0.3;Name=jgi|Fracy1|163216|gw1.25.180.1;score=227
scaffold38|size597357	blastx	match_part	346291	346650	227	+	.	ID=scaffold38|size597357:hsp:31597:3.12.0.3;Parent=scaffold38|size597357:hit:16375:3.12.0.3;Target=jgi|Fracy1|163216|gw1.25.180.1 11 134 +;Gap=M360
scaffold38|size597357	blastx	protein_match	346261	346650	225	+	.	ID=scaffold38|size597357:hit:16376:3.12.0.3;Name=jgi|Fracy1|163079|gw1.60.74.1;score=225
scaffold38|size597357	blastx	match_part	346261	346650	225	+	.	ID=scaffold38|size597357:hsp:31598:3.12.0.3;Parent=scaffold38|size597357:hit:16376:3.12.0.3;Target=jgi|Fracy1|163079|gw1.60.74.1 5 138 +;Gap=M390
scaffold38|size597357	blastx	protein_match	346291	346650	224	+	.	ID=scaffold38|size597357:hit:16377:3.12.0.3;Name=jgi|Fracy1|270503|estExt_fgenesh2_kg.C_130006;score=224
scaffold38|size597357	blastx	match_part	346291	346650	224	+	.	ID=scaffold38|size597357:hsp:31599:3.12.0.3;Parent=scaffold38|size597357:hit:16377:3.12.0.3;Target=jgi|Fracy1|270503|estExt_fgenesh2_kg.C_130006 41 164 +;Gap=M360
scaffold38|size597357	blastx	protein_match	346261	346650	214	+	.	ID=scaffold38|size597357:hit:16378:3.12.0.3;Name=jgi|Fracy1|183164|e_gw1.4.1198.1;score=214
scaffold38|size597357	blastx	match_part	346261	346650	214	+	.	ID=scaffold38|size597357:hsp:31600:3.12.0.3;Parent=scaffold38|size597357:hit:16378:3.12.0.3;Target=jgi|Fracy1|183164|e_gw1.4.1198.1 7 138 +;Gap=M390
scaffold38|size597357	blastx	protein_match	346258	346650	213	+	.	ID=scaffold38|size597357:hit:16379:3.12.0.3;Name=jgi|Fracy1|162896|gw1.1.2045.1;score=213
scaffold38|size597357	blastx	match_part	346258	346650	213	+	.	ID=scaffold38|size597357:hsp:31601:3.12.0.3;Parent=scaffold38|size597357:hit:16379:3.12.0.3;Target=jgi|Fracy1|162896|gw1.1.2045.1 1 133 +;Gap=M393
scaffold38|size597357	blastx	protein_match	346258	346650	213	+	.	ID=scaffold38|size597357:hit:16380:3.12.0.3;Name=jgi|Fracy1|162896|gw1.1.2045.1;score=213
scaffold38|size597357	blastx	match_part	346258	346650	213	+	.	ID=scaffold38|size597357:hsp:31602:3.12.0.3;Parent=scaffold38|size597357:hit:16380:3.12.0.3;Target=jgi|Fracy1|162896|gw1.1.2045.1 1 133 +;Gap=M393
scaffold38|size597357	blastx	protein_match	346285	346647	208	+	.	ID=scaffold38|size597357:hit:16381:3.12.0.3;Name=jgi|Fracy1|202848|e_gw1.79.100.1;score=208
scaffold38|size597357	blastx	match_part	346285	346647	208	+	.	ID=scaffold38|size597357:hsp:31603:3.12.0.3;Parent=scaffold38|size597357:hit:16381:3.12.0.3;Target=jgi|Fracy1|202848|e_gw1.79.100.1 37 164 +;Gap=M363
scaffold38|size597357	blastx	protein_match	346261	346647	208	+	.	ID=scaffold38|size597357:hit:16382:3.12.0.3;Name=jgi|Fracy1|163177|gw1.88.42.1;score=208
scaffold38|size597357	blastx	match_part	346261	346647	208	+	.	ID=scaffold38|size597357:hsp:31604:3.12.0.3;Parent=scaffold38|size597357:hit:16382:3.12.0.3;Target=jgi|Fracy1|163177|gw1.88.42.1 1 131 +;Gap=M387
scaffold38|size597357	blastx	protein_match	346261	346647	207	+	.	ID=scaffold38|size597357:hit:16383:3.12.0.3;Name=jgi|Fracy1|197693|e_gw1.34.179.1;score=207
scaffold38|size597357	blastx	match_part	346261	346647	207	+	.	ID=scaffold38|size597357:hsp:31605:3.12.0.3;Parent=scaffold38|size597357:hit:16383:3.12.0.3;Target=jgi|Fracy1|197693|e_gw1.34.179.1 7 137 +;Gap=M387
scaffold38|size597357	blastx	protein_match	346252	346650	203	+	.	ID=scaffold38|size597357:hit:16384:3.12.0.3;Name=jgi|Fracy1|178694|e_gw1.1.2018.1;score=203
scaffold38|size597357	blastx	match_part	346252	346650	203	+	.	ID=scaffold38|size597357:hsp:31606:3.12.0.3;Parent=scaffold38|size597357:hit:16384:3.12.0.3;Target=jgi|Fracy1|178694|e_gw1.1.2018.1 44 178 +;Gap=M399
scaffold38|size597357	blastx	protein_match	346261	346647	179	+	.	ID=scaffold38|size597357:hit:16385:3.12.0.3;Name=jgi|Fracy1|271258|estExt_fgenesh2_kg.C_220005;score=179
scaffold38|size597357	blastx	match_part	346261	346647	179	+	.	ID=scaffold38|size597357:hsp:31607:3.12.0.3;Parent=scaffold38|size597357:hit:16385:3.12.0.3;Target=jgi|Fracy1|271258|estExt_fgenesh2_kg.C_220005 76 211 +;Gap=M387
scaffold38|size597357	blastx	match_part	346282	346647	140	+	.	ID=scaffold38|size597357:hsp:31608:3.12.0.3;Parent=scaffold38|size597357:hit:16385:3.12.0.3;Target=jgi|Fracy1|271258|estExt_fgenesh2_kg.C_220005 288 433 +;Gap=M366
```
