## Supplementary material for "Improved Reference Genome for *Cyclotella Cryptica* CCMP332, a Model for Cell Wall Morphogenesis, Salinity Adaptation, and Lipid Production in Diatoms (Bacillariophyta)": cryptica_pilon5.all.renamed.gff (part 29 of 634)

```
scaffold38|size597357	blastx	protein_match	346234	346650	233	+	.	ID=scaffold38|size597357:hit:16386:3.12.0.3;Name=jgi|Fracy1|268570|estExt_fgenesh2_kg.C_40362;score=233
scaffold38|size597357	blastx	match_part	346234	346650	233	+	.	ID=scaffold38|size597357:hsp:31609:3.12.0.3;Parent=scaffold38|size597357:hit:16386:3.12.0.3;Target=jgi|Fracy1|268570|estExt_fgenesh2_kg.C_40362 25 167 +;Gap=M417
scaffold38|size597357	blastx	protein_match	346261	346650	231	+	.	ID=scaffold38|size597357:hit:16387:3.12.0.3;Name=jgi|Fracy1|163225|gw1.10.797.1;score=231
scaffold38|size597357	blastx	match_part	346261	346650	231	+	.	ID=scaffold38|size597357:hsp:31610:3.12.0.3;Parent=scaffold38|size597357:hit:16387:3.12.0.3;Target=jgi|Fracy1|163225|gw1.10.797.1 1 133 +;Gap=M390
scaffold38|size597357	blastx	protein_match	346291	346650	227	+	.	ID=scaffold38|size597357:hit:16388:3.12.0.3;Name=jgi|Fracy1|163216|gw1.25.180.1;score=227
scaffold38|size597357	blastx	match_part	346291	346650	227	+	.	ID=scaffold38|size597357:hsp:31611:3.12.0.3;Parent=scaffold38|size597357:hit:16388:3.12.0.3;Target=jgi|Fracy1|163216|gw1.25.180.1 11 134 +;Gap=M360
scaffold38|size597357	blastx	protein_match	346252	346647	220	+	.	ID=scaffold38|size597357:hit:16389:3.12.0.3;Name=jgi|Fracy1|178185|e_gw1.1.744.1;score=220
scaffold38|size597357	blastx	match_part	346252	346647	220	+	.	ID=scaffold38|size597357:hsp:31612:3.12.0.3;Parent=scaffold38|size597357:hit:16389:3.12.0.3;Target=jgi|Fracy1|178185|e_gw1.1.744.1 44 177 +;Gap=M396
scaffold38|size597357	blastx	protein_match	346249	346647	208	+	.	ID=scaffold38|size597357:hit:16390:3.12.0.3;Name=jgi|Thaps3|25610|estExt_fgenesh1_pg.C_chr_200089;score=208
scaffold38|size597357	blastx	match_part	346249	346647	208	+	.	ID=scaffold38|size597357:hsp:31613:3.12.0.3;Parent=scaffold38|size597357:hit:16390:3.12.0.3;Target=jgi|Thaps3|25610|estExt_fgenesh1_pg.C_chr_200089 25 157 +;Gap=M399
scaffold38|size597357	blastx	match_part	346258	346644	215	+	.	ID=scaffold38|size597357:hsp:31614:3.12.0.3;Parent=scaffold38|size597357:hit:16390:3.12.0.3;Target=jgi|Thaps3|25610|estExt_fgenesh1_pg.C_chr_200089 174 301 +;Gap=M387
scaffold38|size597357	blastx	protein_match	346261	346650	214	+	.	ID=scaffold38|size597357:hit:16391:3.12.0.3;Name=jgi|Fracy1|183164|e_gw1.4.1198.1;score=214
scaffold38|size597357	blastx	match_part	346261	346650	214	+	.	ID=scaffold38|size597357:hsp:31615:3.12.0.3;Parent=scaffold38|size597357:hit:16391:3.12.0.3;Target=jgi|Fracy1|183164|e_gw1.4.1198.1 7 138 +;Gap=M390
scaffold38|size597357	blastx	protein_match	346258	346650	213	+	.	ID=scaffold38|size597357:hit:16392:3.12.0.3;Name=jgi|Fracy1|162896|gw1.1.2045.1;score=213
scaffold38|size597357	blastx	match_part	346258	346650	213	+	.	ID=scaffold38|size597357:hsp:31616:3.12.0.3;Parent=scaffold38|size597357:hit:16392:3.12.0.3;Target=jgi|Fracy1|162896|gw1.1.2045.1 1 133 +;Gap=M393
scaffold38|size597357	blastx	protein_match	346255	346650	197	+	.	ID=scaffold38|size597357:hit:16393:3.12.0.3;Name=jgi|Fracy1|181823|e_gw1.3.221.1;score=197
scaffold38|size597357	blastx	match_part	346255	346650	197	+	.	ID=scaffold38|size597357:hsp:31617:3.12.0.3;Parent=scaffold38|size597357:hit:16393:3.12.0.3;Target=jgi|Fracy1|181823|e_gw1.3.221.1 143 274 +;Gap=M396
scaffold38|size597357	blastx	match_part	346285	346647	194	+	.	ID=scaffold38|size597357:hsp:31618:3.12.0.3;Parent=scaffold38|size597357:hit:16393:3.12.0.3;Target=jgi|Fracy1|181823|e_gw1.3.221.1 6 138 +;Gap=M363
scaffold38|size597357	blastx	protein_match	346258	346644	191	+	.	ID=scaffold38|size597357:hit:16394:3.12.0.3;Name=jgi|Fracy1|164160|gw1.79.112.1;score=191
scaffold38|size597357	blastx	match_part	346258	346644	191	+	.	ID=scaffold38|size597357:hsp:31619:3.12.0.3;Parent=scaffold38|size597357:hit:16394:3.12.0.3;Target=jgi|Fracy1|164160|gw1.79.112.1 1 141 +;Gap=M387
scaffold38|size597357	blastx	protein_match	346258	346641	186	+	.	ID=scaffold38|size597357:hit:16395:3.12.0.3;Name=jgi|Fracy1|154304|gw1.21.277.1;score=186
scaffold38|size597357	blastx	match_part	346258	346641	186	+	.	ID=scaffold38|size597357:hsp:31620:3.12.0.3;Parent=scaffold38|size597357:hit:16395:3.12.0.3;Target=jgi|Fracy1|154304|gw1.21.277.1 1 140 +;Gap=M384
scaffold38|size597357	blastx	protein_match	346297	346647	186	+	.	ID=scaffold38|size597357:hit:16396:3.12.0.3;Name=jgi|Fracy1|163618|gw1.18.309.1;score=186
scaffold38|size597357	blastx	match_part	346297	346647	186	+	.	ID=scaffold38|size597357:hsp:31621:3.12.0.3;Parent=scaffold38|size597357:hit:16396:3.12.0.3;Target=jgi|Fracy1|163618|gw1.18.309.1 1 120 +;Gap=M351
scaffold38|size597357	blastx	protein_match	346285	346647	183	+	.	ID=scaffold38|size597357:hit:16397:3.12.0.3;Name=jgi|Fracy1|162531|gw1.21.417.1;score=183
scaffold38|size597357	blastx	match_part	346285	346647	183	+	.	ID=scaffold38|size597357:hsp:31622:3.12.0.3;Parent=scaffold38|size597357:hit:16397:3.12.0.3;Target=jgi|Fracy1|162531|gw1.21.417.1 11 138 +;Gap=M363
scaffold38|size597357	blastx	protein_match	346297	346647	172	+	.	ID=scaffold38|size597357:hit:16398:3.12.0.3;Name=jgi|Fracy1|163589|gw1.25.185.1;score=172
scaffold38|size597357	blastx	match_part	346297	346647	172	+	.	ID=scaffold38|size597357:hsp:31623:3.12.0.3;Parent=scaffold38|size597357:hit:16398:3.12.0.3;Target=jgi|Fracy1|163589|gw1.25.185.1 1 133 +;Gap=M351
scaffold38|size597357	blastx	protein_match	346291	346650	234	+	.	ID=scaffold38|size597357:hit:16399:3.12.0.3;Name=jgi|Fracy1|163233|gw1.18.300.1;score=234
scaffold38|size597357	blastx	match_part	346291	346650	234	+	.	ID=scaffold38|size597357:hsp:31624:3.12.0.3;Parent=scaffold38|size597357:hit:16399:3.12.0.3;Target=jgi|Fracy1|163233|gw1.18.300.1 11 134 +;Gap=M360
scaffold38|size597357	blastx	protein_match	346234	346647	187	+	.	ID=scaffold38|size597357:hit:16400:3.12.0.3;Name=jgi|Fracy1|163016|gw1.1.2060.1;score=187
scaffold38|size597357	blastx	match_part	346234	346647	187	+	.	ID=scaffold38|size597357:hsp:31625:3.12.0.3;Parent=scaffold38|size597357:hit:16400:3.12.0.3;Target=jgi|Fracy1|163016|gw1.1.2060.1 7 150 +;Gap=M414
scaffold38|size597357	blastx	protein_match	346234	346650	234	+	.	ID=scaffold38|size597357:hit:16401:3.12.0.3;Name=jgi|Fracy1|273340|estExt_fgenesh2_kg.C_880001;score=234
scaffold38|size597357	blastx	match_part	346234	346650	234	+	.	ID=scaffold38|size597357:hsp:31626:3.12.0.3;Parent=scaffold38|size597357:hit:16401:3.12.0.3;Target=jgi|Fracy1|273340|estExt_fgenesh2_kg.C_880001 25 167 +;Gap=M417
scaffold38|size597357	blastx	protein_match	346291	346647	226	+	.	ID=scaffold38|size597357:hit:16402:3.12.0.3;Name=jgi|Fracy1|163581|gw1.12.383.1;score=226
scaffold38|size597357	blastx	match_part	346291	346647	226	+	.	ID=scaffold38|size597357:hsp:31627:3.12.0.3;Parent=scaffold38|size597357:hit:16402:3.12.0.3;Target=jgi|Fracy1|163581|gw1.12.383.1 1 123 +;Gap=M357
scaffold38|size597357	blastx	protein_match	346261	346647	222	+	.	ID=scaffold38|size597357:hit:16403:3.12.0.3;Name=jgi|Fracy1|214339|estExt_Genewise1Plus.C_590023;score=222
scaffold38|size597357	blastx	match_part	346261	346647	222	+	.	ID=scaffold38|size597357:hsp:31628:3.12.0.3;Parent=scaffold38|size597357:hit:16403:3.12.0.3;Target=jgi|Fracy1|214339|estExt_Genewise1Plus.C_590023 33 164 +;Gap=M387
scaffold38|size597357	blastx	match_part	346291	346647	208	+	.	ID=scaffold38|size597357:hsp:31629:3.12.0.3;Parent=scaffold38|size597357:hit:16403:3.12.0.3;Target=jgi|Fracy1|214339|estExt_Genewise1Plus.C_590023 188 308 +;Gap=M357
scaffold38|size597357	blastx	protein_match	346291	346647	198	+	.	ID=scaffold38|size597357:hit:16404:3.12.0.3;Name=jgi|Fracy1|150180|gw1.103.18.1;score=198
scaffold38|size597357	blastx	match_part	346291	346647	198	+	.	ID=scaffold38|size597357:hsp:31630:3.12.0.3;Parent=scaffold38|size597357:hit:16404:3.12.0.3;Target=jgi|Fracy1|150180|gw1.103.18.1 151 273 +;Gap=M357
scaffold38|size597357	blastx	match_part	346291	346647	196	+	.	ID=scaffold38|size597357:hsp:31631:3.12.0.3;Parent=scaffold38|size597357:hit:16404:3.12.0.3;Target=jgi|Fracy1|150180|gw1.103.18.1 1 123 +;Gap=M357
scaffold38|size597357	blastx	protein_match	346258	346641	186	+	.	ID=scaffold38|size597357:hit:16405:3.12.0.3;Name=jgi|Fracy1|154304|gw1.21.277.1;score=186
scaffold38|size597357	blastx	match_part	346258	346641	186	+	.	ID=scaffold38|size597357:hsp:31632:3.12.0.3;Parent=scaffold38|size597357:hit:16405:3.12.0.3;Target=jgi|Fracy1|154304|gw1.21.277.1 1 140 +;Gap=M384
scaffold38|size597357	blastx	protein_match	346285	346647	183	+	.	ID=scaffold38|size597357:hit:16406:3.12.0.3;Name=jgi|Fracy1|162531|gw1.21.417.1;score=183
scaffold38|size597357	blastx	match_part	346285	346647	183	+	.	ID=scaffold38|size597357:hsp:31633:3.12.0.3;Parent=scaffold38|size597357:hit:16406:3.12.0.3;Target=jgi|Fracy1|162531|gw1.21.417.1 11 138 +;Gap=M363
scaffold38|size597357	blastx	protein_match	346261	346647	179	+	.	ID=scaffold38|size597357:hit:16407:3.12.0.3;Name=jgi|Fracy1|271258|estExt_fgenesh2_kg.C_220005;score=179
scaffold38|size597357	blastx	match_part	346261	346647	179	+	.	ID=scaffold38|size597357:hsp:31634:3.12.0.3;Parent=scaffold38|size597357:hit:16407:3.12.0.3;Target=jgi|Fracy1|271258|estExt_fgenesh2_kg.C_220005 76 211 +;Gap=M387
scaffold38|size597357	blastx	match_part	346282	346647	140	+	.	ID=scaffold38|size597357:hsp:31635:3.12.0.3;Parent=scaffold38|size597357:hit:16407:3.12.0.3;Target=jgi|Fracy1|271258|estExt_fgenesh2_kg.C_220005 288 433 +;Gap=M366
scaffold38|size597357	blastx	protein_match	346291	346650	177	+	.	ID=scaffold38|size597357:hit:16408:3.12.0.3;Name=jgi|Fracy1|196859|e_gw1.30.141.1;score=177
scaffold38|size597357	blastx	match_part	346291	346650	177	+	.	ID=scaffold38|size597357:hsp:31636:3.12.0.3;Parent=scaffold38|size597357:hit:16408:3.12.0.3;Target=jgi|Fracy1|196859|e_gw1.30.141.1 2 122 +;Gap=M360
scaffold38|size597357	blastx	protein_match	346255	346647	235	+	.	ID=scaffold38|size597357:hit:16409:3.12.0.3;Name=jgi|Phatr2|14646|e_gw1.15.255.1;score=235
scaffold38|size597357	blastx	match_part	346255	346647	235	+	.	ID=scaffold38|size597357:hsp:31637:3.12.0.3;Parent=scaffold38|size597357:hit:16409:3.12.0.3;Target=jgi|Phatr2|14646|e_gw1.15.255.1 1 139 +;Gap=M393
scaffold38|size597357	blastx	protein_match	346252	346650	233	+	.	ID=scaffold38|size597357:hit:16410:3.12.0.3;Name=jgi|Fracy1|204062|e_gw1.103.42.1;score=233
scaffold38|size597357	blastx	match_part	346252	346650	233	+	.	ID=scaffold38|size597357:hsp:31638:3.12.0.3;Parent=scaffold38|size597357:hit:16410:3.12.0.3;Target=jgi|Fracy1|204062|e_gw1.103.42.1 175 305 +;Gap=M399
scaffold38|size597357	blastx	match_part	346285	346647	189	+	.	ID=scaffold38|size597357:hsp:31639:3.12.0.3;Parent=scaffold38|size597357:hit:16410:3.12.0.3;Target=jgi|Fracy1|204062|e_gw1.103.42.1 41 171 +;Gap=M363
scaffold38|size597357	blastx	protein_match	346252	346650	229	+	.	ID=scaffold38|size597357:hit:16411:3.12.0.3;Name=jgi|Fracy1|204057|e_gw1.103.33.1;score=229
scaffold38|size597357	blastx	match_part	346252	346650	229	+	.	ID=scaffold38|size597357:hsp:31640:3.12.0.3;Parent=scaffold38|size597357:hit:16411:3.12.0.3;Target=jgi|Fracy1|204057|e_gw1.103.33.1 144 274 +;Gap=M399
scaffold38|size597357	blastx	match_part	346285	346647	175	+	.	ID=scaffold38|size597357:hsp:31641:3.12.0.3;Parent=scaffold38|size597357:hit:16411:3.12.0.3;Target=jgi|Fracy1|204057|e_gw1.103.33.1 10 140 +;Gap=M363
scaffold38|size597357	blastx	protein_match	346252	346647	220	+	.	ID=scaffold38|size597357:hit:16412:3.12.0.3;Name=jgi|Fracy1|178185|e_gw1.1.744.1;score=220
scaffold38|size597357	blastx	match_part	346252	346647	220	+	.	ID=scaffold38|size597357:hsp:31642:3.12.0.3;Parent=scaffold38|size597357:hit:16412:3.12.0.3;Target=jgi|Fracy1|178185|e_gw1.1.744.1 44 177 +;Gap=M396
scaffold38|size597357	blastx	protein_match	346261	346650	218	+	.	ID=scaffold38|size597357:hit:16413:3.12.0.3;Name=jgi|Fracy1|163167|gw1.30.134.1;score=218
scaffold38|size597357	blastx	match_part	346261	346650	218	+	.	ID=scaffold38|size597357:hsp:31643:3.12.0.3;Parent=scaffold38|size597357:hit:16413:3.12.0.3;Target=jgi|Fracy1|163167|gw1.30.134.1 1 133 +;Gap=M390
scaffold38|size597357	blastx	protein_match	346252	346650	203	+	.	ID=scaffold38|size597357:hit:16414:3.12.0.3;Name=jgi|Fracy1|178694|e_gw1.1.2018.1;score=203
scaffold38|size597357	blastx	match_part	346252	346650	203	+	.	ID=scaffold38|size597357:hsp:31644:3.12.0.3;Parent=scaffold38|size597357:hit:16414:3.12.0.3;Target=jgi|Fracy1|178694|e_gw1.1.2018.1 44 178 +;Gap=M399
scaffold38|size597357	blastx	protein_match	346291	346650	202	+	.	ID=scaffold38|size597357:hit:16415:3.12.0.3;Name=jgi|Fracy1|193781|e_gw1.19.404.1;score=202
scaffold38|size597357	blastx	match_part	346291	346650	202	+	.	ID=scaffold38|size597357:hsp:31645:3.12.0.3;Parent=scaffold38|size597357:hit:16415:3.12.0.3;Target=jgi|Fracy1|193781|e_gw1.19.404.1 10 129 +;Gap=M360
scaffold38|size597357	blastx	protein_match	346291	346647	196	+	.	ID=scaffold38|size597357:hit:16416:3.12.0.3;Name=jgi|Fracy1|197550|e_gw1.33.234.1;score=196
scaffold38|size597357	blastx	match_part	346291	346647	196	+	.	ID=scaffold38|size597357:hsp:31646:3.12.0.3;Parent=scaffold38|size597357:hit:16416:3.12.0.3;Target=jgi|Fracy1|197550|e_gw1.33.234.1 149 271 +;Gap=M357
scaffold38|size597357	blastx	match_part	346297	346647	183	+	.	ID=scaffold38|size597357:hsp:31647:3.12.0.3;Parent=scaffold38|size597357:hit:16416:3.12.0.3;Target=jgi|Fracy1|197550|e_gw1.33.234.1 1 121 +;Gap=M351
scaffold38|size597357	blastx	protein_match	346258	346641	186	+	.	ID=scaffold38|size597357:hit:16417:3.12.0.3;Name=jgi|Fracy1|154304|gw1.21.277.1;score=186
scaffold38|size597357	blastx	match_part	346258	346641	186	+	.	ID=scaffold38|size597357:hsp:31648:3.12.0.3;Parent=scaffold38|size597357:hit:16417:3.12.0.3;Target=jgi|Fracy1|154304|gw1.21.277.1 1 140 +;Gap=M384
scaffold38|size597357	blastx	protein_match	346261	346647	179	+	.	ID=scaffold38|size597357:hit:16418:3.12.0.3;Name=jgi|Fracy1|271258|estExt_fgenesh2_kg.C_220005;score=179
scaffold38|size597357	blastx	match_part	346261	346647	179	+	.	ID=scaffold38|size597357:hsp:31649:3.12.0.3;Parent=scaffold38|size597357:hit:16418:3.12.0.3;Target=jgi|Fracy1|271258|estExt_fgenesh2_kg.C_220005 76 211 +;Gap=M387
scaffold38|size597357	blastx	match_part	346282	346647	140	+	.	ID=scaffold38|size597357:hsp:31650:3.12.0.3;Parent=scaffold38|size597357:hit:16418:3.12.0.3;Target=jgi|Fracy1|271258|estExt_fgenesh2_kg.C_220005 288 433 +;Gap=M366
scaffold38|size597357	blastx	protein_match	346258	346650	235	+	.	ID=scaffold38|size597357:hit:16419:3.12.0.3;Name=jgi|Fracy1|204072|e_gw1.103.31.1;score=235
scaffold38|size597357	blastx	match_part	346258	346650	235	+	.	ID=scaffold38|size597357:hsp:31651:3.12.0.3;Parent=scaffold38|size597357:hit:16419:3.12.0.3;Target=jgi|Fracy1|204072|e_gw1.103.31.1 1 129 +;Gap=M393
scaffold38|size597357	blastx	protein_match	346291	346650	234	+	.	ID=scaffold38|size597357:hit:16420:3.12.0.3;Name=jgi|Fracy1|163233|gw1.18.300.1;score=234
scaffold38|size597357	blastx	match_part	346291	346650	234	+	.	ID=scaffold38|size597357:hsp:31652:3.12.0.3;Parent=scaffold38|size597357:hit:16420:3.12.0.3;Target=jgi|Fracy1|163233|gw1.18.300.1 11 134 +;Gap=M360
scaffold38|size597357	blastx	protein_match	346234	346650	233	+	.	ID=scaffold38|size597357:hit:16421:3.12.0.3;Name=jgi|Fracy1|268570|estExt_fgenesh2_kg.C_40362;score=233
scaffold38|size597357	blastx	match_part	346234	346650	233	+	.	ID=scaffold38|size597357:hsp:31653:3.12.0.3;Parent=scaffold38|size597357:hit:16421:3.12.0.3;Target=jgi|Fracy1|268570|estExt_fgenesh2_kg.C_40362 25 167 +;Gap=M417
scaffold38|size597357	blastx	protein_match	346261	346650	233	+	.	ID=scaffold38|size597357:hit:16422:3.12.0.3;Name=jgi|Fracy1|163170|gw1.4.1207.1;score=233
scaffold38|size597357	blastx	match_part	346261	346650	233	+	.	ID=scaffold38|size597357:hsp:31654:3.12.0.3;Parent=scaffold38|size597357:hit:16422:3.12.0.3;Target=jgi|Fracy1|163170|gw1.4.1207.1 1 133 +;Gap=M390
scaffold38|size597357	blastx	protein_match	346261	346647	222	+	.	ID=scaffold38|size597357:hit:16423:3.12.0.3;Name=jgi|Fracy1|214339|estExt_Genewise1Plus.C_590023;score=222
scaffold38|size597357	blastx	match_part	346261	346647	222	+	.	ID=scaffold38|size597357:hsp:31655:3.12.0.3;Parent=scaffold38|size597357:hit:16423:3.12.0.3;Target=jgi|Fracy1|214339|estExt_Genewise1Plus.C_590023 33 164 +;Gap=M387
scaffold38|size597357	blastx	match_part	346291	346647	208	+	.	ID=scaffold38|size597357:hsp:31656:3.12.0.3;Parent=scaffold38|size597357:hit:16423:3.12.0.3;Target=jgi|Fracy1|214339|estExt_Genewise1Plus.C_590023 188 308 +;Gap=M357
scaffold38|size597357	blastx	protein_match	346261	346650	214	+	.	ID=scaffold38|size597357:hit:16424:3.12.0.3;Name=jgi|Fracy1|183164|e_gw1.4.1198.1;score=214
scaffold38|size597357	blastx	match_part	346261	346650	214	+	.	ID=scaffold38|size597357:hsp:31657:3.12.0.3;Parent=scaffold38|size597357:hit:16424:3.12.0.3;Target=jgi|Fracy1|183164|e_gw1.4.1198.1 7 138 +;Gap=M390
scaffold38|size597357	blastx	protein_match	346291	346647	210	+	.	ID=scaffold38|size597357:hit:16425:3.12.0.3;Name=jgi|Fracy1|163052|gw1.2.1687.1;score=210
scaffold38|size597357	blastx	match_part	346291	346647	210	+	.	ID=scaffold38|size597357:hsp:31658:3.12.0.3;Parent=scaffold38|size597357:hit:16425:3.12.0.3;Target=jgi|Fracy1|163052|gw1.2.1687.1 1 122 +;Gap=M357
scaffold38|size597357	blastx	protein_match	346291	346647	210	+	.	ID=scaffold38|size597357:hit:16426:3.12.0.3;Name=jgi|Fracy1|163052|gw1.2.1687.1;score=210
scaffold38|size597357	blastx	match_part	346291	346647	210	+	.	ID=scaffold38|size597357:hsp:31659:3.12.0.3;Parent=scaffold38|size597357:hit:16426:3.12.0.3;Target=jgi|Fracy1|163052|gw1.2.1687.1 1 122 +;Gap=M357
scaffold38|size597357	blastx	protein_match	346252	346650	203	+	.	ID=scaffold38|size597357:hit:16427:3.12.0.3;Name=jgi|Fracy1|178694|e_gw1.1.2018.1;score=203
scaffold38|size597357	blastx	match_part	346252	346650	203	+	.	ID=scaffold38|size597357:hsp:31660:3.12.0.3;Parent=scaffold38|size597357:hit:16427:3.12.0.3;Target=jgi|Fracy1|178694|e_gw1.1.2018.1 44 178 +;Gap=M399
scaffold38|size597357	blastx	protein_match	346291	346650	202	+	.	ID=scaffold38|size597357:hit:16428:3.12.0.3;Name=jgi|Fracy1|193781|e_gw1.19.404.1;score=202
scaffold38|size597357	blastx	match_part	346291	346650	202	+	.	ID=scaffold38|size597357:hsp:31661:3.12.0.3;Parent=scaffold38|size597357:hit:16428:3.12.0.3;Target=jgi|Fracy1|193781|e_gw1.19.404.1 10 129 +;Gap=M360
scaffold38|size597357	blastx	protein_match	346291	346650	202	+	.	ID=scaffold38|size597357:hit:16429:3.12.0.3;Name=jgi|Fracy1|193781|e_gw1.19.404.1;score=202
scaffold38|size597357	blastx	match_part	346291	346650	202	+	.	ID=scaffold38|size597357:hsp:31662:3.12.0.3;Parent=scaffold38|size597357:hit:16429:3.12.0.3;Target=jgi|Fracy1|193781|e_gw1.19.404.1 10 129 +;Gap=M360
scaffold38|size597357	blastx	protein_match	346261	346644	199	+	.	ID=scaffold38|size597357:hit:16430:3.12.0.3;Name=jgi|Fracy1|197393|e_gw1.33.239.1;score=199
scaffold38|size597357	blastx	match_part	346261	346644	199	+	.	ID=scaffold38|size597357:hsp:31663:3.12.0.3;Parent=scaffold38|size597357:hit:16430:3.12.0.3;Target=jgi|Fracy1|197393|e_gw1.33.239.1 34 164 +;Gap=M384
scaffold38|size597357	blastx	protein_match	346297	346647	186	+	.	ID=scaffold38|size597357:hit:16431:3.12.0.3;Name=jgi|Fracy1|163618|gw1.18.309.1;score=186
scaffold38|size597357	blastx	match_part	346297	346647	186	+	.	ID=scaffold38|size597357:hsp:31664:3.12.0.3;Parent=scaffold38|size597357:hit:16431:3.12.0.3;Target=jgi|Fracy1|163618|gw1.18.309.1 1 120 +;Gap=M351
scaffold38|size597357	blastx	protein_match	346285	346647	183	+	.	ID=scaffold38|size597357:hit:16432:3.12.0.3;Name=jgi|Fracy1|162531|gw1.21.417.1;score=183
scaffold38|size597357	blastx	match_part	346285	346647	183	+	.	ID=scaffold38|size597357:hsp:31665:3.12.0.3;Parent=scaffold38|size597357:hit:16432:3.12.0.3;Target=jgi|Fracy1|162531|gw1.21.417.1 11 138 +;Gap=M363
scaffold38|size597357	blastx	protein_match	346291	346650	177	+	.	ID=scaffold38|size597357:hit:16433:3.12.0.3;Name=jgi|Fracy1|196859|e_gw1.30.141.1;score=177
scaffold38|size597357	blastx	match_part	346291	346650	177	+	.	ID=scaffold38|size597357:hsp:31666:3.12.0.3;Parent=scaffold38|size597357:hit:16433:3.12.0.3;Target=jgi|Fracy1|196859|e_gw1.30.141.1 2 122 +;Gap=M360
scaffold38|size597357	blastx	protein_match	346252	346650	233	+	.	ID=scaffold38|size597357:hit:16434:3.12.0.3;Name=jgi|Fracy1|204062|e_gw1.103.42.1;score=233
scaffold38|size597357	blastx	match_part	346252	346650	233	+	.	ID=scaffold38|size597357:hsp:31667:3.12.0.3;Parent=scaffold38|size597357:hit:16434:3.12.0.3;Target=jgi|Fracy1|204062|e_gw1.103.42.1 175 305 +;Gap=M399
scaffold38|size597357	blastx	match_part	346285	346647	189	+	.	ID=scaffold38|size597357:hsp:31668:3.12.0.3;Parent=scaffold38|size597357:hit:16434:3.12.0.3;Target=jgi|Fracy1|204062|e_gw1.103.42.1 41 171 +;Gap=M363
scaffold38|size597357	blastx	protein_match	346261	346650	224	+	.	ID=scaffold38|size597357:hit:16435:3.12.0.3;Name=jgi|Fracy1|163076|gw1.26.285.1;score=224
scaffold38|size597357	blastx	match_part	346261	346650	224	+	.	ID=scaffold38|size597357:hsp:31669:3.12.0.3;Parent=scaffold38|size597357:hit:16435:3.12.0.3;Target=jgi|Fracy1|163076|gw1.26.285.1 5 138 +;Gap=M390
scaffold38|size597357	blastx	protein_match	346291	346650	224	+	.	ID=scaffold38|size597357:hit:16436:3.12.0.3;Name=jgi|Fracy1|270503|estExt_fgenesh2_kg.C_130006;score=224
scaffold38|size597357	blastx	match_part	346291	346650	224	+	.	ID=scaffold38|size597357:hsp:31670:3.12.0.3;Parent=scaffold38|size597357:hit:16436:3.12.0.3;Target=jgi|Fracy1|270503|estExt_fgenesh2_kg.C_130006 41 164 +;Gap=M360
scaffold38|size597357	blastx	protein_match	346291	346647	210	+	.	ID=scaffold38|size597357:hit:16437:3.12.0.3;Name=jgi|Fracy1|163052|gw1.2.1687.1;score=210
scaffold38|size597357	blastx	match_part	346291	346647	210	+	.	ID=scaffold38|size597357:hsp:31671:3.12.0.3;Parent=scaffold38|size597357:hit:16437:3.12.0.3;Target=jgi|Fracy1|163052|gw1.2.1687.1 1 122 +;Gap=M357
scaffold38|size597357	blastx	protein_match	346258	346650	235	+	.	ID=scaffold38|size597357:hit:16438:3.12.0.3;Name=jgi|Fracy1|204072|e_gw1.103.31.1;score=235
scaffold38|size597357	blastx	match_part	346258	346650	235	+	.	ID=scaffold38|size597357:hsp:31672:3.12.0.3;Parent=scaffold38|size597357:hit:16438:3.12.0.3;Target=jgi|Fracy1|204072|e_gw1.103.31.1 1 129 +;Gap=M393
scaffold38|size597357	blastx	protein_match	346234	346650	233	+	.	ID=scaffold38|size597357:hit:16439:3.12.0.3;Name=jgi|Fracy1|268570|estExt_fgenesh2_kg.C_40362;score=233
scaffold38|size597357	blastx	match_part	346234	346650	233	+	.	ID=scaffold38|size597357:hsp:31673:3.12.0.3;Parent=scaffold38|size597357:hit:16439:3.12.0.3;Target=jgi|Fracy1|268570|estExt_fgenesh2_kg.C_40362 25 167 +;Gap=M417
scaffold38|size597357	blastx	protein_match	346252	346650	229	+	.	ID=scaffold38|size597357:hit:16440:3.12.0.3;Name=jgi|Fracy1|204057|e_gw1.103.33.1;score=229
scaffold38|size597357	blastx	match_part	346252	346650	229	+	.	ID=scaffold38|size597357:hsp:31674:3.12.0.3;Parent=scaffold38|size597357:hit:16440:3.12.0.3;Target=jgi|Fracy1|204057|e_gw1.103.33.1 144 274 +;Gap=M399
scaffold38|size597357	blastx	match_part	346285	346647	175	+	.	ID=scaffold38|size597357:hsp:31675:3.12.0.3;Parent=scaffold38|size597357:hit:16440:3.12.0.3;Target=jgi|Fracy1|204057|e_gw1.103.33.1 10 140 +;Gap=M363
scaffold38|size597357	blastx	protein_match	346291	346647	226	+	.	ID=scaffold38|size597357:hit:16441:3.12.0.3;Name=jgi|Fracy1|163581|gw1.12.383.1;score=226
scaffold38|size597357	blastx	match_part	346291	346647	226	+	.	ID=scaffold38|size597357:hsp:31676:3.12.0.3;Parent=scaffold38|size597357:hit:16441:3.12.0.3;Target=jgi|Fracy1|163581|gw1.12.383.1 1 123 +;Gap=M357
scaffold38|size597357	blastx	protein_match	346291	346647	226	+	.	ID=scaffold38|size597357:hit:16442:3.12.0.3;Name=jgi|Fracy1|163581|gw1.12.383.1;score=226
scaffold38|size597357	blastx	match_part	346291	346647	226	+	.	ID=scaffold38|size597357:hsp:31677:3.12.0.3;Parent=scaffold38|size597357:hit:16442:3.12.0.3;Target=jgi|Fracy1|163581|gw1.12.383.1 1 123 +;Gap=M357
scaffold38|size597357	blastx	protein_match	346246	346650	168	+	.	ID=scaffold38|size597357:hit:16443:3.12.0.3;Name=jgi|Thaoce1|89732|rna10131;score=168
scaffold38|size597357	blastx	match_part	346246	346650	168	+	.	ID=scaffold38|size597357:hsp:31678:3.12.0.3;Parent=scaffold38|size597357:hit:16443:3.12.0.3;Target=jgi|Thaoce1|89732|rna10131 21 184 +;Gap=M405
scaffold38|size597357	blastx	match_part	346252	346650	222	+	.	ID=scaffold38|size597357:hsp:31679:3.12.0.3;Parent=scaffold38|size597357:hit:16443:3.12.0.3;Target=jgi|Thaoce1|89732|rna10131 187 320 +;Gap=M399
scaffold38|size597357	blastx	match_part	346252	346650	222	+	.	ID=scaffold38|size597357:hsp:31680:3.12.0.3;Parent=scaffold38|size597357:hit:16443:3.12.0.3;Target=jgi|Thaoce1|89732|rna10131 517 650 +;Gap=M399
scaffold38|size597357	blastx	match_part	346357	346650	138	+	.	ID=scaffold38|size597357:hsp:31681:3.12.0.3;Parent=scaffold38|size597357:hit:16443:3.12.0.3;Target=jgi|Thaoce1|89732|rna10131 405 514 +;Gap=M294
scaffold38|size597357	blastx	protein_match	346261	346650	218	+	.	ID=scaffold38|size597357:hit:16444:3.12.0.3;Name=jgi|Fracy1|163167|gw1.30.134.1;score=218
scaffold38|size597357	blastx	match_part	346261	346650	218	+	.	ID=scaffold38|size597357:hsp:31682:3.12.0.3;Parent=scaffold38|size597357:hit:16444:3.12.0.3;Target=jgi|Fracy1|163167|gw1.30.134.1 1 133 +;Gap=M390
scaffold38|size597357	blastx	protein_match	346261	346647	207	+	.	ID=scaffold38|size597357:hit:16445:3.12.0.3;Name=jgi|Fracy1|197693|e_gw1.34.179.1;score=207
scaffold38|size597357	blastx	match_part	346261	346647	207	+	.	ID=scaffold38|size597357:hsp:31683:3.12.0.3;Parent=scaffold38|size597357:hit:16445:3.12.0.3;Target=jgi|Fracy1|197693|e_gw1.34.179.1 7 137 +;Gap=M387
scaffold38|size597357	blastx	protein_match	346261	346644	199	+	.	ID=scaffold38|size597357:hit:16446:3.12.0.3;Name=jgi|Fracy1|197393|e_gw1.33.239.1;score=199
scaffold38|size597357	blastx	match_part	346261	346644	199	+	.	ID=scaffold38|size597357:hsp:31684:3.12.0.3;Parent=scaffold38|size597357:hit:16446:3.12.0.3;Target=jgi|Fracy1|197393|e_gw1.33.239.1 34 164 +;Gap=M384
scaffold38|size597357	blastx	protein_match	346261	346644	199	+	.	ID=scaffold38|size597357:hit:16447:3.12.0.3;Name=jgi|Fracy1|197393|e_gw1.33.239.1;score=199
scaffold38|size597357	blastx	match_part	346261	346644	199	+	.	ID=scaffold38|size597357:hsp:31685:3.12.0.3;Parent=scaffold38|size597357:hit:16447:3.12.0.3;Target=jgi|Fracy1|197393|e_gw1.33.239.1 34 164 +;Gap=M384
scaffold38|size597357	blastx	protein_match	346255	346650	197	+	.	ID=scaffold38|size597357:hit:16448:3.12.0.3;Name=jgi|Fracy1|181823|e_gw1.3.221.1;score=197
scaffold38|size597357	blastx	match_part	346255	346650	197	+	.	ID=scaffold38|size597357:hsp:31686:3.12.0.3;Parent=scaffold38|size597357:hit:16448:3.12.0.3;Target=jgi|Fracy1|181823|e_gw1.3.221.1 143 274 +;Gap=M396
scaffold38|size597357	blastx	match_part	346285	346647	194	+	.	ID=scaffold38|size597357:hsp:31687:3.12.0.3;Parent=scaffold38|size597357:hit:16448:3.12.0.3;Target=jgi|Fracy1|181823|e_gw1.3.221.1 6 138 +;Gap=M363
scaffold38|size597357	blastx	protein_match	346291	346650	196	+	.	ID=scaffold38|size597357:hit:16449:3.12.0.3;Name=jgi|Fracy1|237478|fgenesh2_pg.4_%2523_1026;score=196
scaffold38|size597357	blastx	match_part	346291	346650	196	+	.	ID=scaffold38|size597357:hsp:31688:3.12.0.3;Parent=scaffold38|size597357:hit:16449:3.12.0.3;Target=jgi|Fracy1|237478|fgenesh2_pg.4_%252523_1026 212 336 +;Gap=M360
scaffold38|size597357	blastx	match_part	346291	346650	149	+	.	ID=scaffold38|size597357:hsp:31689:3.12.0.3;Parent=scaffold38|size597357:hit:16449:3.12.0.3;Target=jgi|Fracy1|237478|fgenesh2_pg.4_%252523_1026 46 176 +;Gap=M360
scaffold38|size597357	blastx	protein_match	371151	372038	771	+	.	ID=scaffold38|size597357:hit:16450:3.12.0.3;Name=jgi|Thaps3|263350|thaps1_ua_kg.chr_8000026;score=771
scaffold38|size597357	blastx	match_part	371151	372038	771	+	.	ID=scaffold38|size597357:hsp:31690:3.12.0.3;Parent=scaffold38|size597357:hit:16450:3.12.0.3;Target=jgi|Thaps3|263350|thaps1_ua_kg.chr_8000026 1 199 +;Gap=M888
scaffold38|size597357	blastx	protein_match	371151	371549	411	+	.	ID=scaffold38|size597357:hit:16451:3.12.0.3;Name=jgi|Fracy1|142959|gw1.1.663.1;score=411
scaffold38|size597357	blastx	match_part	371151	371549	411	+	.	ID=scaffold38|size597357:hsp:31691:3.12.0.3;Parent=scaffold38|size597357:hit:16451:3.12.0.3;Target=jgi|Fracy1|142959|gw1.1.663.1 1 133 +;Gap=M399
scaffold38|size597357	blastx	protein_match	371151	371549	411	+	.	ID=scaffold38|size597357:hit:16452:3.12.0.3;Name=jgi|Fracy1|142959|gw1.1.663.1;score=411
scaffold38|size597357	blastx	match_part	371151	371549	411	+	.	ID=scaffold38|size597357:hsp:31692:3.12.0.3;Parent=scaffold38|size597357:hit:16452:3.12.0.3;Target=jgi|Fracy1|142959|gw1.1.663.1 1 133 +;Gap=M399
scaffold38|size597357	blastx	protein_match	371151	372047	810	+	.	ID=scaffold38|size597357:hit:16453:3.12.0.3;Name=jgi|Thaoce1|72377|rna5069;score=810
scaffold38|size597357	blastx	match_part	371151	372047	810	+	.	ID=scaffold38|size597357:hsp:31693:3.12.0.3;Parent=scaffold38|size597357:hit:16453:3.12.0.3;Target=jgi|Thaoce1|72377|rna5069 1 282 +;Gap=M897
scaffold38|size597357	blastx	protein_match	371151	371549	411	+	.	ID=scaffold38|size597357:hit:16454:3.12.0.3;Name=jgi|Fracy1|142959|gw1.1.663.1;score=411
scaffold38|size597357	blastx	match_part	371151	371549	411	+	.	ID=scaffold38|size597357:hsp:31694:3.12.0.3;Parent=scaffold38|size597357:hit:16454:3.12.0.3;Target=jgi|Fracy1|142959|gw1.1.663.1 1 133 +;Gap=M399
scaffold38|size597357	blastx	protein_match	371151	372038	432	+	.	ID=scaffold38|size597357:hit:16455:3.12.0.3;Name=jgi|Phatr2|19835|estExt_gwp_gw1.C_chr_60350;score=432
scaffold38|size597357	blastx	match_part	371151	371555	432	+	.	ID=scaffold38|size597357:hsp:31695:3.12.0.3;Parent=scaffold38|size597357:hit:16455:3.12.0.3;Target=jgi|Phatr2|19835|estExt_gwp_gw1.C_chr_60350 1 134 +;Gap=M405
scaffold38|size597357	blastx	match_part	371928	372038	132	+	.	ID=scaffold38|size597357:hsp:31696:3.12.0.3;Parent=scaffold38|size597357:hit:16455:3.12.0.3;Target=jgi|Phatr2|19835|estExt_gwp_gw1.C_chr_60350 151 187 +;Gap=M111
scaffold38|size597357	blastx	protein_match	373947	374291	266	-	.	ID=scaffold38|size597357:hit:16456:3.12.0.3;Name=jgi|Thaoce1|91503|rna34240;score=266
scaffold38|size597357	blastx	match_part	373947	374291	266	-	.	ID=scaffold38|size597357:hsp:31697:3.12.0.3;Parent=scaffold38|size597357:hit:16456:3.12.0.3;Target=jgi|Thaoce1|91503|rna34240 1 123 +;Gap=M345
scaffold38|size597357	protein2genome	protein_match	301010	302512	1377	-	.	ID=scaffold38|size597357:hit:16457:3.12.0.3;Name=jgi|Thaps3|23689|estExt_fgenesh1_pg.C_chr_80094;score=1377
scaffold38|size597357	protein2genome	match_part	301776	302512	1377	-	.	ID=scaffold38|size597357:hsp:31698:3.12.0.3;Parent=scaffold38|size597357:hit:16457:3.12.0.3;Target=jgi|Thaps3|23689|estExt_fgenesh1_pg.C_chr_80094 30 273 +;Gap=M737
scaffold38|size597357	protein2genome	match_part	301010	301628	1377	-	.	ID=scaffold38|size597357:hsp:31699:3.12.0.3;Parent=scaffold38|size597357:hit:16457:3.12.0.3;Target=jgi|Thaps3|23689|estExt_fgenesh1_pg.C_chr_80094 274 481 +;Gap=M619
scaffold38|size597357	protein2genome	protein_match	346291	346647	165	+	.	ID=scaffold38|size597357:hit:16458:3.12.0.3;Name=jgi|Fracy1|163233|gw1.18.300.1;score=165
scaffold38|size597357	protein2genome	match_part	346291	346647	165	+	.	ID=scaffold38|size597357:hsp:31700:3.12.0.3;Parent=scaffold38|size597357:hit:16458:3.12.0.3;Target=jgi|Fracy1|163233|gw1.18.300.1 11 133 +;Gap=M357
scaffold38|size597357	protein2genome	protein_match	346438	346647	163	+	.	ID=scaffold38|size597357:hit:16459:3.12.0.3;Name=jgi|Fracy1|163170|gw1.4.1207.1;score=163
scaffold38|size597357	protein2genome	match_part	346438	346647	163	+	.	ID=scaffold38|size597357:hsp:31701:3.12.0.3;Parent=scaffold38|size597357:hit:16459:3.12.0.3;Target=jgi|Fracy1|163170|gw1.4.1207.1 64 132 +;Gap=M210
scaffold38|size597357	protein2genome	protein_match	346438	346647	176	+	.	ID=scaffold38|size597357:hit:16460:3.12.0.3;Name=jgi|Fracy1|163076|gw1.26.285.1;score=176
scaffold38|size597357	protein2genome	match_part	346438	346647	176	+	.	ID=scaffold38|size597357:hsp:31702:3.12.0.3;Parent=scaffold38|size597357:hit:16460:3.12.0.3;Target=jgi|Fracy1|163076|gw1.26.285.1 68 137 +;Gap=M210
scaffold38|size597357	protein2genome	protein_match	346426	346647	153	+	.	ID=scaffold38|size597357:hit:16461:3.12.0.3;Name=jgi|Fracy1|163167|gw1.30.134.1;score=153
scaffold38|size597357	protein2genome	match_part	346426	346647	153	+	.	ID=scaffold38|size597357:hsp:31703:3.12.0.3;Parent=scaffold38|size597357:hit:16461:3.12.0.3;Target=jgi|Fracy1|163167|gw1.30.134.1 60 132 +;Gap=M222
scaffold38|size597357	protein2genome	protein_match	346438	346647	157	+	.	ID=scaffold38|size597357:hit:16462:3.12.0.3;Name=jgi|Fracy1|163175|gw1.34.177.1;score=157
scaffold38|size597357	protein2genome	match_part	346438	346647	157	+	.	ID=scaffold38|size597357:hsp:31704:3.12.0.3;Parent=scaffold38|size597357:hit:16462:3.12.0.3;Target=jgi|Fracy1|163175|gw1.34.177.1 63 132 +;Gap=M210
scaffold38|size597357	protein2genome	protein_match	346366	346650	165	+	.	ID=scaffold38|size597357:hit:16463:3.12.0.3;Name=jgi|Fracy1|196859|e_gw1.30.141.1;score=165
scaffold38|size597357	protein2genome	match_part	346366	346650	165	+	.	ID=scaffold38|size597357:hsp:31705:3.12.0.3;Parent=scaffold38|size597357:hit:16463:3.12.0.3;Target=jgi|Fracy1|196859|e_gw1.30.141.1 23 122 +;Gap=M285
scaffold38|size597357	protein2genome	protein_match	346438	346647	177	+	.	ID=scaffold38|size597357:hit:16464:3.12.0.3;Name=jgi|Fracy1|163079|gw1.60.74.1;score=177
scaffold38|size597357	protein2genome	match_part	346438	346647	177	+	.	ID=scaffold38|size597357:hsp:31706:3.12.0.3;Parent=scaffold38|size597357:hit:16464:3.12.0.3;Target=jgi|Fracy1|163079|gw1.60.74.1 68 137 +;Gap=M210
scaffold38|size597357	protein2genome	protein_match	346255	346647	185	+	.	ID=scaffold38|size597357:hit:16465:3.12.0.3;Name=jgi|Fracy1|178185|e_gw1.1.744.1;score=185
scaffold38|size597357	protein2genome	match_part	346255	346647	185	+	.	ID=scaffold38|size597357:hsp:31707:3.12.0.3;Parent=scaffold38|size597357:hit:16465:3.12.0.3;Target=jgi|Fracy1|178185|e_gw1.1.744.1 45 177 +;Gap=M393
scaffold38|size597357	protein2genome	protein_match	346438	346647	154	+	.	ID=scaffold38|size597357:hit:16466:3.12.0.3;Name=jgi|Fracy1|197693|e_gw1.34.179.1;score=154
scaffold38|size597357	protein2genome	match_part	346438	346647	154	+	.	ID=scaffold38|size597357:hsp:31708:3.12.0.3;Parent=scaffold38|size597357:hit:16466:3.12.0.3;Target=jgi|Fracy1|197693|e_gw1.34.179.1 69 137 +;Gap=M210
scaffold38|size597357	protein2genome	protein_match	346426	346647	136	+	.	ID=scaffold38|size597357:hit:16467:3.12.0.3;Name=jgi|Fracy1|163618|gw1.18.309.1;score=136
scaffold38|size597357	protein2genome	match_part	346426	346647	136	+	.	ID=scaffold38|size597357:hsp:31709:3.12.0.3;Parent=scaffold38|size597357:hit:16467:3.12.0.3;Target=jgi|Fracy1|163618|gw1.18.309.1 48 120 +;Gap=M222
scaffold38|size597357	protein2genome	protein_match	346258	346650	201	+	.	ID=scaffold38|size597357:hit:16468:3.12.0.3;Name=jgi|Fracy1|204072|e_gw1.103.31.1;score=201
scaffold38|size597357	protein2genome	match_part	346258	346650	201	+	.	ID=scaffold38|size597357:hsp:31710:3.12.0.3;Parent=scaffold38|size597357:hit:16468:3.12.0.3;Target=jgi|Fracy1|204072|e_gw1.103.31.1 1 129 +;Gap=M393
scaffold38|size597357	protein2genome	protein_match	346438	346647	157	+	.	ID=scaffold38|size597357:hit:16469:3.12.0.3;Name=jgi|Fracy1|163216|gw1.25.180.1;score=157
scaffold38|size597357	protein2genome	match_part	346438	346647	157	+	.	ID=scaffold38|size597357:hsp:31711:3.12.0.3;Parent=scaffold38|size597357:hit:16469:3.12.0.3;Target=jgi|Fracy1|163216|gw1.25.180.1 64 133 +;Gap=M210
scaffold38|size597357	protein2genome	protein_match	346438	346647	161	+	.	ID=scaffold38|size597357:hit:16470:3.12.0.3;Name=jgi|Fracy1|183164|e_gw1.4.1198.1;score=161
scaffold38|size597357	protein2genome	match_part	346438	346647	161	+	.	ID=scaffold38|size597357:hsp:31712:3.12.0.3;Parent=scaffold38|size597357:hit:16470:3.12.0.3;Target=jgi|Fracy1|183164|e_gw1.4.1198.1 69 137 +;Gap=M210
scaffold38|size597357	protein2genome	protein_match	346258	346650	179	+	.	ID=scaffold38|size597357:hit:16471:3.12.0.3;Name=jgi|Fracy1|162896|gw1.1.2045.1;score=179
scaffold38|size597357	protein2genome	match_part	346258	346650	179	+	.	ID=scaffold38|size597357:hsp:31713:3.12.0.3;Parent=scaffold38|size597357:hit:16471:3.12.0.3;Target=jgi|Fracy1|162896|gw1.1.2045.1 1 133 +;Gap=M393
scaffold38|size597357	protein2genome	protein_match	346438	346647	155	+	.	ID=scaffold38|size597357:hit:16472:3.12.0.3;Name=jgi|Fracy1|163177|gw1.88.42.1;score=155
scaffold38|size597357	protein2genome	match_part	346438	346647	155	+	.	ID=scaffold38|size597357:hsp:31714:3.12.0.3;Parent=scaffold38|size597357:hit:16472:3.12.0.3;Target=jgi|Fracy1|163177|gw1.88.42.1 63 131 +;Gap=M210
scaffold38|size597357	protein2genome	protein_match	346438	346647	160	+	.	ID=scaffold38|size597357:hit:16473:3.12.0.3;Name=jgi|Fracy1|163225|gw1.10.797.1;score=160
scaffold38|size597357	protein2genome	match_part	346438	346647	160	+	.	ID=scaffold38|size597357:hsp:31715:3.12.0.3;Parent=scaffold38|size597357:hit:16473:3.12.0.3;Target=jgi|Fracy1|163225|gw1.10.797.1 64 132 +;Gap=M210
scaffold38|size597357	protein2genome	protein_match	346429	346647	162	+	.	ID=scaffold38|size597357:hit:16474:3.12.0.3;Name=jgi|Fracy1|162531|gw1.21.417.1;score=162
scaffold38|size597357	protein2genome	match_part	346429	346647	162	+	.	ID=scaffold38|size597357:hsp:31716:3.12.0.3;Parent=scaffold38|size597357:hit:16474:3.12.0.3;Target=jgi|Fracy1|162531|gw1.21.417.1 65 138 +;Gap=M219
scaffold38|size597357	protein2genome	protein_match	346432	346647	184	+	.	ID=scaffold38|size597357:hit:16475:3.12.0.3;Name=jgi|Fracy1|163581|gw1.12.383.1;score=184
scaffold38|size597357	protein2genome	match_part	346432	346647	184	+	.	ID=scaffold38|size597357:hsp:31717:3.12.0.3;Parent=scaffold38|size597357:hit:16475:3.12.0.3;Target=jgi|Fracy1|163581|gw1.12.383.1 52 123 +;Gap=M216
scaffold38|size597357	protein2genome	protein_match	346369	346650	153	+	.	ID=scaffold38|size597357:hit:16476:3.12.0.3;Name=jgi|Fracy1|193781|e_gw1.19.404.1;score=153
scaffold38|size597357	protein2genome	match_part	346369	346650	153	+	.	ID=scaffold38|size597357:hsp:31718:3.12.0.3;Parent=scaffold38|size597357:hit:16476:3.12.0.3;Target=jgi|Fracy1|193781|e_gw1.19.404.1 32 129 +;Gap=M282
scaffold38|size597357	protein2genome	protein_match	346432	346647	158	+	.	ID=scaffold38|size597357:hit:16477:3.12.0.3;Name=jgi|Fracy1|163052|gw1.2.1687.1;score=158
scaffold38|size597357	protein2genome	match_part	346432	346647	158	+	.	ID=scaffold38|size597357:hsp:31719:3.12.0.3;Parent=scaffold38|size597357:hit:16477:3.12.0.3;Target=jgi|Fracy1|163052|gw1.2.1687.1 51 122 +;Gap=M216
scaffold38|size597357	protein2genome	protein_match	371151	372095	879	+	.	ID=scaffold38|size597357:hit:16478:3.12.0.3;Name=jgi|Thaps3|263350|thaps1_ua_kg.chr_8000026;score=879
scaffold38|size597357	protein2genome	match_part	371151	371551	879	+	.	ID=scaffold38|size597357:hsp:31720:3.12.0.3;Parent=scaffold38|size597357:hit:16478:3.12.0.3;Target=jgi|Thaps3|263350|thaps1_ua_kg.chr_8000026 1 133 +;Gap=M401
scaffold38|size597357	protein2genome	match_part	371672	371778	879	+	.	ID=scaffold38|size597357:hsp:31721:3.12.0.3;Parent=scaffold38|size597357:hit:16478:3.12.0.3;Target=jgi|Thaps3|263350|thaps1_ua_kg.chr_8000026 134 169 +;Gap=M107
scaffold38|size597357	protein2genome	match_part	371950	372095	879	+	.	ID=scaffold38|size597357:hsp:31722:3.12.0.3;Parent=scaffold38|size597357:hit:16478:3.12.0.3;Target=jgi|Thaps3|263350|thaps1_ua_kg.chr_8000026 170 218 +;Gap=M146
scaffold38|size597357	protein2genome	protein_match	371151	371549	395	+	.	ID=scaffold38|size597357:hit:16479:3.12.0.3;Name=jgi|Fracy1|142959|gw1.1.663.1;score=395
scaffold38|size597357	protein2genome	match_part	371151	371549	395	+	.	ID=scaffold38|size597357:hsp:31723:3.12.0.3;Parent=scaffold38|size597357:hit:16479:3.12.0.3;Target=jgi|Fracy1|142959|gw1.1.663.1 1 133 +;Gap=M399
scaffold38|size597357	protein2genome	protein_match	371151	372095	746	+	.	ID=scaffold38|size597357:hit:16480:3.12.0.3;Name=jgi|Thaoce1|72377|rna5069;score=746
scaffold38|size597357	protein2genome	match_part	371151	371817	746	+	.	ID=scaffold38|size597357:hsp:31724:3.12.0.3;Parent=scaffold38|size597357:hit:16480:3.12.0.3;Target=jgi|Thaoce1|72377|rna5069 1 225 +;Gap=M667
scaffold38|size597357	protein2genome	match_part	371875	372095	746	+	.	ID=scaffold38|size597357:hsp:31725:3.12.0.3;Parent=scaffold38|size597357:hit:16480:3.12.0.3;Target=jgi|Thaoce1|72377|rna5069 226 298 +;Gap=M221
scaffold38|size597357	protein2genome	protein_match	371151	372071	527	+	.	ID=scaffold38|size597357:hit:16481:3.12.0.3;Name=jgi|Phatr2|19835|estExt_gwp_gw1.C_chr_60350;score=527
scaffold38|size597357	protein2genome	match_part	371151	371597	527	+	.	ID=scaffold38|size597357:hsp:31726:3.12.0.3;Parent=scaffold38|size597357:hit:16481:3.12.0.3;Target=jgi|Phatr2|19835|estExt_gwp_gw1.C_chr_60350 1 147 +;Gap=M447
scaffold38|size597357	protein2genome	match_part	371919	372071	527	+	.	ID=scaffold38|size597357:hsp:31727:3.12.0.3;Parent=scaffold38|size597357:hit:16481:3.12.0.3;Target=jgi|Phatr2|19835|estExt_gwp_gw1.C_chr_60350 148 198 +;Gap=M153
scaffold38|size597357	blastx	protein_match	394559	396361	831	+	.	ID=scaffold38|size597357:hit:16482:3.12.0.3;Name=jgi|Thaps3|23786|estExt_fgenesh1_pg.C_chr_80295;score=831
scaffold38|size597357	blastx	match_part	394559	395359	831	+	.	ID=scaffold38|size597357:hsp:31728:3.12.0.3;Parent=scaffold38|size597357:hit:16482:3.12.0.3;Target=jgi|Thaps3|23786|estExt_fgenesh1_pg.C_chr_80295 1 240 +;Gap=M801
scaffold38|size597357	blastx	match_part	395442	396071	785	+	.	ID=scaffold38|size597357:hsp:31729:3.12.0.3;Parent=scaffold38|size597357:hit:16482:3.12.0.3;Target=jgi|Thaps3|23786|estExt_fgenesh1_pg.C_chr_80295 244 455 +;Gap=M630
scaffold38|size597357	blastx	match_part	396143	396361	176	+	.	ID=scaffold38|size597357:hsp:31730:3.12.0.3;Parent=scaffold38|size597357:hit:16482:3.12.0.3;Target=jgi|Thaps3|23786|estExt_fgenesh1_pg.C_chr_80295 442 519 +;Gap=M219
scaffold38|size597357	blastx	protein_match	394559	396340	596	+	.	ID=scaffold38|size597357:hit:16483:3.12.0.3;Name=jgi|Thaoce1|78660|rna23713;score=596
scaffold38|size597357	blastx	match_part	394559	395350	596	+	.	ID=scaffold38|size597357:hsp:31731:3.12.0.3;Parent=scaffold38|size597357:hit:16483:3.12.0.3;Target=jgi|Thaoce1|78660|rna23713 1 239 +;Gap=M792
scaffold38|size597357	blastx	match_part	395442	396068	704	+	.	ID=scaffold38|size597357:hsp:31732:3.12.0.3;Parent=scaffold38|size597357:hit:16483:3.12.0.3;Target=jgi|Thaoce1|78660|rna23713 245 453 +;Gap=M627
scaffold38|size597357	blastx	match_part	396158	396340	143	+	.	ID=scaffold38|size597357:hsp:31733:3.12.0.3;Parent=scaffold38|size597357:hit:16483:3.12.0.3;Target=jgi|Thaoce1|78660|rna23713 448 508 +;Gap=M183
scaffold38|size597357	blastx	protein_match	395442	396319	576	+	.	ID=scaffold38|size597357:hit:16484:3.12.0.3;Name=jgi|Thaps3|7564|fgenesh1_pg.C_chr_8000225;score=576
scaffold38|size597357	blastx	match_part	395442	396071	576	+	.	ID=scaffold38|size597357:hsp:31734:3.12.0.3;Parent=scaffold38|size597357:hit:16484:3.12.0.3;Target=jgi|Thaps3|7564|fgenesh1_pg.C_chr_8000225 115 323 +;Gap=M630
scaffold38|size597357	blastx	match_part	396182	396319	136	+	.	ID=scaffold38|size597357:hsp:31735:3.12.0.3;Parent=scaffold38|size597357:hit:16484:3.12.0.3;Target=jgi|Thaps3|7564|fgenesh1_pg.C_chr_8000225 324 369 +;Gap=M138
scaffold38|size597357	blastx	protein_match	396493	397941	1094	-	.	ID=scaffold38|size597357:hit:16485:3.12.0.3;Name=jgi|Phatr2|47060|estExt_fgenesh1_pg.C_chr_120134;score=1094
scaffold38|size597357	blastx	match_part	396493	397941	1094	-	.	ID=scaffold38|size597357:hsp:31736:3.12.0.3;Parent=scaffold38|size597357:hit:16485:3.12.0.3;Target=jgi|Phatr2|47060|estExt_fgenesh1_pg.C_chr_120134 88 544 +;Gap=M1449
scaffold38|size597357	blastx	protein_match	396481	398130	1873	-	.	ID=scaffold38|size597357:hit:16486:3.12.0.3;Name=jgi|Thaoce1|88178|rna10014;score=1873
scaffold38|size597357	blastx	match_part	396481	398130	1873	-	.	ID=scaffold38|size597357:hsp:31737:3.12.0.3;Parent=scaffold38|size597357:hit:16486:3.12.0.3;Target=jgi|Thaoce1|88178|rna10014 52 627 +;Gap=M1650
scaffold38|size597357	blastx	protein_match	397525	398031	530	-	.	ID=scaffold38|size597357:hit:16487:3.12.0.3;Name=jgi|Thaoce1|79307|rna27746;score=530
scaffold38|size597357	blastx	match_part	397525	398031	530	-	.	ID=scaffold38|size597357:hsp:31738:3.12.0.3;Parent=scaffold38|size597357:hit:16487:3.12.0.3;Target=jgi|Thaoce1|79307|rna27746 91 248 +;Gap=M507
scaffold38|size597357	blastx	protein_match	396547	397932	1025	-	.	ID=scaffold38|size597357:hit:16488:3.12.0.3;Name=jgi|Phatr2|49316|estExt_fgenesh1_pg.C_chr_210224;score=1025
scaffold38|size597357	blastx	match_part	396547	397932	1025	-	.	ID=scaffold38|size597357:hsp:31739:3.12.0.3;Parent=scaffold38|size597357:hit:16488:3.12.0.3;Target=jgi|Phatr2|49316|estExt_fgenesh1_pg.C_chr_210224 30 501 +;Gap=M1386
scaffold38|size597357	blastx	protein_match	396481	397956	1141	-	.	ID=scaffold38|size597357:hit:16489:3.12.0.3;Name=jgi|Fracy1|227706|fgenesh2_pm.13_%2523_99;score=1141
scaffold38|size597357	blastx	match_part	396481	397956	1141	-	.	ID=scaffold38|size597357:hsp:31740:3.12.0.3;Parent=scaffold38|size597357:hit:16489:3.12.0.3;Target=jgi|Fracy1|227706|fgenesh2_pm.13_%252523_99 36 522 +;Gap=M1476
scaffold38|size597357	blastx	protein_match	396481	397956	1141	-	.	ID=scaffold38|size597357:hit:16490:3.12.0.3;Name=jgi|Fracy1|227706|fgenesh2_pm.13_%2523_99;score=1141
scaffold38|size597357	blastx	match_part	396481	397956	1141	-	.	ID=scaffold38|size597357:hsp:31741:3.12.0.3;Parent=scaffold38|size597357:hit:16490:3.12.0.3;Target=jgi|Fracy1|227706|fgenesh2_pm.13_%252523_99 36 522 +;Gap=M1476
scaffold38|size597357	blastx	protein_match	396481	397956	1141	-	.	ID=scaffold38|size597357:hit:16491:3.12.0.3;Name=jgi|Fracy1|227706|fgenesh2_pm.13_%2523_99;score=1141
scaffold38|size597357	blastx	match_part	396481	397956	1141	-	.	ID=scaffold38|size597357:hsp:31742:3.12.0.3;Parent=scaffold38|size597357:hit:16491:3.12.0.3;Target=jgi|Fracy1|227706|fgenesh2_pm.13_%252523_99 36 522 +;Gap=M1476
scaffold38|size597357	blastx	protein_match	396493	397929	1005	-	.	ID=scaffold38|size597357:hit:16492:3.12.0.3;Name=jgi|Fracy1|198900|e_gw1.42.10.1;score=1005
scaffold38|size597357	blastx	match_part	396493	397929	1005	-	.	ID=scaffold38|size597357:hsp:31743:3.12.0.3;Parent=scaffold38|size597357:hit:16492:3.12.0.3;Target=jgi|Fracy1|198900|e_gw1.42.10.1 1 486 +;Gap=M1437
scaffold38|size597357	blastx	protein_match	396493	397929	1005	-	.	ID=scaffold38|size597357:hit:16493:3.12.0.3;Name=jgi|Fracy1|198900|e_gw1.42.10.1;score=1005
scaffold38|size597357	blastx	match_part	396493	397929	1005	-	.	ID=scaffold38|size597357:hsp:31744:3.12.0.3;Parent=scaffold38|size597357:hit:16493:3.12.0.3;Target=jgi|Fracy1|198900|e_gw1.42.10.1 1 486 +;Gap=M1437
scaffold38|size597357	blastx	protein_match	396493	397929	1005	-	.	ID=scaffold38|size597357:hit:16494:3.12.0.3;Name=jgi|Fracy1|198900|e_gw1.42.10.1;score=1005
scaffold38|size597357	blastx	match_part	396493	397929	1005	-	.	ID=scaffold38|size597357:hsp:31745:3.12.0.3;Parent=scaffold38|size597357:hit:16494:3.12.0.3;Target=jgi|Fracy1|198900|e_gw1.42.10.1 1 486 +;Gap=M1437
scaffold38|size597357	blastx	protein_match	396478	398211	1927	-	.	ID=scaffold38|size597357:hit:16495:3.12.0.3;Name=jgi|Thaps3|29166|estExt_Genewise1.C_chr_80164;score=1927
scaffold38|size597357	blastx	match_part	396478	398211	1927	-	.	ID=scaffold38|size597357:hsp:31746:3.12.0.3;Parent=scaffold38|size597357:hit:16495:3.12.0.3;Target=jgi|Thaps3|29166|estExt_Genewise1.C_chr_80164 1 543 +;Gap=M1734
scaffold38|size597357	protein2genome	protein_match	394559	396361	1686	+	.	ID=scaffold38|size597357:hit:16496:3.12.0.3;Name=jgi|Thaps3|23786|estExt_fgenesh1_pg.C_chr_80295;score=1686
scaffold38|size597357	protein2genome	match_part	394559	395068	1686	+	.	ID=scaffold38|size597357:hsp:31747:3.12.0.3;Parent=scaffold38|size597357:hit:16496:3.12.0.3;Target=jgi|Thaps3|23786|estExt_fgenesh1_pg.C_chr_80295 1 173 +;Gap=M510
scaffold38|size597357	protein2genome	match_part	395162	395368	1686	+	.	ID=scaffold38|size597357:hsp:31748:3.12.0.3;Parent=scaffold38|size597357:hit:16496:3.12.0.3;Target=jgi|Thaps3|23786|estExt_fgenesh1_pg.C_chr_80295 174 243 +;Gap=M207
scaffold38|size597357	protein2genome	match_part	395442	396069	1686	+	.	ID=scaffold38|size597357:hsp:31749:3.12.0.3;Parent=scaffold38|size597357:hit:16496:3.12.0.3;Target=jgi|Thaps3|23786|estExt_fgenesh1_pg.C_chr_80295 244 454 +;Gap=M628
scaffold38|size597357	protein2genome	match_part	396168	396361	1686	+	.	ID=scaffold38|size597357:hsp:31750:3.12.0.3;Parent=scaffold38|size597357:hit:16496:3.12.0.3;Target=jgi|Thaps3|23786|estExt_fgenesh1_pg.C_chr_80295 455 519 +;Gap=M194
scaffold38|size597357	protein2genome	protein_match	394559	396340	1293	+	.	ID=scaffold38|size597357:hit:16497:3.12.0.3;Name=jgi|Thaoce1|78660|rna23713;score=1293
scaffold38|size597357	protein2genome	match_part	394559	395068	1293	+	.	ID=scaffold38|size597357:hsp:31751:3.12.0.3;Parent=scaffold38|size597357:hit:16497:3.12.0.3;Target=jgi|Thaoce1|78660|rna23713 1 177 +;Gap=M510
scaffold38|size597357	protein2genome	match_part	395162	395368	1293	+	.	ID=scaffold38|size597357:hsp:31752:3.12.0.3;Parent=scaffold38|size597357:hit:16497:3.12.0.3;Target=jgi|Thaoce1|78660|rna23713 178 244 +;Gap=M207
scaffold38|size597357	protein2genome	match_part	395442	396069	1293	+	.	ID=scaffold38|size597357:hsp:31753:3.12.0.3;Parent=scaffold38|size597357:hit:16497:3.12.0.3;Target=jgi|Thaoce1|78660|rna23713 245 453 +;Gap=M628
scaffold38|size597357	protein2genome	match_part	396177	396340	1293	+	.	ID=scaffold38|size597357:hsp:31754:3.12.0.3;Parent=scaffold38|size597357:hit:16497:3.12.0.3;Target=jgi|Thaoce1|78660|rna23713 454 508 +;Gap=M164
scaffold38|size597357	protein2genome	protein_match	395442	396319	647	+	.	ID=scaffold38|size597357:hit:16498:3.12.0.3;Name=jgi|Thaps3|7564|fgenesh1_pg.C_chr_8000225;score=647
scaffold38|size597357	protein2genome	match_part	395442	396069	647	+	.	ID=scaffold38|size597357:hsp:31755:3.12.0.3;Parent=scaffold38|size597357:hit:16498:3.12.0.3;Target=jgi|Thaps3|7564|fgenesh1_pg.C_chr_8000225 115 322 +;Gap=M628
scaffold38|size597357	protein2genome	match_part	396180	396319	647	+	.	ID=scaffold38|size597357:hsp:31756:3.12.0.3;Parent=scaffold38|size597357:hit:16498:3.12.0.3;Target=jgi|Thaps3|7564|fgenesh1_pg.C_chr_8000225 323 369 +;Gap=M140
scaffold38|size597357	protein2genome	protein_match	396493	397941	979	-	.	ID=scaffold38|size597357:hit:16499:3.12.0.3;Name=jgi|Phatr2|47060|estExt_fgenesh1_pg.C_chr_120134;score=979
scaffold38|size597357	protein2genome	match_part	397056	397941	979	-	.	ID=scaffold38|size597357:hsp:31757:3.12.0.3;Parent=scaffold38|size597357:hit:16499:3.12.0.3;Target=jgi|Phatr2|47060|estExt_fgenesh1_pg.C_chr_120134 88 376 +;Gap=M886
scaffold38|size597357	protein2genome	match_part	396493	397010	979	-	.	ID=scaffold38|size597357:hsp:31758:3.12.0.3;Parent=scaffold38|size597357:hit:16499:3.12.0.3;Target=jgi|Phatr2|47060|estExt_fgenesh1_pg.C_chr_120134 377 544 +;Gap=M518
scaffold38|size597357	protein2genome	protein_match	396481	397971	1748	-	.	ID=scaffold38|size597357:hit:16500:3.12.0.3;Name=jgi|Thaoce1|88178|rna10014;score=1748
scaffold38|size597357	protein2genome	match_part	396481	397971	1748	-	.	ID=scaffold38|size597357:hsp:31759:3.12.0.3;Parent=scaffold38|size597357:hit:16500:3.12.0.3;Target=jgi|Thaoce1|88178|rna10014 135 627 +;Gap=M1491
scaffold38|size597357	protein2genome	protein_match	397525	397971	473	-	.	ID=scaffold38|size597357:hit:16501:3.12.0.3;Name=jgi|Thaoce1|79307|rna27746;score=473
scaffold38|size597357	protein2genome	match_part	397525	397971	473	-	.	ID=scaffold38|size597357:hsp:31760:3.12.0.3;Parent=scaffold38|size597357:hit:16501:3.12.0.3;Target=jgi|Thaoce1|79307|rna27746 107 248 +;Gap=M447
scaffold38|size597357	protein2genome	protein_match	396481	397866	1020	-	.	ID=scaffold38|size597357:hit:16502:3.12.0.3;Name=jgi|Fracy1|227706|fgenesh2_pm.13_%2523_99;score=1020
scaffold38|size597357	protein2genome	match_part	397040	397866	1020	-	.	ID=scaffold38|size597357:hsp:31761:3.12.0.3;Parent=scaffold38|size597357:hit:16502:3.12.0.3;Target=jgi|Fracy1|227706|fgenesh2_pm.13_%252523_99 66 345 +;Gap=M827
scaffold38|size597357	protein2genome	match_part	396481	397009	1020	-	.	ID=scaffold38|size597357:hsp:31762:3.12.0.3;Parent=scaffold38|size597357:hit:16502:3.12.0.3;Target=jgi|Fracy1|227706|fgenesh2_pm.13_%252523_99 346 522 +;Gap=M529
scaffold38|size597357	protein2genome	protein_match	396478	397950	1834	-	.	ID=scaffold38|size597357:hit:16503:3.12.0.3;Name=jgi|Thaps3|29166|estExt_Genewise1.C_chr_80164;score=1834
scaffold38|size597357	protein2genome	match_part	397001	397950	1834	-	.	ID=scaffold38|size597357:hsp:31763:3.12.0.3;Parent=scaffold38|size597357:hit:16503:3.12.0.3;Target=jgi|Thaps3|29166|estExt_Genewise1.C_chr_80164 82 399 +;Gap=M950
scaffold38|size597357	protein2genome	match_part	396478	396901	1834	-	.	ID=scaffold38|size597357:hsp:31764:3.12.0.3;Parent=scaffold38|size597357:hit:16503:3.12.0.3;Target=jgi|Thaps3|29166|estExt_Genewise1.C_chr_80164 400 543 +;Gap=M424
scaffold38|size597357	blastn	expressed_sequence_match	300114	303153	756	+	.	ID=scaffold38|size597357:hit:16504:3.12.0.3;Name=TRINITY_DN12101_c0_g1_i3;score=756
scaffold38|size597357	blastn	match_part	300114	300869	756	+	.	ID=scaffold38|size597357:hsp:31765:3.12.0.3;Parent=scaffold38|size597357:hit:16504:3.12.0.3;Target=TRINITY_DN12101_c0_g1_i3 1 756 +;Gap=M756
scaffold38|size597357	blastn	match_part	301078	303153	2076	+	.	ID=scaffold38|size597357:hsp:31766:3.12.0.3;Parent=scaffold38|size597357:hit:16504:3.12.0.3;Target=TRINITY_DN12101_c0_g1_i3 756 2831 +;Gap=M2076
scaffold38|size597357	blastn	expressed_sequence_match	300114	303153	756	+	.	ID=scaffold38|size597357:hit:16505:3.12.0.3;Name=TRINITY_DN12101_c0_g1_i2;score=756
scaffold38|size597357	blastn	match_part	300114	300869	756	+	.	ID=scaffold38|size597357:hsp:31767:3.12.0.3;Parent=scaffold38|size597357:hit:16505:3.12.0.3;Target=TRINITY_DN12101_c0_g1_i2 1 756 +;Gap=M756
scaffold38|size597357	blastn	match_part	301078	301611	534	+	.	ID=scaffold38|size597357:hsp:31768:3.12.0.3;Parent=scaffold38|size597357:hit:16505:3.12.0.3;Target=TRINITY_DN12101_c0_g1_i2 756 1289 +;Gap=M534
scaffold38|size597357	blastn	match_part	301682	303153	1472	+	.	ID=scaffold38|size597357:hsp:31769:3.12.0.3;Parent=scaffold38|size597357:hit:16505:3.12.0.3;Target=TRINITY_DN12101_c0_g1_i2 1289 2760 +;Gap=M1472
scaffold38|size597357	blastn	expressed_sequence_match	302900	303153	254	+	.	ID=scaffold38|size597357:hit:16506:3.12.0.3;Name=TRINITY_DN12101_c0_g2_i1;score=254
scaffold38|size597357	blastn	match_part	302900	303153	254	+	.	ID=scaffold38|size597357:hsp:31770:3.12.0.3;Parent=scaffold38|size597357:hit:16506:3.12.0.3;Target=TRINITY_DN12101_c0_g2_i1 8 261 +;Gap=M254
scaffold38|size597357	blastn	expressed_sequence_match	302841	303084	226	-	.	ID=scaffold38|size597357:hit:16507:3.12.0.3;Name=TRINITY_DN17229_c1_g2_i1;score=226
scaffold38|size597357	blastn	match_part	302841	303084	226	-	.	ID=scaffold38|size597357:hsp:31771:3.12.0.3;Parent=scaffold38|size597357:hit:16507:3.12.0.3;Target=TRINITY_DN17229_c1_g2_i1 1 244 +;Gap=M244
scaffold38|size597357	blastn	expressed_sequence_match	340063	340680	594	+	.	ID=scaffold38|size597357:hit:16508:3.12.0.3;Name=TRINITY_DN335_c0_g1_i1;score=594
scaffold38|size597357	blastn	match_part	340063	340680	594	+	.	ID=scaffold38|size597357:hsp:31772:3.12.0.3;Parent=scaffold38|size597357:hit:16508:3.12.0.3;Target=TRINITY_DN335_c0_g1_i1 27 644 +;Gap=M618
scaffold38|size597357	blastn	expressed_sequence_match	341513	341750	184	-	.	ID=scaffold38|size597357:hit:16509:3.12.0.3;Name=TRINITY_DN9915_c2_g5_i1;score=184
scaffold38|size597357	blastn	match_part	341513	341750	184	-	.	ID=scaffold38|size597357:hsp:31773:3.12.0.3;Parent=scaffold38|size597357:hit:16509:3.12.0.3;Target=TRINITY_DN9915_c2_g5_i1 115 352 +;Gap=M238
scaffold38|size597357	blastn	expressed_sequence_match	341828	342036	161	-	.	ID=scaffold38|size597357:hit:16510:3.12.0.3;Name=TRINITY_DN9915_c2_g19_i1;score=161
scaffold38|size597357	blastn	match_part	341828	342036	161	-	.	ID=scaffold38|size597357:hsp:31774:3.12.0.3;Parent=scaffold38|size597357:hit:16510:3.12.0.3;Target=TRINITY_DN9915_c2_g19_i1 1 209 +;Gap=M209
scaffold38|size597357	blastn	expressed_sequence_match	342009	342204	100	-	.	ID=scaffold38|size597357:hit:16511:3.12.0.3;Name=TRINITY_DN5576_c0_g3_i1;score=100
scaffold38|size597357	blastn	match_part	342009	342204	100	-	.	ID=scaffold38|size597357:hsp:31775:3.12.0.3;Parent=scaffold38|size597357:hit:16511:3.12.0.3;Target=TRINITY_DN5576_c0_g3_i1 1 196 +;Gap=M196
scaffold38|size597357	blastn	expressed_sequence_match	342453	342958	465	-	.	ID=scaffold38|size597357:hit:16512:3.12.0.3;Name=TRINITY_DN9915_c2_g25_i1;score=465
scaffold38|size597357	blastn	match_part	342453	342958	465	-	.	ID=scaffold38|size597357:hsp:31776:3.12.0.3;Parent=scaffold38|size597357:hit:16512:3.12.0.3;Target=TRINITY_DN9915_c2_g25_i1 1 509 +;Gap=M506
scaffold38|size597357	blastn	expressed_sequence_match	341177	341464	264	-	.	ID=scaffold38|size597357:hit:16513:3.12.0.3;Name=TRINITY_DN12418_c0_g1_i1;score=264
scaffold38|size597357	blastn	match_part	341177	341464	264	-	.	ID=scaffold38|size597357:hsp:31777:3.12.0.3;Parent=scaffold38|size597357:hit:16513:3.12.0.3;Target=TRINITY_DN12418_c0_g1_i1 5 292 +;Gap=M288
scaffold38|size597357	blastn	expressed_sequence_match	342677	342913	156	-	.	ID=scaffold38|size597357:hit:16514:3.12.0.3;Name=TRINITY_DN9915_c2_g36_i1;score=156
scaffold38|size597357	blastn	match_part	342677	342913	156	-	.	ID=scaffold38|size597357:hsp:31778:3.12.0.3;Parent=scaffold38|size597357:hit:16514:3.12.0.3;Target=TRINITY_DN9915_c2_g36_i1 1 239 +;Gap=M237
scaffold38|size597357	blastn	expressed_sequence_match	340676	340820	133	-	.	ID=scaffold38|size597357:hit:16515:3.12.0.3;Name=TRINITY_DN15798_c0_g1_i1;score=133
scaffold38|size597357	blastn	match_part	340676	340820	133	-	.	ID=scaffold38|size597357:hsp:31779:3.12.0.3;Parent=scaffold38|size597357:hit:16515:3.12.0.3;Target=TRINITY_DN15798_c0_g1_i1 117 261 +;Gap=M145
scaffold38|size597357	blastn	expressed_sequence_match	342651	343206	451	-	.	ID=scaffold38|size597357:hit:16516:3.12.0.3;Name=TRINITY_DN18025_c6_g1_i1;score=451
scaffold38|size597357	blastn	match_part	342651	343206	451	-	.	ID=scaffold38|size597357:hsp:31780:3.12.0.3;Parent=scaffold38|size597357:hit:16516:3.12.0.3;Target=TRINITY_DN18025_c6_g1_i1 113 670 +;Gap=M556
scaffold38|size597357	blastn	expressed_sequence_match	342713	342958	225	-	.	ID=scaffold38|size597357:hit:16517:3.12.0.3;Name=TRINITY_DN9915_c2_g25_i2;score=225
scaffold38|size597357	blastn	match_part	342713	342958	225	-	.	ID=scaffold38|size597357:hsp:31781:3.12.0.3;Parent=scaffold38|size597357:hit:16517:3.12.0.3;Target=TRINITY_DN9915_c2_g25_i2 1 248 +;Gap=M246
scaffold38|size597357	blastn	expressed_sequence_match	342837	343059	205	-	.	ID=scaffold38|size597357:hit:16518:3.12.0.3;Name=TRINITY_DN9915_c2_g37_i1;score=205
scaffold38|size597357	blastn	match_part	342837	343059	205	-	.	ID=scaffold38|size597357:hsp:31782:3.12.0.3;Parent=scaffold38|size597357:hit:16518:3.12.0.3;Target=TRINITY_DN9915_c2_g37_i1 3 225 +;Gap=M223
scaffold38|size597357	blastn	expressed_sequence_match	341836	342027	114	-	.	ID=scaffold38|size597357:hit:16519:3.12.0.3;Name=TRINITY_DN10215_c0_g1_i1;score=114
scaffold38|size597357	blastn	match_part	341836	342027	114	-	.	ID=scaffold38|size597357:hsp:31783:3.12.0.3;Parent=scaffold38|size597357:hit:16519:3.12.0.3;Target=TRINITY_DN10215_c0_g1_i1 12 203 +;Gap=M192
scaffold38|size597357	blastn	expressed_sequence_match	343092	343206	109	-	.	ID=scaffold38|size597357:hit:16520:3.12.0.3;Name=TRINITY_DN9915_c2_g7_i1;score=109
scaffold38|size597357	blastn	match_part	343092	343206	109	-	.	ID=scaffold38|size597357:hsp:31784:3.12.0.3;Parent=scaffold38|size597357:hit:16520:3.12.0.3;Target=TRINITY_DN9915_c2_g7_i1 93 207 +;Gap=M115
scaffold38|size597357	blastn	expressed_sequence_match	338547	342737	1299	-	.	ID=scaffold38|size597357:hit:16521:3.12.0.3;Name=TRINITY_DN18025_c6_g2_i1;score=1299
scaffold38|size597357	blastn	match_part	341177	342737	1299	-	.	ID=scaffold38|size597357:hsp:31785:3.12.0.3;Parent=scaffold38|size597357:hit:16521:3.12.0.3;Target=TRINITY_DN18025_c6_g2_i1 1 1567 +;Gap=M1561
scaffold38|size597357	blastn	match_part	338547	340820	2059	-	.	ID=scaffold38|size597357:hsp:31786:3.12.0.3;Parent=scaffold38|size597357:hit:16521:3.12.0.3;Target=TRINITY_DN18025_c6_g2_i1 1924 4196 +;Gap=M2274
scaffold38|size597357	blastn	expressed_sequence_match	342768	343059	232	-	.	ID=scaffold38|size597357:hit:16522:3.12.0.3;Name=TRINITY_DN9915_c2_g39_i1;score=232
scaffold38|size597357	blastn	match_part	342768	343059	232	-	.	ID=scaffold38|size597357:hsp:31787:3.12.0.3;Parent=scaffold38|size597357:hit:16522:3.12.0.3;Target=TRINITY_DN9915_c2_g39_i1 3 294 +;Gap=M292
scaffold38|size597357	blastn	expressed_sequence_match	342626	342832	168	-	.	ID=scaffold38|size597357:hit:16523:3.12.0.3;Name=TRINITY_DN9915_c2_g8_i1;score=168
scaffold38|size597357	blastn	match_part	342626	342832	168	-	.	ID=scaffold38|size597357:hsp:31788:3.12.0.3;Parent=scaffold38|size597357:hit:16523:3.12.0.3;Target=TRINITY_DN9915_c2_g8_i1 1 209 +;Gap=M207
scaffold38|size597357	blastn	expressed_sequence_match	342371	342672	108	-	.	ID=scaffold38|size597357:hit:16524:3.12.0.3;Name=TRINITY_DN15670_c2_g1_i1;score=108
scaffold38|size597357	blastn	match_part	342371	342672	108	-	.	ID=scaffold38|size597357:hsp:31789:3.12.0.3;Parent=scaffold38|size597357:hit:16524:3.12.0.3;Target=TRINITY_DN15670_c2_g1_i1 46 348 +;Gap=M302
scaffold38|size597357	blastn	expressed_sequence_match	339446	339635	107	+	.	ID=scaffold38|size597357:hit:16525:3.12.0.3;Name=TRINITY_DN23623_c0_g1_i1;score=107
scaffold38|size597357	blastn	match_part	339446	339635	107	+	.	ID=scaffold38|size597357:hsp:31790:3.12.0.3;Parent=scaffold38|size597357:hit:16525:3.12.0.3;Target=TRINITY_DN23623_c0_g1_i1 6 194 +;Gap=M190
scaffold38|size597357	blastn	expressed_sequence_match	338551	339567	864	+	.	ID=scaffold38|size597357:hit:16526:3.12.0.3;Name=TRINITY_DN3754_c0_g1_i1;score=864
scaffold38|size597357	blastn	match_part	338551	339567	864	+	.	ID=scaffold38|size597357:hsp:31791:3.12.0.3;Parent=scaffold38|size597357:hit:16526:3.12.0.3;Target=TRINITY_DN3754_c0_g1_i1 194 1210 +;Gap=M1017
scaffold38|size597357	blastn	expressed_sequence_match	342268	342805	379	-	.	ID=scaffold38|size597357:hit:16527:3.12.0.3;Name=TRINITY_DN9915_c2_g1_i1;score=379
scaffold38|size597357	blastn	match_part	342268	342805	379	-	.	ID=scaffold38|size597357:hsp:31792:3.12.0.3;Parent=scaffold38|size597357:hit:16527:3.12.0.3;Target=TRINITY_DN9915_c2_g1_i1 12 553 +;Gap=M538
scaffold38|size597357	blastn	expressed_sequence_match	342794	343206	365	-	.	ID=scaffold38|size597357:hit:16528:3.12.0.3;Name=TRINITY_DN9915_c2_g38_i2;score=365
scaffold38|size597357	blastn	match_part	342794	343206	365	-	.	ID=scaffold38|size597357:hsp:31793:3.12.0.3;Parent=scaffold38|size597357:hit:16528:3.12.0.3;Target=TRINITY_DN9915_c2_g38_i2 41 453 +;Gap=M413
scaffold38|size597357	blastn	expressed_sequence_match	341513	341750	202	-	.	ID=scaffold38|size597357:hit:16529:3.12.0.3;Name=TRINITY_DN9915_c2_g29_i1;score=202
scaffold38|size597357	blastn	match_part	341513	341750	202	-	.	ID=scaffold38|size597357:hsp:31794:3.12.0.3;Parent=scaffold38|size597357:hit:16529:3.12.0.3;Target=TRINITY_DN9915_c2_g29_i1 115 352 +;Gap=M238
scaffold38|size597357	blastn	expressed_sequence_match	341224	341407	64	-	.	ID=scaffold38|size597357:hit:16530:3.12.0.3;Name=TRINITY_DN10017_c0_g1_i1;score=64
scaffold38|size597357	blastn	match_part	341224	341407	64	-	.	ID=scaffold38|size597357:hsp:31795:3.12.0.3;Parent=scaffold38|size597357:hit:16530:3.12.0.3;Target=TRINITY_DN10017_c0_g1_i1 18 201 +;Gap=M184
scaffold38|size597357	blastn	expressed_sequence_match	341513	341982	330	-	.	ID=scaffold38|size597357:hit:16531:3.12.0.3;Name=TRINITY_DN9915_c2_g32_i1;score=330
scaffold38|size597357	blastn	match_part	341513	341982	330	-	.	ID=scaffold38|size597357:hsp:31796:3.12.0.3;Parent=scaffold38|size597357:hit:16531:3.12.0.3;Target=TRINITY_DN9915_c2_g32_i1 1 472 +;Gap=M470
scaffold38|size597357	blastn	expressed_sequence_match	342406	342781	299	-	.	ID=scaffold38|size597357:hit:16532:3.12.0.3;Name=TRINITY_DN9915_c2_g1_i2;score=299
scaffold38|size597357	blastn	match_part	342406	342781	299	-	.	ID=scaffold38|size597357:hsp:31797:3.12.0.3;Parent=scaffold38|size597357:hit:16532:3.12.0.3;Target=TRINITY_DN9915_c2_g1_i2 2 380 +;Gap=M376
scaffold38|size597357	blastn	expressed_sequence_match	342014	342340	229	-	.	ID=scaffold38|size597357:hit:16533:3.12.0.3;Name=TRINITY_DN9915_c2_g43_i1;score=229
scaffold38|size597357	blastn	match_part	342014	342340	229	-	.	ID=scaffold38|size597357:hsp:31798:3.12.0.3;Parent=scaffold38|size597357:hit:16533:3.12.0.3;Target=TRINITY_DN9915_c2_g43_i1 1 329 +;Gap=M327
scaffold38|size597357	blastn	expressed_sequence_match	342047	342272	172	-	.	ID=scaffold38|size597357:hit:16534:3.12.0.3;Name=TRINITY_DN9915_c2_g10_i1;score=172
scaffold38|size597357	blastn	match_part	342047	342272	172	-	.	ID=scaffold38|size597357:hsp:31799:3.12.0.3;Parent=scaffold38|size597357:hit:16534:3.12.0.3;Target=TRINITY_DN9915_c2_g10_i1 11 236 +;Gap=M226
scaffold38|size597357	blastn	expressed_sequence_match	342194	342411	144	+	.	ID=scaffold38|size597357:hit:16535:3.12.0.3;Name=TRINITY_DN5662_c0_g1_i2;score=144
scaffold38|size597357	blastn	match_part	342194	342411	144	+	.	ID=scaffold38|size597357:hsp:31800:3.12.0.3;Parent=scaffold38|size597357:hit:16535:3.12.0.3;Target=TRINITY_DN5662_c0_g1_i2 5 224 +;Gap=M218
scaffold38|size597357	blastn	expressed_sequence_match	341711	341906	86	-	.	ID=scaffold38|size597357:hit:16536:3.12.0.3;Name=TRINITY_DN6466_c0_g4_i1;score=86
scaffold38|size597357	blastn	match_part	341711	341906	86	-	.	ID=scaffold38|size597357:hsp:31801:3.12.0.3;Parent=scaffold38|size597357:hit:16536:3.12.0.3;Target=TRINITY_DN6466_c0_g4_i1 6 203 +;Gap=M196
scaffold38|size597357	blastn	expressed_sequence_match	339428	339632	50	-	.	ID=scaffold38|size597357:hit:16537:3.12.0.3;Name=TRINITY_DN19319_c0_g1_i1;score=50
scaffold38|size597357	blastn	match_part	339428	339632	50	-	.	ID=scaffold38|size597357:hsp:31802:3.12.0.3;Parent=scaffold38|size597357:hit:16537:3.12.0.3;Target=TRINITY_DN19319_c0_g1_i1 24 227 +;Gap=M205
scaffold38|size597357	blastn	expressed_sequence_match	342268	342916	99	-	.	ID=scaffold38|size597357:hit:16538:3.12.0.3;Name=TRINITY_DN9915_c2_g1_i3;score=99
scaffold38|size597357	blastn	match_part	342752	342916	99	-	.	ID=scaffold38|size597357:hsp:31803:3.12.0.3;Parent=scaffold38|size597357:hit:16538:3.12.0.3;Target=TRINITY_DN9915_c2_g1_i3 2 166 +;Gap=M165
scaffold38|size597357	blastn	match_part	342268	342693	306	-	.	ID=scaffold38|size597357:hsp:31804:3.12.0.3;Parent=scaffold38|size597357:hit:16538:3.12.0.3;Target=TRINITY_DN9915_c2_g1_i3 200 627 +;Gap=M426
scaffold38|size597357	blastn	expressed_sequence_match	342626	343006	282	-	.	ID=scaffold38|size597357:hit:16539:3.12.0.3;Name=TRINITY_DN9915_c2_g45_i1;score=282
scaffold38|size597357	blastn	match_part	342626	343006	282	-	.	ID=scaffold38|size597357:hsp:31805:3.12.0.3;Parent=scaffold38|size597357:hit:16539:3.12.0.3;Target=TRINITY_DN9915_c2_g45_i1 1 383 +;Gap=M381
scaffold38|size597357	blastn	expressed_sequence_match	339499	339798	254	-	.	ID=scaffold38|size597357:hit:16540:3.12.0.3;Name=TRINITY_DN1851_c0_g1_i1;score=254
scaffold38|size597357	blastn	match_part	339499	339798	254	-	.	ID=scaffold38|size597357:hsp:31806:3.12.0.3;Parent=scaffold38|size597357:hit:16540:3.12.0.3;Target=TRINITY_DN1851_c0_g1_i1 1 301 +;Gap=M300
scaffold38|size597357	blastn	expressed_sequence_match	342268	342556	237	-	.	ID=scaffold38|size597357:hit:16541:3.12.0.3;Name=TRINITY_DN9915_c2_g11_i1;score=237
scaffold38|size597357	blastn	match_part	342268	342556	237	-	.	ID=scaffold38|size597357:hsp:31807:3.12.0.3;Parent=scaffold38|size597357:hit:16541:3.12.0.3;Target=TRINITY_DN9915_c2_g11_i1 1 290 +;Gap=M289
scaffold38|size597357	blastn	expressed_sequence_match	342602	342800	178	+	.	ID=scaffold38|size597357:hit:16542:3.12.0.3;Name=TRINITY_DN6014_c0_g1_i1;score=178
scaffold38|size597357	blastn	match_part	342602	342800	178	+	.	ID=scaffold38|size597357:hsp:31808:3.12.0.3;Parent=scaffold38|size597357:hit:16542:3.12.0.3;Target=TRINITY_DN6014_c0_g1_i1 1 201 +;Gap=M199
scaffold38|size597357	blastn	expressed_sequence_match	341987	342240	164	-	.	ID=scaffold38|size597357:hit:16543:3.12.0.3;Name=TRINITY_DN9915_c2_g32_i2;score=164
scaffold38|size597357	blastn	match_part	341987	342240	164	-	.	ID=scaffold38|size597357:hsp:31809:3.12.0.3;Parent=scaffold38|size597357:hit:16543:3.12.0.3;Target=TRINITY_DN9915_c2_g32_i2 1 254 +;Gap=M254
scaffold38|size597357	blastn	expressed_sequence_match	341634	341764	119	-	.	ID=scaffold38|size597357:hit:16544:3.12.0.3;Name=TRINITY_DN6466_c0_g5_i1;score=119
scaffold38|size597357	blastn	match_part	341634	341764	119	-	.	ID=scaffold38|size597357:hsp:31810:3.12.0.3;Parent=scaffold38|size597357:hit:16544:3.12.0.3;Target=TRINITY_DN6466_c0_g5_i1 83 213 +;Gap=M131
scaffold38|size597357	blastn	expressed_sequence_match	341654	341909	80	-	.	ID=scaffold38|size597357:hit:16545:3.12.0.3;Name=TRINITY_DN8689_c0_g1_i1;score=80
scaffold38|size597357	blastn	match_part	341654	341909	80	-	.	ID=scaffold38|size597357:hsp:31811:3.12.0.3;Parent=scaffold38|size597357:hit:16545:3.12.0.3;Target=TRINITY_DN8689_c0_g1_i1 1 258 +;Gap=M256
scaffold38|size597357	blastn	expressed_sequence_match	341876	342240	239	-	.	ID=scaffold38|size597357:hit:16546:3.12.0.3;Name=TRINITY_DN9915_c2_g32_i4;score=239
scaffold38|size597357	blastn	match_part	341876	342240	239	-	.	ID=scaffold38|size597357:hsp:31812:3.12.0.3;Parent=scaffold38|size597357:hit:16546:3.12.0.3;Target=TRINITY_DN9915_c2_g32_i4 1 365 +;Gap=M365
scaffold38|size597357	blastn	expressed_sequence_match	341634	341946	179	-	.	ID=scaffold38|size597357:hit:16547:3.12.0.3;Name=TRINITY_DN6466_c0_g7_i1;score=179
scaffold38|size597357	blastn	match_part	341634	341946	179	-	.	ID=scaffold38|size597357:hsp:31813:3.12.0.3;Parent=scaffold38|size597357:hit:16547:3.12.0.3;Target=TRINITY_DN6466_c0_g7_i1 1 315 +;Gap=M313
scaffold38|size597357	blastn	expressed_sequence_match	342420	342624	161	-	.	ID=scaffold38|size597357:hit:16548:3.12.0.3;Name=TRINITY_DN9915_c2_g1_i4;score=161
scaffold38|size597357	blastn	match_part	342420	342624	161	-	.	ID=scaffold38|size597357:hsp:31814:3.12.0.3;Parent=scaffold38|size597357:hit:16548:3.12.0.3;Target=TRINITY_DN9915_c2_g1_i4 7 212 +;Gap=M205
scaffold38|size597357	blastn	expressed_sequence_match	341828	342036	149	-	.	ID=scaffold38|size597357:hit:16549:3.12.0.3;Name=TRINITY_DN9915_c2_g46_i1;score=149
scaffold38|size597357	blastn	match_part	341828	342036	149	-	.	ID=scaffold38|size597357:hsp:31815:3.12.0.3;Parent=scaffold38|size597357:hit:16549:3.12.0.3;Target=TRINITY_DN9915_c2_g46_i1 1 209 +;Gap=M209
scaffold38|size597357	blastn	expressed_sequence_match	342188	342392	143	-	.	ID=scaffold38|size597357:hit:16550:3.12.0.3;Name=TRINITY_DN12744_c0_g1_i1;score=143
scaffold38|size597357	blastn	match_part	342188	342392	143	-	.	ID=scaffold38|size597357:hsp:31816:3.12.0.3;Parent=scaffold38|size597357:hit:16550:3.12.0.3;Target=TRINITY_DN12744_c0_g1_i1 1 207 +;Gap=M205
scaffold38|size597357	blastn	expressed_sequence_match	341598	341761	92	-	.	ID=scaffold38|size597357:hit:16551:3.12.0.3;Name=TRINITY_DN12038_c1_g1_i1;score=92
scaffold38|size597357	blastn	match_part	341598	341761	92	-	.	ID=scaffold38|size597357:hsp:31817:3.12.0.3;Parent=scaffold38|size597357:hit:16551:3.12.0.3;Target=TRINITY_DN12038_c1_g1_i1 49 212 +;Gap=M164
scaffold38|size597357	blastn	expressed_sequence_match	341654	341909	86	-	.	ID=scaffold38|size597357:hit:16552:3.12.0.3;Name=TRINITY_DN8689_c0_g2_i1;score=86
scaffold38|size597357	blastn	match_part	341654	341909	86	-	.	ID=scaffold38|size597357:hsp:31818:3.12.0.3;Parent=scaffold38|size597357:hit:16552:3.12.0.3;Target=TRINITY_DN8689_c0_g2_i1 1 258 +;Gap=M256
scaffold38|size597357	blastn	expressed_sequence_match	341513	342006	426	-	.	ID=scaffold38|size597357:hit:16553:3.12.0.3;Name=TRINITY_DN9915_c2_g32_i5;score=426
scaffold38|size597357	blastn	match_part	341513	342006	426	-	.	ID=scaffold38|size597357:hsp:31819:3.12.0.3;Parent=scaffold38|size597357:hit:16553:3.12.0.3;Target=TRINITY_DN9915_c2_g32_i5 1 496 +;Gap=M494
scaffold38|size597357	blastn	expressed_sequence_match	342897	343206	292	-	.	ID=scaffold38|size597357:hit:16554:3.12.0.3;Name=TRINITY_DN9915_c2_g15_i1;score=292
scaffold38|size597357	blastn	match_part	342897	343206	292	-	.	ID=scaffold38|size597357:hsp:31820:3.12.0.3;Parent=scaffold38|size597357:hit:16554:3.12.0.3;Target=TRINITY_DN9915_c2_g15_i1 25 334 +;Gap=M310
scaffold38|size597357	blastn	expressed_sequence_match	341921	342171	179	-	.	ID=scaffold38|size597357:hit:16555:3.12.0.3;Name=TRINITY_DN9915_c2_g3_i1;score=179
scaffold38|size597357	blastn	match_part	341921	342171	179	-	.	ID=scaffold38|size597357:hsp:31821:3.12.0.3;Parent=scaffold38|size597357:hit:16555:3.12.0.3;Target=TRINITY_DN9915_c2_g3_i1 1 251 +;Gap=M251
scaffold38|size597357	blastn	expressed_sequence_match	342321	342545	159	-	.	ID=scaffold38|size597357:hit:16556:3.12.0.3;Name=TRINITY_DN12050_c0_g1_i1;score=159
scaffold38|size597357	blastn	match_part	342321	342545	159	-	.	ID=scaffold38|size597357:hsp:31822:3.12.0.3;Parent=scaffold38|size597357:hit:16556:3.12.0.3;Target=TRINITY_DN12050_c0_g1_i1 20 244 +;Gap=M225
scaffold38|size597357	blastn	expressed_sequence_match	342009	342225	97	-	.	ID=scaffold38|size597357:hit:16557:3.12.0.3;Name=TRINITY_DN5576_c0_g1_i1;score=97
scaffold38|size597357	blastn	match_part	342009	342225	97	-	.	ID=scaffold38|size597357:hsp:31823:3.12.0.3;Parent=scaffold38|size597357:hit:16557:3.12.0.3;Target=TRINITY_DN5576_c0_g1_i1 3 219 +;Gap=M217
scaffold38|size597357	blastn	expressed_sequence_match	342023	342596	432	-	.	ID=scaffold38|size597357:hit:16558:3.12.0.3;Name=TRINITY_DN9915_c2_g33_i1;score=432
scaffold38|size597357	blastn	match_part	342023	342596	432	-	.	ID=scaffold38|size597357:hsp:31824:3.12.0.3;Parent=scaffold38|size597357:hit:16558:3.12.0.3;Target=TRINITY_DN9915_c2_g33_i1 1 577 +;Gap=M574
scaffold38|size597357	blastn	expressed_sequence_match	339708	340072	277	-	.	ID=scaffold38|size597357:hit:16559:3.12.0.3;Name=TRINITY_DN12820_c0_g1_i1;score=277
scaffold38|size597357	blastn	match_part	339708	340072	277	-	.	ID=scaffold38|size597357:hsp:31825:3.12.0.3;Parent=scaffold38|size597357:hit:16559:3.12.0.3;Target=TRINITY_DN12820_c0_g1_i1 1 363 +;Gap=M365
scaffold38|size597357	blastn	expressed_sequence_match	343073	343206	128	-	.	ID=scaffold38|size597357:hit:16560:3.12.0.3;Name=TRINITY_DN9915_c2_g16_i1;score=128
scaffold38|size597357	blastn	match_part	343073	343206	128	-	.	ID=scaffold38|size597357:hsp:31826:3.12.0.3;Parent=scaffold38|size597357:hit:16560:3.12.0.3;Target=TRINITY_DN9915_c2_g16_i1 116 249 +;Gap=M134
scaffold38|size597357	blastn	expressed_sequence_match	342020	342225	98	-	.	ID=scaffold38|size597357:hit:16561:3.12.0.3;Name=TRINITY_DN5576_c0_g2_i1;score=98
scaffold38|size597357	blastn	match_part	342020	342225	98	-	.	ID=scaffold38|size597357:hsp:31827:3.12.0.3;Parent=scaffold38|size597357:hit:16561:3.12.0.3;Target=TRINITY_DN5576_c0_g2_i1 3 208 +;Gap=M206
scaffold38|size597357	blastn	expressed_sequence_match	341855	341967	83	-	.	ID=scaffold38|size597357:hit:16562:3.12.0.3;Name=TRINITY_DN7612_c0_g1_i1;score=83
scaffold38|size597357	blastn	match_part	341855	341967	83	-	.	ID=scaffold38|size597357:hsp:31828:3.12.0.3;Parent=scaffold38|size597357:hit:16562:3.12.0.3;Target=TRINITY_DN7612_c0_g1_i1 83 195 +;Gap=M113
scaffold38|size597357	blastn	expressed_sequence_match	343826	344552	343	-	.	ID=scaffold38|size597357:hit:16563:3.12.0.3;Name=TRINITY_DN10101_c0_g1_i1;score=343
scaffold38|size597357	blastn	match_part	343826	344552	343	-	.	ID=scaffold38|size597357:hsp:31829:3.12.0.3;Parent=scaffold38|size597357:hit:16563:3.12.0.3;Target=TRINITY_DN10101_c0_g1_i1 90 816 +;Gap=M727
scaffold38|size597357	blastn	expressed_sequence_match	343826	344552	343	-	.	ID=scaffold38|size597357:hit:16564:3.12.0.3;Name=TRINITY_DN10101_c0_g2_i1;score=343
scaffold38|size597357	blastn	match_part	343826	344552	343	-	.	ID=scaffold38|size597357:hsp:31830:3.12.0.3;Parent=scaffold38|size597357:hit:16564:3.12.0.3;Target=TRINITY_DN10101_c0_g2_i1 90 816 +;Gap=M727
scaffold38|size597357	blastn	expressed_sequence_match	345828	346722	895	+	.	ID=scaffold38|size597357:hit:16565:3.12.0.3;Name=TRINITY_DN13756_c0_g1_i1;score=895
scaffold38|size597357	blastn	match_part	345828	346722	895	+	.	ID=scaffold38|size597357:hsp:31831:3.12.0.3;Parent=scaffold38|size597357:hit:16565:3.12.0.3;Target=TRINITY_DN13756_c0_g1_i1 1 895 +;Gap=M895
scaffold38|size597357	blastn	expressed_sequence_match	346685	347008	324	+	.	ID=scaffold38|size597357:hit:16566:3.12.0.3;Name=TRINITY_DN15459_c0_g1_i1;score=324
scaffold38|size597357	blastn	match_part	346685	347008	324	+	.	ID=scaffold38|size597357:hsp:31832:3.12.0.3;Parent=scaffold38|size597357:hit:16566:3.12.0.3;Target=TRINITY_DN15459_c0_g1_i1 1 324 +;Gap=M324
scaffold38|size597357	blastn	expressed_sequence_match	346895	347008	114	+	.	ID=scaffold38|size597357:hit:16567:3.12.0.3;Name=TRINITY_DN28458_c0_g1_i1;score=114
scaffold38|size597357	blastn	match_part	346895	347008	114	+	.	ID=scaffold38|size597357:hsp:31833:3.12.0.3;Parent=scaffold38|size597357:hit:16567:3.12.0.3;Target=TRINITY_DN28458_c0_g1_i1 1 114 +;Gap=M114
scaffold38|size597357	blastn	expressed_sequence_match	370580	375477	916	-	.	ID=scaffold38|size597357:hit:16568:3.12.0.3;Name=TRINITY_DN9164_c0_g1_i3;score=916
scaffold38|size597357	blastn	match_part	374536	375477	916	-	.	ID=scaffold38|size597357:hsp:31834:3.12.0.3;Parent=scaffold38|size597357:hit:16568:3.12.0.3;Target=TRINITY_DN9164_c0_g1_i3 218 1162 +;Gap=M942
scaffold38|size597357	blastn	match_part	370580	374367	3788	-	.	ID=scaffold38|size597357:hsp:31835:3.12.0.3;Parent=scaffold38|size597357:hit:16568:3.12.0.3;Target=TRINITY_DN9164_c0_g1_i3 1160 4947 +;Gap=M3788
scaffold38|size597357	blastn	expressed_sequence_match	374524	375477	592	-	.	ID=scaffold38|size597357:hit:16569:3.12.0.3;Name=TRINITY_DN17343_c0_g1_i2;score=592
scaffold38|size597357	blastn	match_part	374524	375477	592	-	.	ID=scaffold38|size597357:hsp:31836:3.12.0.3;Parent=scaffold38|size597357:hit:16569:3.12.0.3;Target=TRINITY_DN17343_c0_g1_i2 224 1180 +;Gap=M954
scaffold38|size597357	blastn	expressed_sequence_match	372876	375477	592	-	.	ID=scaffold38|size597357:hit:16570:3.12.0.3;Name=TRINITY_DN9164_c0_g1_i5;score=592
scaffold38|size597357	blastn	match_part	374548	375477	592	-	.	ID=scaffold38|size597357:hsp:31837:3.12.0.3;Parent=scaffold38|size597357:hit:16570:3.12.0.3;Target=TRINITY_DN9164_c0_g1_i5 218 1150 +;Gap=M930
scaffold38|size597357	blastn	match_part	373764	374367	406	-	.	ID=scaffold38|size597357:hsp:31838:3.12.0.3;Parent=scaffold38|size597357:hit:16570:3.12.0.3;Target=TRINITY_DN9164_c0_g1_i5 1160 1763 +;Gap=M604
scaffold38|size597357	blastn	match_part	372876	373493	558	-	.	ID=scaffold38|size597357:hsp:31839:3.12.0.3;Parent=scaffold38|size597357:hit:16570:3.12.0.3;Target=TRINITY_DN9164_c0_g1_i5 2046 2663 +;Gap=M618
scaffold38|size597357	blastn	expressed_sequence_match	372888	375477	580	-	.	ID=scaffold38|size597357:hit:16571:3.12.0.3;Name=TRINITY_DN17343_c0_g1_i3;score=580
scaffold38|size597357	blastn	match_part	374548	375477	580	-	.	ID=scaffold38|size597357:hsp:31840:3.12.0.3;Parent=scaffold38|size597357:hit:16571:3.12.0.3;Target=TRINITY_DN17343_c0_g1_i3 224 1156 +;Gap=M930
scaffold38|size597357	blastn	match_part	373764	374367	400	-	.	ID=scaffold38|size597357:hsp:31841:3.12.0.3;Parent=scaffold38|size597357:hit:16571:3.12.0.3;Target=TRINITY_DN17343_c0_g1_i3 1166 1769 +;Gap=M604
scaffold38|size597357	blastn	match_part	372888	373493	264	-	.	ID=scaffold38|size597357:hsp:31842:3.12.0.3;Parent=scaffold38|size597357:hit:16571:3.12.0.3;Target=TRINITY_DN17343_c0_g1_i3 2052 2657 +;Gap=M606
scaffold38|size597357	blastn	expressed_sequence_match	370580	375477	916	-	.	ID=scaffold38|size597357:hit:16572:3.12.0.3;Name=TRINITY_DN9164_c0_g1_i6;score=916
scaffold38|size597357	blastn	match_part	374536	375477	916	-	.	ID=scaffold38|size597357:hsp:31843:3.12.0.3;Parent=scaffold38|size597357:hit:16572:3.12.0.3;Target=TRINITY_DN9164_c0_g1_i6 218 1162 +;Gap=M942
scaffold38|size597357	blastn	match_part	373764	374367	484	-	.	ID=scaffold38|size597357:hsp:31844:3.12.0.3;Parent=scaffold38|size597357:hit:16572:3.12.0.3;Target=TRINITY_DN9164_c0_g1_i6 1160 1763 +;Gap=M604
scaffold38|size597357	blastn	match_part	372876	373493	558	-	.	ID=scaffold38|size597357:hsp:31845:3.12.0.3;Parent=scaffold38|size597357:hit:16572:3.12.0.3;Target=TRINITY_DN9164_c0_g1_i6 2046 2663 +;Gap=M618
scaffold38|size597357	blastn	match_part	370580	372801	2222	-	.	ID=scaffold38|size597357:hsp:31846:3.12.0.3;Parent=scaffold38|size597357:hit:16572:3.12.0.3;Target=TRINITY_DN9164_c0_g1_i6 2662 4883 +;Gap=M2222
scaffold38|size597357	blastn	expressed_sequence_match	372888	375541	754	-	.	ID=scaffold38|size597357:hit:16573:3.12.0.3;Name=TRINITY_DN17343_c0_g1_i4;score=754
scaffold38|size597357	blastn	match_part	374548	375541	754	-	.	ID=scaffold38|size597357:hsp:31847:3.12.0.3;Parent=scaffold38|size597357:hit:16573:3.12.0.3;Target=TRINITY_DN17343_c0_g1_i4 1 994 +;Gap=M994
scaffold38|size597357	blastn	match_part	373764	374367	400	-	.	ID=scaffold38|size597357:hsp:31848:3.12.0.3;Parent=scaffold38|size597357:hit:16573:3.12.0.3;Target=TRINITY_DN17343_c0_g1_i4 1004 1607 +;Gap=M604
scaffold38|size597357	blastn	match_part	372888	373493	264	-	.	ID=scaffold38|size597357:hsp:31849:3.12.0.3;Parent=scaffold38|size597357:hit:16573:3.12.0.3;Target=TRINITY_DN17343_c0_g1_i4 1890 2495 +;Gap=M606
scaffold38|size597357	blastn	expressed_sequence_match	370580	375477	916	-	.	ID=scaffold38|size597357:hit:16574:3.12.0.3;Name=TRINITY_DN9164_c0_g1_i8;score=916
scaffold38|size597357	blastn	match_part	374536	375477	916	-	.	ID=scaffold38|size597357:hsp:31850:3.12.0.3;Parent=scaffold38|size597357:hit:16574:3.12.0.3;Target=TRINITY_DN9164_c0_g1_i8 218 1162 +;Gap=M942
scaffold38|size597357	blastn	match_part	372876	374367	1492	-	.	ID=scaffold38|size597357:hsp:31851:3.12.0.3;Parent=scaffold38|size597357:hit:16574:3.12.0.3;Target=TRINITY_DN9164_c0_g1_i8 1160 2651 +;Gap=M1492
scaffold38|size597357	blastn	match_part	370580	372801	2222	-	.	ID=scaffold38|size597357:hsp:31852:3.12.0.3;Parent=scaffold38|size597357:hit:16574:3.12.0.3;Target=TRINITY_DN9164_c0_g1_i8 2650 4871 +;Gap=M2222
scaffold38|size597357	blastn	expressed_sequence_match	372295	375541	994	-	.	ID=scaffold38|size597357:hit:16575:3.12.0.3;Name=TRINITY_DN17343_c0_g1_i5;score=994
scaffold38|size597357	blastn	match_part	374536	375541	994	-	.	ID=scaffold38|size597357:hsp:31853:3.12.0.3;Parent=scaffold38|size597357:hit:16575:3.12.0.3;Target=TRINITY_DN17343_c0_g1_i5 1 1006 +;Gap=M1006
scaffold38|size597357	blastn	match_part	372876	374367	1486	-	.	ID=scaffold38|size597357:hsp:31854:3.12.0.3;Parent=scaffold38|size597357:hit:16575:3.12.0.3;Target=TRINITY_DN17343_c0_g1_i5 1004 2495 +;Gap=M1492
scaffold38|size597357	blastn	match_part	372295	372801	507	-	.	ID=scaffold38|size597357:hsp:31855:3.12.0.3;Parent=scaffold38|size597357:hit:16575:3.12.0.3;Target=TRINITY_DN17343_c0_g1_i5 2494 3000 +;Gap=M507
scaffold38|size597357	blastn	expressed_sequence_match	370580	375477	916	-	.	ID=scaffold38|size597357:hit:16576:3.12.0.3;Name=TRINITY_DN9164_c0_g1_i9;score=916
scaffold38|size597357	blastn	match_part	374536	375477	916	-	.	ID=scaffold38|size597357:hsp:31856:3.12.0.3;Parent=scaffold38|size597357:hit:16576:3.12.0.3;Target=TRINITY_DN9164_c0_g1_i9 218 1162 +;Gap=M942
scaffold38|size597357	blastn	match_part	373764	374367	484	-	.	ID=scaffold38|size597357:hsp:31857:3.12.0.3;Parent=scaffold38|size597357:hit:16576:3.12.0.3;Target=TRINITY_DN9164_c0_g1_i9 1160 1763 +;Gap=M604
scaffold38|size597357	blastn	match_part	370580	373493	2854	-	.	ID=scaffold38|size597357:hsp:31858:3.12.0.3;Parent=scaffold38|size597357:hit:16576:3.12.0.3;Target=TRINITY_DN9164_c0_g1_i9 2046 4959 +;Gap=M2914
scaffold38|size597357	blastn	expressed_sequence_match	372758	375541	994	-	.	ID=scaffold38|size597357:hit:16577:3.12.0.3;Name=TRINITY_DN17343_c0_g1_i6;score=994
scaffold38|size597357	blastn	match_part	374536	375541	994	-	.	ID=scaffold38|size597357:hsp:31859:3.12.0.3;Parent=scaffold38|size597357:hit:16577:3.12.0.3;Target=TRINITY_DN17343_c0_g1_i6 1 1006 +;Gap=M1006
scaffold38|size597357	blastn	match_part	372758	374367	1598	-	.	ID=scaffold38|size597357:hsp:31860:3.12.0.3;Parent=scaffold38|size597357:hit:16577:3.12.0.3;Target=TRINITY_DN17343_c0_g1_i6 1004 2613 +;Gap=M1610
scaffold38|size597357	blastn	expressed_sequence_match	372876	375558	783	-	.	ID=scaffold38|size597357:hit:16578:3.12.0.3;Name=TRINITY_DN9164_c0_g1_i10;score=783
scaffold38|size597357	blastn	match_part	374548	375558	783	-	.	ID=scaffold38|size597357:hsp:31861:3.12.0.3;Parent=scaffold38|size597357:hit:16578:3.12.0.3;Target=TRINITY_DN9164_c0_g1_i10 1 1011 +;Gap=M1011
scaffold38|size597357	blastn	match_part	373764	374367	406	-	.	ID=scaffold38|size597357:hsp:31862:3.12.0.3;Parent=scaffold38|size597357:hit:16578:3.12.0.3;Target=TRINITY_DN9164_c0_g1_i10 1021 1624 +;Gap=M604
scaffold38|size597357	blastn	match_part	372876	373493	558	-	.	ID=scaffold38|size597357:hsp:31863:3.12.0.3;Parent=scaffold38|size597357:hit:16578:3.12.0.3;Target=TRINITY_DN9164_c0_g1_i10 1907 2524 +;Gap=M618
scaffold38|size597357	blastn	expressed_sequence_match	374299	374566	268	-	.	ID=scaffold38|size597357:hit:16579:3.12.0.3;Name=TRINITY_DN15295_c0_g1_i1;score=268
scaffold38|size597357	blastn	match_part	374299	374566	268	-	.	ID=scaffold38|size597357:hsp:31864:3.12.0.3;Parent=scaffold38|size597357:hit:16579:3.12.0.3;Target=TRINITY_DN15295_c0_g1_i1 1 268 +;Gap=M268
scaffold38|size597357	blastn	expressed_sequence_match	372874	375477	580	-	.	ID=scaffold38|size597357:hit:16580:3.12.0.3;Name=TRINITY_DN17343_c0_g1_i1;score=580
scaffold38|size597357	blastn	match_part	374548	375477	580	-	.	ID=scaffold38|size597357:hsp:31865:3.12.0.3;Parent=scaffold38|size597357:hit:16580:3.12.0.3;Target=TRINITY_DN17343_c0_g1_i1 224 1156 +;Gap=M930
scaffold38|size597357	blastn	match_part	373764	374367	400	-	.	ID=scaffold38|size597357:hsp:31866:3.12.0.3;Parent=scaffold38|size597357:hit:16580:3.12.0.3;Target=TRINITY_DN17343_c0_g1_i1 1166 1769 +;Gap=M604
scaffold38|size597357	blastn	match_part	372874	373493	266	-	.	ID=scaffold38|size597357:hsp:31867:3.12.0.3;Parent=scaffold38|size597357:hit:16580:3.12.0.3;Target=TRINITY_DN17343_c0_g1_i1 2052 2671 +;Gap=M620
scaffold38|size597357	blastn	expressed_sequence_match	379916	380151	176	+	.	ID=scaffold38|size597357:hit:16581:3.12.0.3;Name=TRINITY_DN13298_c0_g1_i1;score=176
scaffold38|size597357	blastn	match_part	379916	380151	176	+	.	ID=scaffold38|size597357:hsp:31868:3.12.0.3;Parent=scaffold38|size597357:hit:16581:3.12.0.3;Target=TRINITY_DN13298_c0_g1_i1 45 280 +;Gap=M236
scaffold38|size597357	blastn	expressed_sequence_match	384651	384755	60	-	.	ID=scaffold38|size597357:hit:16582:3.12.0.3;Name=TRINITY_DN12621_c0_g3_i1;score=60
scaffold38|size597357	blastn	match_part	384651	384755	60	-	.	ID=scaffold38|size597357:hsp:31869:3.12.0.3;Parent=scaffold38|size597357:hit:16582:3.12.0.3;Target=TRINITY_DN12621_c0_g3_i1 47 151 +;Gap=M105
scaffold38|size597357	blastn	expressed_sequence_match	378967	379148	170	-	.	ID=scaffold38|size597357:hit:16583:3.12.0.3;Name=TRINITY_DN9288_c0_g1_i1;score=170
scaffold38|size597357	blastn	match_part	378967	379148	170	-	.	ID=scaffold38|size597357:hsp:31870:3.12.0.3;Parent=scaffold38|size597357:hit:16583:3.12.0.3;Target=TRINITY_DN9288_c0_g1_i1 19 200 +;Gap=M182
scaffold38|size597357	blastn	expressed_sequence_match	378812	378909	45	+	.	ID=scaffold38|size597357:hit:16584:3.12.0.3;Name=TRINITY_DN2787_c0_g1_i1;score=45
scaffold38|size597357	blastn	match_part	378812	378909	45	+	.	ID=scaffold38|size597357:hsp:31871:3.12.0.3;Parent=scaffold38|size597357:hit:16584:3.12.0.3;Target=TRINITY_DN2787_c0_g1_i1 115 217 +;Gap=M98
scaffold38|size597357	blastn	expressed_sequence_match	378349	384679	88	+	.	ID=scaffold38|size597357:hit:16585:3.12.0.3;Name=TRINITY_DN15476_c0_g2_i2;score=88
scaffold38|size597357	blastn	match_part	378349	378488	88	+	.	ID=scaffold38|size597357:hsp:31872:3.12.0.3;Parent=scaffold38|size597357:hit:16585:3.12.0.3;Target=TRINITY_DN15476_c0_g2_i2 140 277 +;Gap=M140
scaffold38|size597357	blastn	match_part	384468	384679	176	+	.	ID=scaffold38|size597357:hsp:31873:3.12.0.3;Parent=scaffold38|size597357:hit:16585:3.12.0.3;Target=TRINITY_DN15476_c0_g2_i2 209 420 +;Gap=M212
scaffold38|size597357	blastn	expressed_sequence_match	381365	381475	59	-	.	ID=scaffold38|size597357:hit:16586:3.12.0.3;Name=TRINITY_DN9744_c0_g1_i2;score=59
scaffold38|size597357	blastn	match_part	381365	381475	59	-	.	ID=scaffold38|size597357:hsp:31874:3.12.0.3;Parent=scaffold38|size597357:hit:16586:3.12.0.3;Target=TRINITY_DN9744_c0_g1_i2 131 242 +;Gap=M111
scaffold38|size597357	est2genome	expressed_sequence_match	300114	303153	14136	+	.	ID=scaffold38|size597357:hit:16587:3.12.0.3;Name=TRINITY_DN12101_c0_g1_i3;score=14136
scaffold38|size597357	est2genome	match_part	300114	300869	14136	+	.	ID=scaffold38|size597357:hsp:31875:3.12.0.3;Parent=scaffold38|size597357:hit:16587:3.12.0.3;Target=TRINITY_DN12101_c0_g1_i3 1 756 +;Gap=M756
scaffold38|size597357	est2genome	match_part	301079	303153	14136	+	.	ID=scaffold38|size597357:hsp:31876:3.12.0.3;Parent=scaffold38|size597357:hit:16587:3.12.0.3;Target=TRINITY_DN12101_c0_g1_i3 757 2831 +;Gap=M2075
scaffold38|size597357	est2genome	expressed_sequence_match	300114	303153	13760	+	.	ID=scaffold38|size597357:hit:16588:3.12.0.3;Name=TRINITY_DN12101_c0_g1_i2;score=13760
scaffold38|size597357	est2genome	match_part	300114	300869	13760	+	.	ID=scaffold38|size597357:hsp:31877:3.12.0.3;Parent=scaffold38|size597357:hit:16588:3.12.0.3;Target=TRINITY_DN12101_c0_g1_i2 1 756 +;Gap=M756
scaffold38|size597357	est2genome	match_part	301079	301611	13760	+	.	ID=scaffold38|size597357:hsp:31878:3.12.0.3;Parent=scaffold38|size597357:hit:16588:3.12.0.3;Target=TRINITY_DN12101_c0_g1_i2 757 1289 +;Gap=M533
scaffold38|size597357	est2genome	match_part	301683	303153	13760	+	.	ID=scaffold38|size597357:hsp:31879:3.12.0.3;Parent=scaffold38|size597357:hit:16588:3.12.0.3;Target=TRINITY_DN12101_c0_g1_i2 1290 2760 +;Gap=M1471
scaffold38|size597357	est2genome	expressed_sequence_match	302900	303153	1270	-	.	ID=scaffold38|size597357:hit:16589:3.12.0.3;Name=TRINITY_DN12101_c0_g2_i1;score=1270
scaffold38|size597357	est2genome	match_part	302900	303153	1270	-	.	ID=scaffold38|size597357:hsp:31880:3.12.0.3;Parent=scaffold38|size597357:hit:16589:3.12.0.3;Target=TRINITY_DN12101_c0_g2_i1 8 261 -;Gap=M254
scaffold38|size597357	est2genome	expressed_sequence_match	302841	303084	1193	-	.	ID=scaffold38|size597357:hit:16590:3.12.0.3;Name=TRINITY_DN17229_c1_g2_i1;score=1193
scaffold38|size597357	est2genome	match_part	302841	303084	1193	-	.	ID=scaffold38|size597357:hsp:31881:3.12.0.3;Parent=scaffold38|size597357:hit:16590:3.12.0.3;Target=TRINITY_DN17229_c1_g2_i1 1 244 +;Gap=M244
scaffold38|size597357	est2genome	expressed_sequence_match	340044	340680	3104	-	.	ID=scaffold38|size597357:hit:16591:3.12.0.3;Name=TRINITY_DN335_c0_g1_i1;score=3104
scaffold38|size597357	est2genome	match_part	340044	340680	3104	-	.	ID=scaffold38|size597357:hsp:31882:3.12.0.3;Parent=scaffold38|size597357:hit:16591:3.12.0.3;Target=TRINITY_DN335_c0_g1_i1 1 644 -;Gap=M637
scaffold38|size597357	est2genome	expressed_sequence_match	341510	341877	1392	-	.	ID=scaffold38|size597357:hit:16592:3.12.0.3;Name=TRINITY_DN9915_c2_g5_i1;score=1392
scaffold38|size597357	est2genome	match_part	341777	341877	1392	-	.	ID=scaffold38|size597357:hsp:31883:3.12.0.3;Parent=scaffold38|size597357:hit:16592:3.12.0.3;Target=TRINITY_DN9915_c2_g5_i1 1 102 +;Gap=M101
scaffold38|size597357	est2genome	match_part	341510	341756	1392	-	.	ID=scaffold38|size597357:hsp:31884:3.12.0.3;Parent=scaffold38|size597357:hit:16592:3.12.0.3;Target=TRINITY_DN9915_c2_g5_i1 103 355 +;Gap=M247
scaffold38|size597357	est2genome	expressed_sequence_match	341828	342036	973	-	.	ID=scaffold38|size597357:hit:16593:3.12.0.3;Name=TRINITY_DN9915_c2_g19_i1;score=973
scaffold38|size597357	est2genome	match_part	341828	342036	973	-	.	ID=scaffold38|size597357:hsp:31885:3.12.0.3;Parent=scaffold38|size597357:hit:16593:3.12.0.3;Target=TRINITY_DN9915_c2_g19_i1 1 209 +;Gap=M209
scaffold38|size597357	est2genome	expressed_sequence_match	341999	342204	868	-	.	ID=scaffold38|size597357:hit:16594:3.12.0.3;Name=TRINITY_DN5576_c0_g3_i1;score=868
scaffold38|size597357	est2genome	match_part	341999	342204	868	-	.	ID=scaffold38|size597357:hsp:31886:3.12.0.3;Parent=scaffold38|size597357:hit:16594:3.12.0.3;Target=TRINITY_DN5576_c0_g3_i1 1 206 +;Gap=M206
scaffold38|size597357	est2genome	expressed_sequence_match	342453	342958	2481	-	.	ID=scaffold38|size597357:hit:16595:3.12.0.3;Name=TRINITY_DN9915_c2_g25_i1;score=2481
scaffold38|size597357	est2genome	match_part	342453	342958	2481	-	.	ID=scaffold38|size597357:hsp:31887:3.12.0.3;Parent=scaffold38|size597357:hit:16595:3.12.0.3;Target=TRINITY_DN9915_c2_g25_i1 1 509 +;Gap=M506
scaffold38|size597357	est2genome	expressed_sequence_match	340861	341468	2968	-	.	ID=scaffold38|size597357:hit:16596:3.12.0.3;Name=TRINITY_DN12418_c0_g1_i1;score=2968
scaffold38|size597357	est2genome	match_part	340861	341468	2968	-	.	ID=scaffold38|size597357:hsp:31888:3.12.0.3;Parent=scaffold38|size597357:hit:16596:3.12.0.3;Target=TRINITY_DN12418_c0_g1_i1 1 608 +;Gap=M608
scaffold38|size597357	est2genome	expressed_sequence_match	342671	342913	1091	+	.	ID=scaffold38|size597357:hit:16597:3.12.0.3;Name=TRINITY_DN9915_c2_g36_i1;score=1091
scaffold38|size597357	est2genome	match_part	342671	342913	1091	+	.	ID=scaffold38|size597357:hsp:31889:3.12.0.3;Parent=scaffold38|size597357:hit:16597:3.12.0.3;Target=TRINITY_DN9915_c2_g36_i1 1 245 -;Gap=M243
scaffold38|size597357	est2genome	expressed_sequence_match	340676	340936	1242	-	.	ID=scaffold38|size597357:hit:16598:3.12.0.3;Name=TRINITY_DN15798_c0_g1_i1;score=1242
scaffold38|size597357	est2genome	match_part	340676	340936	1242	-	.	ID=scaffold38|size597357:hsp:31890:3.12.0.3;Parent=scaffold38|size597357:hit:16598:3.12.0.3;Target=TRINITY_DN15798_c0_g1_i1 1 261 +;Gap=M261
scaffold38|size597357	est2genome	expressed_sequence_match	342651	343319	3141	-	.	ID=scaffold38|size597357:hit:16599:3.12.0.3;Name=TRINITY_DN18025_c6_g1_i1;score=3141
scaffold38|size597357	est2genome	match_part	342651	343319	3141	-	.	ID=scaffold38|size597357:hsp:31891:3.12.0.3;Parent=scaffold38|size597357:hit:16599:3.12.0.3;Target=TRINITY_DN18025_c6_g1_i1 1 670 +;Gap=M669
scaffold38|size597357	est2genome	expressed_sequence_match	342667	342958	1336	-	.	ID=scaffold38|size597357:hit:16600:3.12.0.3;Name=TRINITY_DN9915_c2_g25_i2;score=1336
scaffold38|size597357	est2genome	match_part	342667	342958	1336	-	.	ID=scaffold38|size597357:hsp:31892:3.12.0.3;Parent=scaffold38|size597357:hit:16600:3.12.0.3;Target=TRINITY_DN9915_c2_g25_i2 1 294 +;Gap=M292
scaffold38|size597357	est2genome	expressed_sequence_match	342837	343061	1089	-	.	ID=scaffold38|size597357:hit:16601:3.12.0.3;Name=TRINITY_DN9915_c2_g37_i1;score=1089
scaffold38|size597357	est2genome	match_part	342837	343061	1089	-	.	ID=scaffold38|size597357:hsp:31893:3.12.0.3;Parent=scaffold38|size597357:hit:16601:3.12.0.3;Target=TRINITY_DN9915_c2_g37_i1 1 225 +;Gap=M225
scaffold38|size597357	est2genome	expressed_sequence_match	341836	342038	880	-	.	ID=scaffold38|size597357:hit:16602:3.12.0.3;Name=TRINITY_DN10215_c0_g1_i1;score=880
scaffold38|size597357	est2genome	match_part	341836	342038	880	-	.	ID=scaffold38|size597357:hsp:31894:3.12.0.3;Parent=scaffold38|size597357:hit:16602:3.12.0.3;Target=TRINITY_DN10215_c0_g1_i1 1 203 +;Gap=M203
scaffold38|size597357	est2genome	expressed_sequence_match	343092	343296	998	-	.	ID=scaffold38|size597357:hit:16603:3.12.0.3;Name=TRINITY_DN9915_c2_g7_i1;score=998
scaffold38|size597357	est2genome	match_part	343092	343296	998	-	.	ID=scaffold38|size597357:hsp:31895:3.12.0.3;Parent=scaffold38|size597357:hit:16603:3.12.0.3;Target=TRINITY_DN9915_c2_g7_i1 3 207 +;Gap=M205
scaffold38|size597357	est2genome	expressed_sequence_match	338147	342737	22198	-	.	ID=scaffold38|size597357:hit:16604:3.12.0.3;Name=TRINITY_DN18025_c6_g2_i1;score=22198
scaffold38|size597357	est2genome	match_part	338147	342737	22198	-	.	ID=scaffold38|size597357:hsp:31896:3.12.0.3;Parent=scaffold38|size597357:hit:16604:3.12.0.3;Target=TRINITY_DN18025_c6_g2_i1 1 4596 +;Gap=M4591
scaffold38|size597357	est2genome	expressed_sequence_match	342768	343061	1371	-	.	ID=scaffold38|size597357:hit:16605:3.12.0.3;Name=TRINITY_DN9915_c2_g39_i1;score=1371
scaffold38|size597357	est2genome	match_part	342768	343061	1371	-	.	ID=scaffold38|size597357:hsp:31897:3.12.0.3;Parent=scaffold38|size597357:hit:16605:3.12.0.3;Target=TRINITY_DN9915_c2_g39_i1 1 294 +;Gap=M294
scaffold38|size597357	est2genome	expressed_sequence_match	342626	342832	983	-	.	ID=scaffold38|size597357:hit:16606:3.12.0.3;Name=TRINITY_DN9915_c2_g8_i1;score=983
scaffold38|size597357	est2genome	match_part	342626	342832	983	-	.	ID=scaffold38|size597357:hsp:31898:3.12.0.3;Parent=scaffold38|size597357:hit:16606:3.12.0.3;Target=TRINITY_DN9915_c2_g8_i1 1 209 +;Gap=M207
scaffold38|size597357	est2genome	expressed_sequence_match	342371	342720	1342	+	.	ID=scaffold38|size597357:hit:16607:3.12.0.3;Name=TRINITY_DN15670_c2_g1_i1;score=1342
scaffold38|size597357	est2genome	match_part	342371	342720	1342	+	.	ID=scaffold38|size597357:hsp:31899:3.12.0.3;Parent=scaffold38|size597357:hit:16607:3.12.0.3;Target=TRINITY_DN15670_c2_g1_i1 1 348 -;Gap=M350
scaffold38|size597357	est2genome	expressed_sequence_match	339441	339657	912	-	.	ID=scaffold38|size597357:hit:16608:3.12.0.3;Name=TRINITY_DN23623_c0_g1_i1;score=912
scaffold38|size597357	est2genome	match_part	339441	339657	912	-	.	ID=scaffold38|size597357:hsp:31900:3.12.0.3;Parent=scaffold38|size597357:hit:16608:3.12.0.3;Target=TRINITY_DN23623_c0_g1_i1 1 217 -;Gap=M217
scaffold38|size597357	est2genome	expressed_sequence_match	338358	339601	5872	-	.	ID=scaffold38|size597357:hit:16609:3.12.0.3;Name=TRINITY_DN3754_c0_g1_i1;score=5872
scaffold38|size597357	est2genome	match_part	338358	339601	5872	-	.	ID=scaffold38|size597357:hsp:31901:3.12.0.3;Parent=scaffold38|size597357:hit:16609:3.12.0.3;Target=TRINITY_DN3754_c0_g1_i1 1 1244 -;Gap=M1244
scaffold38|size597357	est2genome	expressed_sequence_match	342268	342816	2504	-	.	ID=scaffold38|size597357:hit:16610:3.12.0.3;Name=TRINITY_DN9915_c2_g1_i1;score=2504
scaffold38|size597357	est2genome	match_part	342268	342816	2504	-	.	ID=scaffold38|size597357:hsp:31902:3.12.0.3;Parent=scaffold38|size597357:hit:16610:3.12.0.3;Target=TRINITY_DN9915_c2_g1_i1 1 553 +;Gap=M549
scaffold38|size597357	est2genome	expressed_sequence_match	342794	343246	2175	-	.	ID=scaffold38|size597357:hit:16611:3.12.0.3;Name=TRINITY_DN9915_c2_g38_i2;score=2175
scaffold38|size597357	est2genome	match_part	342794	343246	2175	-	.	ID=scaffold38|size597357:hsp:31903:3.12.0.3;Parent=scaffold38|size597357:hit:16611:3.12.0.3;Target=TRINITY_DN9915_c2_g38_i2 1 453 +;Gap=M453
scaffold38|size597357	est2genome	expressed_sequence_match	341510	341877	1419	-	.	ID=scaffold38|size597357:hit:16612:3.12.0.3;Name=TRINITY_DN9915_c2_g29_i1;score=1419
scaffold38|size597357	est2genome	match_part	341777	341877	1419	-	.	ID=scaffold38|size597357:hsp:31904:3.12.0.3;Parent=scaffold38|size597357:hit:16612:3.12.0.3;Target=TRINITY_DN9915_c2_g29_i1 1 102 +;Gap=M101
scaffold38|size597357	est2genome	match_part	341510	341756	1419	-	.	ID=scaffold38|size597357:hsp:31905:3.12.0.3;Parent=scaffold38|size597357:hit:16612:3.12.0.3;Target=TRINITY_DN9915_c2_g29_i1 103 355 +;Gap=M247
scaffold38|size597357	est2genome	expressed_sequence_match	341224	341424	798	-	.	ID=scaffold38|size597357:hit:16613:3.12.0.3;Name=TRINITY_DN10017_c0_g1_i1;score=798
scaffold38|size597357	est2genome	match_part	341224	341424	798	-	.	ID=scaffold38|size597357:hsp:31906:3.12.0.3;Parent=scaffold38|size597357:hit:16613:3.12.0.3;Target=TRINITY_DN10017_c0_g1_i1 1 201 +;Gap=M201
scaffold38|size597357	est2genome	expressed_sequence_match	341510	341982	2152	+	.	ID=scaffold38|size597357:hit:16614:3.12.0.3;Name=TRINITY_DN9915_c2_g32_i1;score=2152
scaffold38|size597357	est2genome	match_part	341510	341982	2152	+	.	ID=scaffold38|size597357:hsp:31907:3.12.0.3;Parent=scaffold38|size597357:hit:16614:3.12.0.3;Target=TRINITY_DN9915_c2_g32_i1 1 475 -;Gap=M473
scaffold38|size597357	est2genome	expressed_sequence_match	342406	342781	1777	-	.	ID=scaffold38|size597357:hit:16615:3.12.0.3;Name=TRINITY_DN9915_c2_g1_i2;score=1777
scaffold38|size597357	est2genome	match_part	342406	342781	1777	-	.	ID=scaffold38|size597357:hsp:31908:3.12.0.3;Parent=scaffold38|size597357:hit:16615:3.12.0.3;Target=TRINITY_DN9915_c2_g1_i2 2 380 +;Gap=M376
scaffold38|size597357	est2genome	expressed_sequence_match	342014	342340	1494	-	.	ID=scaffold38|size597357:hit:16616:3.12.0.3;Name=TRINITY_DN9915_c2_g43_i1;score=1494
scaffold38|size597357	est2genome	match_part	342014	342340	1494	-	.	ID=scaffold38|size597357:hsp:31909:3.12.0.3;Parent=scaffold38|size597357:hit:16616:3.12.0.3;Target=TRINITY_DN9915_c2_g43_i1 1 329 +;Gap=M327
scaffold38|size597357	est2genome	expressed_sequence_match	342047	342281	1082	-	.	ID=scaffold38|size597357:hit:16617:3.12.0.3;Name=TRINITY_DN9915_c2_g10_i1;score=1082
scaffold38|size597357	est2genome	match_part	342047	342281	1082	-	.	ID=scaffold38|size597357:hsp:31910:3.12.0.3;Parent=scaffold38|size597357:hit:16617:3.12.0.3;Target=TRINITY_DN9915_c2_g10_i1 1 236 +;Gap=M235
scaffold38|size597357	est2genome	expressed_sequence_match	342190	342411	996	-	.	ID=scaffold38|size597357:hit:16618:3.12.0.3;Name=TRINITY_DN5662_c0_g1_i2;score=996
scaffold38|size597357	est2genome	match_part	342190	342411	996	-	.	ID=scaffold38|size597357:hsp:31911:3.12.0.3;Parent=scaffold38|size597357:hit:16618:3.12.0.3;Target=TRINITY_DN5662_c0_g1_i2 1 224 -;Gap=M222
scaffold38|size597357	est2genome	expressed_sequence_match	341711	341911	837	+	.	ID=scaffold38|size597357:hit:16619:3.12.0.3;Name=TRINITY_DN6466_c0_g4_i1;score=837
scaffold38|size597357	est2genome	match_part	341711	341911	837	+	.	ID=scaffold38|size597357:hsp:31912:3.12.0.3;Parent=scaffold38|size597357:hit:16619:3.12.0.3;Target=TRINITY_DN6466_c0_g4_i1 1 203 -;Gap=M201
scaffold38|size597357	est2genome	expressed_sequence_match	339428	339654	854	-	.	ID=scaffold38|size597357:hit:16620:3.12.0.3;Name=TRINITY_DN19319_c0_g1_i1;score=854
scaffold38|size597357	est2genome	match_part	339428	339654	854	-	.	ID=scaffold38|size597357:hsp:31913:3.12.0.3;Parent=scaffold38|size597357:hit:16620:3.12.0.3;Target=TRINITY_DN19319_c0_g1_i1 1 227 +;Gap=M227
scaffold38|size597357	est2genome	expressed_sequence_match	342268	342916	2751	-	.	ID=scaffold38|size597357:hit:16621:3.12.0.3;Name=TRINITY_DN9915_c2_g1_i3;score=2751
scaffold38|size597357	est2genome	match_part	342744	342916	2751	-	.	ID=scaffold38|size597357:hsp:31914:3.12.0.3;Parent=scaffold38|size597357:hit:16621:3.12.0.3;Target=TRINITY_DN9915_c2_g1_i3 2 176 +;Gap=M173
scaffold38|size597357	est2genome	match_part	342268	342716	2751	-	.	ID=scaffold38|size597357:hsp:31915:3.12.0.3;Parent=scaffold38|size597357:hit:16621:3.12.0.3;Target=TRINITY_DN9915_c2_g1_i3 177 627 +;Gap=M449
scaffold38|size597357	est2genome	expressed_sequence_match	342626	343006	1763	-	.	ID=scaffold38|size597357:hit:16622:3.12.0.3;Name=TRINITY_DN9915_c2_g45_i1;score=1763
scaffold38|size597357	est2genome	match_part	342626	343006	1763	-	.	ID=scaffold38|size597357:hsp:31916:3.12.0.3;Parent=scaffold38|size597357:hit:16622:3.12.0.3;Target=TRINITY_DN9915_c2_g45_i1 1 383 +;Gap=M381
scaffold38|size597357	est2genome	expressed_sequence_match	339499	339798	1434	-	.	ID=scaffold38|size597357:hit:16623:3.12.0.3;Name=TRINITY_DN1851_c0_g1_i1;score=1434
scaffold38|size597357	est2genome	match_part	339499	339798	1434	-	.	ID=scaffold38|size597357:hsp:31917:3.12.0.3;Parent=scaffold38|size597357:hit:16623:3.12.0.3;Target=TRINITY_DN1851_c0_g1_i1 1 301 +;Gap=M300
scaffold38|size597357	est2genome	expressed_sequence_match	342268	342556	1370	-	.	ID=scaffold38|size597357:hit:16624:3.12.0.3;Name=TRINITY_DN9915_c2_g11_i1;score=1370
scaffold38|size597357	est2genome	match_part	342268	342556	1370	-	.	ID=scaffold38|size597357:hsp:31918:3.12.0.3;Parent=scaffold38|size597357:hit:16624:3.12.0.3;Target=TRINITY_DN9915_c2_g11_i1 1 290 +;Gap=M289
scaffold38|size597357	est2genome	expressed_sequence_match	342602	342820	1025	-	.	ID=scaffold38|size597357:hit:16625:3.12.0.3;Name=TRINITY_DN6014_c0_g1_i1;score=1025
scaffold38|size597357	est2genome	match_part	342602	342820	1025	-	.	ID=scaffold38|size597357:hsp:31919:3.12.0.3;Parent=scaffold38|size597357:hit:16625:3.12.0.3;Target=TRINITY_DN6014_c0_g1_i1 1 221 -;Gap=M219
scaffold38|size597357	est2genome	expressed_sequence_match	341987	342240	1135	-	.	ID=scaffold38|size597357:hit:16626:3.12.0.3;Name=TRINITY_DN9915_c2_g32_i2;score=1135
scaffold38|size597357	est2genome	match_part	341987	342240	1135	-	.	ID=scaffold38|size597357:hsp:31920:3.12.0.3;Parent=scaffold38|size597357:hit:16626:3.12.0.3;Target=TRINITY_DN9915_c2_g32_i2 1 254 +;Gap=M254
scaffold38|size597357	est2genome	expressed_sequence_match	341634	341844	923	+	.	ID=scaffold38|size597357:hit:16627:3.12.0.3;Name=TRINITY_DN6466_c0_g5_i1;score=923
scaffold38|size597357	est2genome	match_part	341634	341844	923	+	.	ID=scaffold38|size597357:hsp:31921:3.12.0.3;Parent=scaffold38|size597357:hit:16627:3.12.0.3;Target=TRINITY_DN6466_c0_g5_i1 1 213 -;Gap=M211
scaffold38|size597357	est2genome	expressed_sequence_match	341654	341909	1022	+	.	ID=scaffold38|size597357:hit:16628:3.12.0.3;Name=TRINITY_DN8689_c0_g1_i1;score=1022
scaffold38|size597357	est2genome	match_part	341654	341909	1022	+	.	ID=scaffold38|size597357:hsp:31922:3.12.0.3;Parent=scaffold38|size597357:hit:16628:3.12.0.3;Target=TRINITY_DN8689_c0_g1_i1 1 258 -;Gap=M256
scaffold38|size597357	est2genome	expressed_sequence_match	341876	342240	1636	-	.	ID=scaffold38|size597357:hit:16629:3.12.0.3;Name=TRINITY_DN9915_c2_g32_i4;score=1636
scaffold38|size597357	est2genome	match_part	341876	342240	1636	-	.	ID=scaffold38|size597357:hsp:31923:3.12.0.3;Parent=scaffold38|size597357:hit:16629:3.12.0.3;Target=TRINITY_DN9915_c2_g32_i4 1 365 +;Gap=M365
scaffold38|size597357	est2genome	expressed_sequence_match	341634	341946	1370	+	.	ID=scaffold38|size597357:hit:16630:3.12.0.3;Name=TRINITY_DN6466_c0_g7_i1;score=1370
scaffold38|size597357	est2genome	match_part	341634	341946	1370	+	.	ID=scaffold38|size597357:hsp:31924:3.12.0.3;Parent=scaffold38|size597357:hit:16630:3.12.0.3;Target=TRINITY_DN6466_c0_g7_i1 1 315 -;Gap=M313
scaffold38|size597357	est2genome	expressed_sequence_match	342420	342630	986	+	.	ID=scaffold38|size597357:hit:16631:3.12.0.3;Name=TRINITY_DN9915_c2_g1_i4;score=986
scaffold38|size597357	est2genome	match_part	342420	342630	986	+	.	ID=scaffold38|size597357:hsp:31925:3.12.0.3;Parent=scaffold38|size597357:hit:16631:3.12.0.3;Target=TRINITY_DN9915_c2_g1_i4 1 212 -;Gap=M211
scaffold38|size597357	est2genome	expressed_sequence_match	341815	342036	993	-	.	ID=scaffold38|size597357:hit:16632:3.12.0.3;Name=TRINITY_DN9915_c2_g46_i1;score=993
scaffold38|size597357	est2genome	match_part	341815	342036	993	-	.	ID=scaffold38|size597357:hsp:31926:3.12.0.3;Parent=scaffold38|size597357:hit:16632:3.12.0.3;Target=TRINITY_DN9915_c2_g46_i1 1 222 +;Gap=M222
scaffold38|size597357	est2genome	expressed_sequence_match	342188	342392	938	-	.	ID=scaffold38|size597357:hit:16633:3.12.0.3;Name=TRINITY_DN12744_c0_g1_i1;score=938
scaffold38|size597357	est2genome	match_part	342188	342392	938	-	.	ID=scaffold38|size597357:hsp:31927:3.12.0.3;Parent=scaffold38|size597357:hit:16633:3.12.0.3;Target=TRINITY_DN12744_c0_g1_i1 1 207 +;Gap=M205
scaffold38|size597357	est2genome	expressed_sequence_match	341598	341808	836	+	.	ID=scaffold38|size597357:hit:16634:3.12.0.3;Name=TRINITY_DN12038_c1_g1_i1;score=836
scaffold38|size597357	est2genome	match_part	341598	341808	836	+	.	ID=scaffold38|size597357:hsp:31928:3.12.0.3;Parent=scaffold38|size597357:hit:16634:3.12.0.3;Target=TRINITY_DN12038_c1_g1_i1 1 212 -;Gap=M211
scaffold38|size597357	est2genome	expressed_sequence_match	341654	341909	1031	+	.	ID=scaffold38|size597357:hit:16635:3.12.0.3;Name=TRINITY_DN8689_c0_g2_i1;score=1031
scaffold38|size597357	est2genome	match_part	341654	341909	1031	+	.	ID=scaffold38|size597357:hsp:31929:3.12.0.3;Parent=scaffold38|size597357:hit:16635:3.12.0.3;Target=TRINITY_DN8689_c0_g2_i1 1 258 -;Gap=M256
scaffold38|size597357	est2genome	expressed_sequence_match	341510	342006	2380	-	.	ID=scaffold38|size597357:hit:16636:3.12.0.3;Name=TRINITY_DN9915_c2_g32_i5;score=2380
scaffold38|size597357	est2genome	match_part	341510	342006	2380	-	.	ID=scaffold38|size597357:hsp:31930:3.12.0.3;Parent=scaffold38|size597357:hit:16636:3.12.0.3;Target=TRINITY_DN9915_c2_g32_i5 1 499 +;Gap=M497
scaffold38|size597357	est2genome	expressed_sequence_match	342897	343230	1634	-	.	ID=scaffold38|size597357:hit:16637:3.12.0.3;Name=TRINITY_DN9915_c2_g15_i1;score=1634
scaffold38|size597357	est2genome	match_part	342897	343230	1634	-	.	ID=scaffold38|size597357:hsp:31931:3.12.0.3;Parent=scaffold38|size597357:hit:16637:3.12.0.3;Target=TRINITY_DN9915_c2_g15_i1 1 334 +;Gap=M334
scaffold38|size597357	est2genome	expressed_sequence_match	341921	342171	1147	-	.	ID=scaffold38|size597357:hit:16638:3.12.0.3;Name=TRINITY_DN9915_c2_g3_i1;score=1147
scaffold38|size597357	est2genome	match_part	341921	342171	1147	-	.	ID=scaffold38|size597357:hsp:31932:3.12.0.3;Parent=scaffold38|size597357:hit:16638:3.12.0.3;Target=TRINITY_DN9915_c2_g3_i1 1 251 +;Gap=M251
scaffold38|size597357	est2genome	expressed_sequence_match	342246	342561	1314	-	.	ID=scaffold38|size597357:hit:16639:3.12.0.3;Name=TRINITY_DN12050_c0_g1_i1;score=1314
scaffold38|size597357	est2genome	match_part	342246	342561	1314	-	.	ID=scaffold38|size597357:hsp:31933:3.12.0.3;Parent=scaffold38|size597357:hit:16639:3.12.0.3;Target=TRINITY_DN12050_c0_g1_i1 5 321 +;Gap=M316
scaffold38|size597357	est2genome	expressed_sequence_match	341999	342227	938	-	.	ID=scaffold38|size597357:hit:16640:3.12.0.3;Name=TRINITY_DN5576_c0_g1_i1;score=938
scaffold38|size597357	est2genome	match_part	341999	342227	938	-	.	ID=scaffold38|size597357:hsp:31934:3.12.0.3;Parent=scaffold38|size597357:hit:16640:3.12.0.3;Target=TRINITY_DN5576_c0_g1_i1 1 229 +;Gap=M229
scaffold38|size597357	est2genome	expressed_sequence_match	342023	342596	2669	-	.	ID=scaffold38|size597357:hit:16641:3.12.0.3;Name=TRINITY_DN9915_c2_g33_i1;score=2669
scaffold38|size597357	est2genome	match_part	342023	342596	2669	-	.	ID=scaffold38|size597357:hsp:31935:3.12.0.3;Parent=scaffold38|size597357:hit:16641:3.12.0.3;Target=TRINITY_DN9915_c2_g33_i1 1 577 +;Gap=M574
scaffold38|size597357	est2genome	expressed_sequence_match	339692	340072	1728	-	.	ID=scaffold38|size597357:hit:16642:3.12.0.3;Name=TRINITY_DN12820_c0_g1_i1;score=1728
scaffold38|size597357	est2genome	match_part	339692	340072	1728	-	.	ID=scaffold38|size597357:hsp:31936:3.12.0.3;Parent=scaffold38|size597357:hit:16642:3.12.0.3;Target=TRINITY_DN12820_c0_g1_i1 1 377 +;Gap=M381
scaffold38|size597357	est2genome	expressed_sequence_match	343073	343321	1182	-	.	ID=scaffold38|size597357:hit:16643:3.12.0.3;Name=TRINITY_DN9915_c2_g16_i1;score=1182
scaffold38|size597357	est2genome	match_part	343073	343321	1182	-	.	ID=scaffold38|size597357:hsp:31937:3.12.0.3;Parent=scaffold38|size597357:hit:16643:3.12.0.3;Target=TRINITY_DN9915_c2_g16_i1 1 249 +;Gap=M249
scaffold38|size597357	est2genome	expressed_sequence_match	341994	342227	928	-	.	ID=scaffold38|size597357:hit:16644:3.12.0.3;Name=TRINITY_DN5576_c0_g2_i1;score=928
scaffold38|size597357	est2genome	match_part	341994	342227	928	-	.	ID=scaffold38|size597357:hsp:31938:3.12.0.3;Parent=scaffold38|size597357:hit:16644:3.12.0.3;Target=TRINITY_DN5576_c0_g2_i1 1 233 +;Gap=M234
scaffold38|size597357	est2genome	expressed_sequence_match	341845	342010	686	-	.	ID=scaffold38|size597357:hit:16645:3.12.0.3;Name=TRINITY_DN7612_c0_g1_i1;score=686
scaffold38|size597357	est2genome	match_part	341845	342010	686	-	.	ID=scaffold38|size597357:hsp:31939:3.12.0.3;Parent=scaffold38|size597357:hit:16645:3.12.0.3;Target=TRINITY_DN7612_c0_g1_i1 40 205 +;Gap=M166
scaffold38|size597357	est2genome	expressed_sequence_match	343818	344634	3426	-	.	ID=scaffold38|size597357:hit:16646:3.12.0.3;Name=TRINITY_DN10101_c0_g1_i1;score=3426
scaffold38|size597357	est2genome	match_part	343818	344634	3426	-	.	ID=scaffold38|size597357:hsp:31940:3.12.0.3;Parent=scaffold38|size597357:hit:16646:3.12.0.3;Target=TRINITY_DN10101_c0_g1_i1 1 825 +;Gap=M817
scaffold38|size597357	est2genome	expressed_sequence_match	343818	344634	3426	-	.	ID=scaffold38|size597357:hit:16647:3.12.0.3;Name=TRINITY_DN10101_c0_g2_i1;score=3426
scaffold38|size597357	est2genome	match_part	343818	344634	3426	-	.	ID=scaffold38|size597357:hsp:31941:3.12.0.3;Parent=scaffold38|size597357:hit:16647:3.12.0.3;Target=TRINITY_DN10101_c0_g2_i1 1 825 +;Gap=M817
scaffold38|size597357	est2genome	expressed_sequence_match	345828	346722	4475	+	.	ID=scaffold38|size597357:hit:16648:3.12.0.3;Name=TRINITY_DN13756_c0_g1_i1;score=4475
scaffold38|size597357	est2genome	match_part	345828	346722	4475	+	.	ID=scaffold38|size597357:hsp:31942:3.12.0.3;Parent=scaffold38|size597357:hit:16648:3.12.0.3;Target=TRINITY_DN13756_c0_g1_i1 1 895 +;Gap=M895
scaffold38|size597357	est2genome	expressed_sequence_match	346685	347020	1680	-	.	ID=scaffold38|size597357:hit:16649:3.12.0.3;Name=TRINITY_DN15459_c0_g1_i1;score=1680
scaffold38|size597357	est2genome	match_part	346685	347020	1680	-	.	ID=scaffold38|size597357:hsp:31943:3.12.0.3;Parent=scaffold38|size597357:hit:16649:3.12.0.3;Target=TRINITY_DN15459_c0_g1_i1 1 336 -;Gap=M336
scaffold38|size597357	est2genome	expressed_sequence_match	346895	347127	1165	+	.	ID=scaffold38|size597357:hit:16650:3.12.0.3;Name=TRINITY_DN28458_c0_g1_i1;score=1165
scaffold38|size597357	est2genome	match_part	346895	347127	1165	+	.	ID=scaffold38|size597357:hsp:31944:3.12.0.3;Parent=scaffold38|size597357:hit:16650:3.12.0.3;Target=TRINITY_DN28458_c0_g1_i1 1 233 +;Gap=M233
scaffold38|size597357	est2genome	expressed_sequence_match	370580	375482	23611	-	.	ID=scaffold38|size597357:hit:16651:3.12.0.3;Name=TRINITY_DN9164_c0_g1_i3;score=23611
scaffold38|size597357	est2genome	match_part	374538	375482	23611	-	.	ID=scaffold38|size597357:hsp:31945:3.12.0.3;Parent=scaffold38|size597357:hit:16651:3.12.0.3;Target=TRINITY_DN9164_c0_g1_i3 213 1160 +;Gap=M945
scaffold38|size597357	est2genome	match_part	370580	374366	23611	-	.	ID=scaffold38|size597357:hsp:31946:3.12.0.3;Parent=scaffold38|size597357:hit:16651:3.12.0.3;Target=TRINITY_DN9164_c0_g1_i3 1161 4947 +;Gap=M3787
scaffold38|size597357	est2genome	expressed_sequence_match	374422	375482	4425	-	.	ID=scaffold38|size597357:hit:16652:3.12.0.3;Name=TRINITY_DN17343_c0_g1_i2;score=4425
scaffold38|size597357	est2genome	match_part	374422	375482	4425	-	.	ID=scaffold38|size597357:hsp:31947:3.12.0.3;Parent=scaffold38|size597357:hit:16652:3.12.0.3;Target=TRINITY_DN17343_c0_g1_i2 219 1272 +;Gap=M1061
scaffold38|size597357	est2genome	expressed_sequence_match	372876	375482	10465	-	.	ID=scaffold38|size597357:hit:16653:3.12.0.3;Name=TRINITY_DN9164_c0_g1_i5;score=10465
scaffold38|size597357	est2genome	match_part	374538	375482	10465	-	.	ID=scaffold38|size597357:hsp:31948:3.12.0.3;Parent=scaffold38|size597357:hit:16653:3.12.0.3;Target=TRINITY_DN9164_c0_g1_i5 213 1160 +;Gap=M945
scaffold38|size597357	est2genome	match_part	372876	374366	10465	-	.	ID=scaffold38|size597357:hsp:31949:3.12.0.3;Parent=scaffold38|size597357:hit:16653:3.12.0.3;Target=TRINITY_DN9164_c0_g1_i5 1161 2663 +;Gap=M1491
scaffold38|size597357	est2genome	expressed_sequence_match	372523	375482	10914	-	.	ID=scaffold38|size597357:hit:16654:3.12.0.3;Name=TRINITY_DN17343_c0_g1_i3;score=10914
scaffold38|size597357	est2genome	match_part	374538	375482	10914	-	.	ID=scaffold38|size597357:hsp:31950:3.12.0.3;Parent=scaffold38|size597357:hit:16654:3.12.0.3;Target=TRINITY_DN17343_c0_g1_i3 219 1166 +;Gap=M945
scaffold38|size597357	est2genome	match_part	372876	374366	10914	-	.	ID=scaffold38|size597357:hsp:31951:3.12.0.3;Parent=scaffold38|size597357:hit:16654:3.12.0.3;Target=TRINITY_DN17343_c0_g1_i3 1167 2669 +;Gap=M1491
scaffold38|size597357	est2genome	match_part	372523	372799	10914	-	.	ID=scaffold38|size597357:hsp:31952:3.12.0.3;Parent=scaffold38|size597357:hit:16654:3.12.0.3;Target=TRINITY_DN17343_c0_g1_i3 2670 2945 +;Gap=M277
scaffold38|size597357	est2genome	expressed_sequence_match	370580	375482	22149	-	.	ID=scaffold38|size597357:hit:16655:3.12.0.3;Name=TRINITY_DN9164_c0_g1_i6;score=22149
scaffold38|size597357	est2genome	match_part	374538	375482	22149	-	.	ID=scaffold38|size597357:hsp:31953:3.12.0.3;Parent=scaffold38|size597357:hit:16655:3.12.0.3;Target=TRINITY_DN9164_c0_g1_i6 213 1160 +;Gap=M945
scaffold38|size597357	est2genome	match_part	372876	374366	22149	-	.	ID=scaffold38|size597357:hsp:31954:3.12.0.3;Parent=scaffold38|size597357:hit:16655:3.12.0.3;Target=TRINITY_DN9164_c0_g1_i6 1161 2663 +;Gap=M1491
scaffold38|size597357	est2genome	match_part	370580	372799	22149	-	.	ID=scaffold38|size597357:hsp:31955:3.12.0.3;Parent=scaffold38|size597357:hit:16655:3.12.0.3;Target=TRINITY_DN9164_c0_g1_i6 2664 4883 +;Gap=M2220
scaffold38|size597357	est2genome	expressed_sequence_match	372523	375541	11373	-	.	ID=scaffold38|size597357:hit:16656:3.12.0.3;Name=TRINITY_DN17343_c0_g1_i4;score=11373
scaffold38|size597357	est2genome	match_part	374538	375541	11373	-	.	ID=scaffold38|size597357:hsp:31956:3.12.0.3;Parent=scaffold38|size597357:hit:16656:3.12.0.3;Target=TRINITY_DN17343_c0_g1_i4 1 1004 +;Gap=M1004
scaffold38|size597357	est2genome	match_part	372876	374366	11373	-	.	ID=scaffold38|size597357:hsp:31957:3.12.0.3;Parent=scaffold38|size597357:hit:16656:3.12.0.3;Target=TRINITY_DN17343_c0_g1_i4 1005 2507 +;Gap=M1491
scaffold38|size597357	est2genome	match_part	372523	372799	11373	-	.	ID=scaffold38|size597357:hsp:31958:3.12.0.3;Parent=scaffold38|size597357:hit:16656:3.12.0.3;Target=TRINITY_DN17343_c0_g1_i4 2508 2783 +;Gap=M277
scaffold38|size597357	est2genome	expressed_sequence_match	370580	375482	23212	-	.	ID=scaffold38|size597357:hit:16657:3.12.0.3;Name=TRINITY_DN9164_c0_g1_i8;score=23212
scaffold38|size597357	est2genome	match_part	374538	375482	23212	-	.	ID=scaffold38|size597357:hsp:31959:3.12.0.3;Parent=scaffold38|size597357:hit:16657:3.12.0.3;Target=TRINITY_DN9164_c0_g1_i8 213 1160 +;Gap=M945
scaffold38|size597357	est2genome	match_part	372876	374366	23212	-	.	ID=scaffold38|size597357:hsp:31960:3.12.0.3;Parent=scaffold38|size597357:hit:16657:3.12.0.3;Target=TRINITY_DN9164_c0_g1_i8 1161 2651 +;Gap=M1491
scaffold38|size597357	est2genome	match_part	370580	372799	23212	-	.	ID=scaffold38|size597357:hsp:31961:3.12.0.3;Parent=scaffold38|size597357:hit:16657:3.12.0.3;Target=TRINITY_DN9164_c0_g1_i8 2652 4871 +;Gap=M2220
scaffold38|size597357	est2genome	expressed_sequence_match	372295	375541	14943	-	.	ID=scaffold38|size597357:hit:16658:3.12.0.3;Name=TRINITY_DN17343_c0_g1_i5;score=14943
scaffold38|size597357	est2genome	match_part	374538	375541	14943	-	.	ID=scaffold38|size597357:hsp:31962:3.12.0.3;Parent=scaffold38|size597357:hit:16658:3.12.0.3;Target=TRINITY_DN17343_c0_g1_i5 1 1004 +;Gap=M1004
scaffold38|size597357	est2genome	match_part	372876	374366	14943	-	.	ID=scaffold38|size597357:hsp:31963:3.12.0.3;Parent=scaffold38|size597357:hit:16658:3.12.0.3;Target=TRINITY_DN17343_c0_g1_i5 1005 2495 +;Gap=M1491
scaffold38|size597357	est2genome	match_part	372295	372799	14943	-	.	ID=scaffold38|size597357:hsp:31964:3.12.0.3;Parent=scaffold38|size597357:hit:16658:3.12.0.3;Target=TRINITY_DN17343_c0_g1_i5 2496 3000 +;Gap=M505
scaffold38|size597357	est2genome	expressed_sequence_match	370580	375482	22548	-	.	ID=scaffold38|size597357:hit:16659:3.12.0.3;Name=TRINITY_DN9164_c0_g1_i9;score=22548
scaffold38|size597357	est2genome	match_part	374538	375482	22548	-	.	ID=scaffold38|size597357:hsp:31965:3.12.0.3;Parent=scaffold38|size597357:hit:16659:3.12.0.3;Target=TRINITY_DN9164_c0_g1_i9 213 1160 +;Gap=M945
scaffold38|size597357	est2genome	match_part	370580	374366	22548	-	.	ID=scaffold38|size597357:hsp:31966:3.12.0.3;Parent=scaffold38|size597357:hit:16659:3.12.0.3;Target=TRINITY_DN9164_c0_g1_i9 1161 4959 +;Gap=M3787
scaffold38|size597357	est2genome	expressed_sequence_match	372523	375541	13753	-	.	ID=scaffold38|size597357:hit:16660:3.12.0.3;Name=TRINITY_DN17343_c0_g1_i6;score=13753
scaffold38|size597357	est2genome	match_part	374538	375541	13753	-	.	ID=scaffold38|size597357:hsp:31967:3.12.0.3;Parent=scaffold38|size597357:hit:16660:3.12.0.3;Target=TRINITY_DN17343_c0_g1_i6 1 1004 +;Gap=M1004
scaffold38|size597357	est2genome	match_part	372523	374366	13753	-	.	ID=scaffold38|size597357:hsp:31968:3.12.0.3;Parent=scaffold38|size597357:hit:16660:3.12.0.3;Target=TRINITY_DN17343_c0_g1_i6 1005 2847 +;Gap=M1844
scaffold38|size597357	est2genome	expressed_sequence_match	372876	375558	11009	-	.	ID=scaffold38|size597357:hit:16661:3.12.0.3;Name=TRINITY_DN9164_c0_g1_i10;score=11009
scaffold38|size597357	est2genome	match_part	374538	375558	11009	-	.	ID=scaffold38|size597357:hsp:31969:3.12.0.3;Parent=scaffold38|size597357:hit:16661:3.12.0.3;Target=TRINITY_DN9164_c0_g1_i10 1 1021 +;Gap=M1021
scaffold38|size597357	est2genome	match_part	372876	374366	11009	-	.	ID=scaffold38|size597357:hsp:31970:3.12.0.3;Parent=scaffold38|size597357:hit:16661:3.12.0.3;Target=TRINITY_DN9164_c0_g1_i10 1022 2524 +;Gap=M1491
scaffold38|size597357	est2genome	expressed_sequence_match	374299	374566	1340	+	.	ID=scaffold38|size597357:hit:16662:3.12.0.3;Name=TRINITY_DN15295_c0_g1_i1;score=1340
scaffold38|size597357	est2genome	match_part	374299	374566	1340	+	.	ID=scaffold38|size597357:hsp:31971:3.12.0.3;Parent=scaffold38|size597357:hit:16662:3.12.0.3;Target=TRINITY_DN15295_c0_g1_i1 1 268 -;Gap=M268
scaffold38|size597357	est2genome	expressed_sequence_match	372523	375482	11036	-	.	ID=scaffold38|size597357:hit:16663:3.12.0.3;Name=TRINITY_DN17343_c0_g1_i1;score=11036
scaffold38|size597357	est2genome	match_part	374538	375482	11036	-	.	ID=scaffold38|size597357:hsp:31972:3.12.0.3;Parent=scaffold38|size597357:hit:16663:3.12.0.3;Target=TRINITY_DN17343_c0_g1_i1 219 1166 +;Gap=M945
scaffold38|size597357	est2genome	match_part	372523	374366	11036	-	.	ID=scaffold38|size597357:hsp:31973:3.12.0.3;Parent=scaffold38|size597357:hit:16663:3.12.0.3;Target=TRINITY_DN17343_c0_g1_i1 1167 3024 +;Gap=M1844
scaffold38|size597357	est2genome	expressed_sequence_match	379897	380151	1104	+	.	ID=scaffold38|size597357:hit:16664:3.12.0.3;Name=TRINITY_DN13298_c0_g1_i1;score=1104
scaffold38|size597357	est2genome	match_part	379897	380151	1104	+	.	ID=scaffold38|size597357:hsp:31974:3.12.0.3;Parent=scaffold38|size597357:hit:16664:3.12.0.3;Target=TRINITY_DN13298_c0_g1_i1 26 280 +;Gap=M255
scaffold38|size597357	est2genome	expressed_sequence_match	384583	384786	759	+	.	ID=scaffold38|size597357:hit:16665:3.12.0.3;Name=TRINITY_DN12621_c0_g3_i1;score=759
scaffold38|size597357	est2genome	match_part	384583	384786	759	+	.	ID=scaffold38|size597357:hsp:31975:3.12.0.3;Parent=scaffold38|size597357:hit:16665:3.12.0.3;Target=TRINITY_DN12621_c0_g3_i1 17 220 -;Gap=M204
scaffold38|size597357	est2genome	expressed_sequence_match	378912	379148	1057	-	.	ID=scaffold38|size597357:hit:16666:3.12.0.3;Name=TRINITY_DN9288_c0_g1_i1;score=1057
scaffold38|size597357	est2genome	match_part	378912	379148	1057	-	.	ID=scaffold38|size597357:hsp:31976:3.12.0.3;Parent=scaffold38|size597357:hit:16666:3.12.0.3;Target=TRINITY_DN9288_c0_g1_i1 19 255 +;Gap=M237
scaffold38|size597357	est2genome	expressed_sequence_match	378698	378909	911	+	.	ID=scaffold38|size597357:hit:16667:3.12.0.3;Name=TRINITY_DN2787_c0_g1_i1;score=911
scaffold38|size597357	est2genome	match_part	378698	378909	911	+	.	ID=scaffold38|size597357:hsp:31977:3.12.0.3;Parent=scaffold38|size597357:hit:16667:3.12.0.3;Target=TRINITY_DN2787_c0_g1_i1 1 217 +;Gap=M212
scaffold38|size597357	est2genome	expressed_sequence_match	384272	384702	1508	+	.	ID=scaffold38|size597357:hit:16668:3.12.0.3;Name=TRINITY_DN15476_c0_g2_i2;score=1508
scaffold38|size597357	est2genome	match_part	384272	384702	1508	+	.	ID=scaffold38|size597357:hsp:31978:3.12.0.3;Parent=scaffold38|size597357:hit:16668:3.12.0.3;Target=TRINITY_DN15476_c0_g2_i2 16 443 +;Gap=M431
scaffold38|size597357	est2genome	expressed_sequence_match	378287	378654	1465	+	.	ID=scaffold38|size597357:hit:16669:3.12.0.3;Name=TRINITY_DN15476_c0_g2_i2;score=1465
scaffold38|size597357	est2genome	match_part	378287	378654	1465	+	.	ID=scaffold38|size597357:hsp:31979:3.12.0.3;Parent=scaffold38|size597357:hit:16669:3.12.0.3;Target=TRINITY_DN15476_c0_g2_i2 84 443 +;Gap=M368
scaffold38|size597357	est2genome	expressed_sequence_match	381329	381605	1217	+	.	ID=scaffold38|size597357:hit:16670:3.12.0.3;Name=TRINITY_DN9744_c0_g1_i2;score=1217
scaffold38|size597357	est2genome	match_part	381329	381605	1217	+	.	ID=scaffold38|size597357:hsp:31980:3.12.0.3;Parent=scaffold38|size597357:hit:16670:3.12.0.3;Target=TRINITY_DN9744_c0_g1_i2 1 279 -;Gap=M277
scaffold38|size597357	blastn	expressed_sequence_match	394404	396448	667	+	.	ID=scaffold38|size597357:hit:16671:3.12.0.3;Name=TRINITY_DN9418_c0_g1_i2;score=667
scaffold38|size597357	blastn	match_part	394404	395070	667	+	.	ID=scaffold38|size597357:hsp:31981:3.12.0.3;Parent=scaffold38|size597357:hit:16671:3.12.0.3;Target=TRINITY_DN9418_c0_g1_i2 34 700 +;Gap=M667
scaffold38|size597357	blastn	match_part	395162	396069	908	+	.	ID=scaffold38|size597357:hsp:31982:3.12.0.3;Parent=scaffold38|size597357:hit:16671:3.12.0.3;Target=TRINITY_DN9418_c0_g1_i2 699 1606 +;Gap=M908
scaffold38|size597357	blastn	match_part	396167	396448	282	+	.	ID=scaffold38|size597357:hsp:31983:3.12.0.3;Parent=scaffold38|size597357:hit:16671:3.12.0.3;Target=TRINITY_DN9418_c0_g1_i2 1606 1887 +;Gap=M282
scaffold38|size597357	blastn	expressed_sequence_match	396442	398504	118	-	.	ID=scaffold38|size597357:hit:16672:3.12.0.3;Name=TRINITY_DN14865_c0_g2_i2;score=118
scaffold38|size597357	blastn	match_part	398387	398504	118	-	.	ID=scaffold38|size597357:hsp:31984:3.12.0.3;Parent=scaffold38|size597357:hit:16672:3.12.0.3;Target=TRINITY_DN14865_c0_g2_i2 1 118 +;Gap=M118
scaffold38|size597357	blastn	match_part	396442	398238	1797	-	.	ID=scaffold38|size597357:hsp:31985:3.12.0.3;Parent=scaffold38|size597357:hit:16672:3.12.0.3;Target=TRINITY_DN14865_c0_g2_i2 117 1913 +;Gap=M1797
scaffold38|size597357	blastn	expressed_sequence_match	396442	398504	2063	-	.	ID=scaffold38|size597357:hit:16673:3.12.0.3;Name=TRINITY_DN14865_c0_g2_i1;score=2063
scaffold38|size597357	blastn	match_part	396442	398504	2063	-	.	ID=scaffold38|size597357:hsp:31986:3.12.0.3;Parent=scaffold38|size597357:hit:16673:3.12.0.3;Target=TRINITY_DN14865_c0_g2_i1 1 2063 +;Gap=M2063
scaffold38|size597357	blastn	expressed_sequence_match	394404	396448	1666	+	.	ID=scaffold38|size597357:hit:16674:3.12.0.3;Name=TRINITY_DN9418_c0_g1_i4;score=1666
scaffold38|size597357	blastn	match_part	394404	396069	1666	+	.	ID=scaffold38|size597357:hsp:31987:3.12.0.3;Parent=scaffold38|size597357:hit:16674:3.12.0.3;Target=TRINITY_DN9418_c0_g1_i4 34 1699 +;Gap=M1666
scaffold38|size597357	blastn	match_part	396167	396448	282	+	.	ID=scaffold38|size597357:hsp:31988:3.12.0.3;Parent=scaffold38|size597357:hit:16674:3.12.0.3;Target=TRINITY_DN9418_c0_g1_i4 1699 1980 +;Gap=M282
scaffold38|size597357	blastn	expressed_sequence_match	394404	396448	667	+	.	ID=scaffold38|size597357:hit:16675:3.12.0.3;Name=TRINITY_DN9418_c0_g1_i1;score=667
scaffold38|size597357	blastn	match_part	394404	395070	667	+	.	ID=scaffold38|size597357:hsp:31989:3.12.0.3;Parent=scaffold38|size597357:hit:16675:3.12.0.3;Target=TRINITY_DN9418_c0_g1_i1 34 700 +;Gap=M667
scaffold38|size597357	blastn	match_part	395162	395369	208	+	.	ID=scaffold38|size597357:hsp:31990:3.12.0.3;Parent=scaffold38|size597357:hit:16675:3.12.0.3;Target=TRINITY_DN9418_c0_g1_i1 699 906 +;Gap=M208
scaffold38|size597357	blastn	match_part	395442	396448	1007	+	.	ID=scaffold38|size597357:hsp:31991:3.12.0.3;Parent=scaffold38|size597357:hit:16675:3.12.0.3;Target=TRINITY_DN9418_c0_g1_i1 906 1912 +;Gap=M1007
scaffold38|size597357	blastn	expressed_sequence_match	394404	396448	667	+	.	ID=scaffold38|size597357:hit:16676:3.12.0.3;Name=TRINITY_DN9418_c0_g1_i3;score=667
scaffold38|size597357	blastn	match_part	394404	395070	667	+	.	ID=scaffold38|size597357:hsp:31992:3.12.0.3;Parent=scaffold38|size597357:hit:16676:3.12.0.3;Target=TRINITY_DN9418_c0_g1_i3 34 700 +;Gap=M667
scaffold38|size597357	blastn	match_part	395162	395369	208	+	.	ID=scaffold38|size597357:hsp:31993:3.12.0.3;Parent=scaffold38|size597357:hit:16676:3.12.0.3;Target=TRINITY_DN9418_c0_g1_i3 699 906 +;Gap=M208
scaffold38|size597357	blastn	match_part	395442	396069	628	+	.	ID=scaffold38|size597357:hsp:31994:3.12.0.3;Parent=scaffold38|size597357:hit:16676:3.12.0.3;Target=TRINITY_DN9418_c0_g1_i3 906 1533 +;Gap=M628
scaffold38|size597357	blastn	match_part	396167	396448	282	+	.	ID=scaffold38|size597357:hsp:31995:3.12.0.3;Parent=scaffold38|size597357:hit:16676:3.12.0.3;Target=TRINITY_DN9418_c0_g1_i3 1533 1814 +;Gap=M282
scaffold38|size597357	blastn	expressed_sequence_match	396445	398473	78	+	.	ID=scaffold38|size597357:hit:16677:3.12.0.3;Name=TRINITY_DN7254_c0_g1_i2;score=78
scaffold38|size597357	blastn	match_part	396445	396528	78	+	.	ID=scaffold38|size597357:hsp:31996:3.12.0.3;Parent=scaffold38|size597357:hit:16677:3.12.0.3;Target=TRINITY_DN7254_c0_g1_i2 3 86 +;Gap=M84
scaffold38|size597357	blastn	match_part	397367	398473	969	+	.	ID=scaffold38|size597357:hsp:31997:3.12.0.3;Parent=scaffold38|size597357:hit:16677:3.12.0.3;Target=TRINITY_DN7254_c0_g1_i2 850 1956 +;Gap=M1107
scaffold38|size597357	blastn	expressed_sequence_match	396145	396451	307	-	.	ID=scaffold38|size597357:hit:16678:3.12.0.3;Name=TRINITY_DN3107_c0_g2_i1;score=307
scaffold38|size597357	blastn	match_part	396145	396451	307	-	.	ID=scaffold38|size597357:hsp:31998:3.12.0.3;Parent=scaffold38|size597357:hit:16678:3.12.0.3;Target=TRINITY_DN3107_c0_g2_i1 8 314 +;Gap=M307
scaffold38|size597357	est2genome	expressed_sequence_match	394371	396448	9397	+	.	ID=scaffold38|size597357:hit:16679:3.12.0.3;Name=TRINITY_DN9418_c0_g1_i2;score=9397
scaffold38|size597357	est2genome	match_part	394371	395068	9397	+	.	ID=scaffold38|size597357:hsp:31999:3.12.0.3;Parent=scaffold38|size597357:hit:16679:3.12.0.3;Target=TRINITY_DN9418_c0_g1_i2 1 698 +;Gap=M698
scaffold38|size597357	est2genome	match_part	395162	396069	9397	+	.	ID=scaffold38|size597357:hsp:32000:3.12.0.3;Parent=scaffold38|size597357:hit:16679:3.12.0.3;Target=TRINITY_DN9418_c0_g1_i2 699 1606 +;Gap=M908
scaffold38|size597357	est2genome	match_part	396168	396448	9397	+	.	ID=scaffold38|size597357:hsp:32001:3.12.0.3;Parent=scaffold38|size597357:hit:16679:3.12.0.3;Target=TRINITY_DN9418_c0_g1_i2 1607 1887 +;Gap=M281
scaffold38|size597357	est2genome	expressed_sequence_match	396442	398504	9534	-	.	ID=scaffold38|size597357:hit:16680:3.12.0.3;Name=TRINITY_DN14865_c0_g2_i2;score=9534
scaffold38|size597357	est2genome	match_part	398387	398504	9534	-	.	ID=scaffold38|size597357:hsp:32002:3.12.0.3;Parent=scaffold38|size597357:hit:16680:3.12.0.3;Target=TRINITY_DN14865_c0_g2_i2 1 118 +;Gap=M118
scaffold38|size597357	est2genome	match_part	396442	398236	9534	-	.	ID=scaffold38|size597357:hsp:32003:3.12.0.3;Parent=scaffold38|size597357:hit:16680:3.12.0.3;Target=TRINITY_DN14865_c0_g2_i2 119 1913 +;Gap=M1795
scaffold38|size597357	est2genome	expressed_sequence_match	396442	398504	10315	-	.	ID=scaffold38|size597357:hit:16681:3.12.0.3;Name=TRINITY_DN14865_c0_g2_i1;score=10315
scaffold38|size597357	est2genome	match_part	396442	398504	10315	-	.	ID=scaffold38|size597357:hsp:32004:3.12.0.3;Parent=scaffold38|size597357:hit:16681:3.12.0.3;Target=TRINITY_DN14865_c0_g2_i1 1 2063 +;Gap=M2063
scaffold38|size597357	est2genome	expressed_sequence_match	394371	396448	9881	+	.	ID=scaffold38|size597357:hit:16682:3.12.0.3;Name=TRINITY_DN9418_c0_g1_i4;score=9881
scaffold38|size597357	est2genome	match_part	394371	396069	9881	+	.	ID=scaffold38|size597357:hsp:32005:3.12.0.3;Parent=scaffold38|size597357:hit:16682:3.12.0.3;Target=TRINITY_DN9418_c0_g1_i4 1 1699 +;Gap=M1699
scaffold38|size597357	est2genome	match_part	396168	396448	9881	+	.	ID=scaffold38|size597357:hsp:32006:3.12.0.3;Parent=scaffold38|size597357:hit:16682:3.12.0.3;Target=TRINITY_DN9418_c0_g1_i4 1700 1980 +;Gap=M281
scaffold38|size597357	est2genome	expressed_sequence_match	394371	396448	9523	+	.	ID=scaffold38|size597357:hit:16683:3.12.0.3;Name=TRINITY_DN9418_c0_g1_i1;score=9523
scaffold38|size597357	est2genome	match_part	394371	395068	9523	+	.	ID=scaffold38|size597357:hsp:32007:3.12.0.3;Parent=scaffold38|size597357:hit:16683:3.12.0.3;Target=TRINITY_DN9418_c0_g1_i1 1 698 +;Gap=M698
scaffold38|size597357	est2genome	match_part	395162	395368	9523	+	.	ID=scaffold38|size597357:hsp:32008:3.12.0.3;Parent=scaffold38|size597357:hit:16683:3.12.0.3;Target=TRINITY_DN9418_c0_g1_i1 699 905 +;Gap=M207
scaffold38|size597357	est2genome	match_part	395442	396448	9523	+	.	ID=scaffold38|size597357:hsp:32009:3.12.0.3;Parent=scaffold38|size597357:hit:16683:3.12.0.3;Target=TRINITY_DN9418_c0_g1_i1 906 1912 +;Gap=M1007
scaffold38|size597357	est2genome	expressed_sequence_match	394371	396448	9014	+	.	ID=scaffold38|size597357:hit:16684:3.12.0.3;Name=TRINITY_DN9418_c0_g1_i3;score=9014
scaffold38|size597357	est2genome	match_part	394371	395068	9014	+	.	ID=scaffold38|size597357:hsp:32010:3.12.0.3;Parent=scaffold38|size597357:hit:16684:3.12.0.3;Target=TRINITY_DN9418_c0_g1_i3 1 698 +;Gap=M698
scaffold38|size597357	est2genome	match_part	395162	395368	9014	+	.	ID=scaffold38|size597357:hsp:32011:3.12.0.3;Parent=scaffold38|size597357:hit:16684:3.12.0.3;Target=TRINITY_DN9418_c0_g1_i3 699 905 +;Gap=M207
scaffold38|size597357	est2genome	match_part	395442	396069	9014	+	.	ID=scaffold38|size597357:hsp:32012:3.12.0.3;Parent=scaffold38|size597357:hit:16684:3.12.0.3;Target=TRINITY_DN9418_c0_g1_i3 906 1533 +;Gap=M628
scaffold38|size597357	est2genome	match_part	396168	396448	9014	+	.	ID=scaffold38|size597357:hsp:32013:3.12.0.3;Parent=scaffold38|size597357:hit:16684:3.12.0.3;Target=TRINITY_DN9418_c0_g1_i3 1534 1814 +;Gap=M281
scaffold38|size597357	est2genome	expressed_sequence_match	396445	398473	7398	+	.	ID=scaffold38|size597357:hit:16685:3.12.0.3;Name=TRINITY_DN7254_c0_g1_i2;score=7398
scaffold38|size597357	est2genome	match_part	396445	396933	7398	+	.	ID=scaffold38|size597357:hsp:32014:3.12.0.3;Parent=scaffold38|size597357:hit:16685:3.12.0.3;Target=TRINITY_DN7254_c0_g1_i2 3 483 +;Gap=M489
scaffold38|size597357	est2genome	match_part	396969	397009	7398	+	.	ID=scaffold38|size597357:hsp:32015:3.12.0.3;Parent=scaffold38|size597357:hit:16685:3.12.0.3;Target=TRINITY_DN7254_c0_g1_i2 484 525 +;Gap=M41
scaffold38|size597357	est2genome	match_part	397044	398473	7398	+	.	ID=scaffold38|size597357:hsp:32016:3.12.0.3;Parent=scaffold38|size597357:hit:16685:3.12.0.3;Target=TRINITY_DN7254_c0_g1_i2 526 1956 +;Gap=M1430
scaffold38|size597357	est2genome	expressed_sequence_match	396047	396453	1617	+	.	ID=scaffold38|size597357:hit:16686:3.12.0.3;Name=TRINITY_DN3107_c0_g2_i1;score=1617
scaffold38|size597357	est2genome	match_part	396047	396069	1617	+	.	ID=scaffold38|size597357:hsp:32017:3.12.0.3;Parent=scaffold38|size597357:hit:16686:3.12.0.3;Target=TRINITY_DN3107_c0_g2_i1 314 336 -;Gap=M23
scaffold38|size597357	est2genome	match_part	396146	396453	1617	+	.	ID=scaffold38|size597357:hsp:32018:3.12.0.3;Parent=scaffold38|size597357:hit:16686:3.12.0.3;Target=TRINITY_DN3107_c0_g2_i1 6 313 -;Gap=M308
###
scaffold38|size597357	blastx	protein_match	402786	405737	1165	+	.	ID=scaffold38|size597357:hit:16687:3.12.0.4;Name=jgi|Thaoce1|97451|rna5617;score=1165
scaffold38|size597357	blastx	match_part	402786	404936	1165	+	.	ID=scaffold38|size597357:hsp:32019:3.12.0.4;Parent=scaffold38|size597357:hit:16687:3.12.0.4;Target=jgi|Thaoce1|97451|rna5617 42 754 +;Gap=M2151
scaffold38|size597357	blastx	match_part	404935	405192	291	+	.	ID=scaffold38|size597357:hsp:32020:3.12.0.4;Parent=scaffold38|size597357:hit:16687:3.12.0.4;Target=jgi|Thaoce1|97451|rna5617 759 844 +;Gap=M258
scaffold38|size597357	blastx	match_part	405195	405737	453	+	.	ID=scaffold38|size597357:hsp:32021:3.12.0.4;Parent=scaffold38|size597357:hit:16687:3.12.0.4;Target=jgi|Thaoce1|97451|rna5617 846 1026 +;Gap=M543
scaffold38|size597357	blastx	protein_match	405555	405761	132	+	.	ID=scaffold38|size597357:hit:16688:3.12.0.4;Name=jgi|Thaoce1|91104|rna22516;score=132
scaffold38|size597357	blastx	match_part	405555	405761	132	+	.	ID=scaffold38|size597357:hsp:32022:3.12.0.4;Parent=scaffold38|size597357:hit:16688:3.12.0.4;Target=jgi|Thaoce1|91104|rna22516 1 72 +;Gap=M207
scaffold38|size597357	blastx	protein_match	402786	406342	2155	+	.	ID=scaffold38|size597357:hit:16689:3.12.0.4;Name=jgi|Thaoce1|99069|rna12006;score=2155
scaffold38|size597357	blastx	match_part	402786	406088	2155	+	.	ID=scaffold38|size597357:hsp:32023:3.12.0.4;Parent=scaffold38|size597357:hit:16689:3.12.0.4;Target=jgi|Thaoce1|99069|rna12006 687 1838 +;Gap=M3303
scaffold38|size597357	blastx	match_part	404935	405192	300	+	.	ID=scaffold38|size597357:hsp:32024:3.12.0.4;Parent=scaffold38|size597357:hit:16689:3.12.0.4;Target=jgi|Thaoce1|99069|rna12006 1455 1539 +;Gap=M258
scaffold38|size597357	blastx	match_part	406082	406342	326	+	.	ID=scaffold38|size597357:hsp:32025:3.12.0.4;Parent=scaffold38|size597357:hit:16689:3.12.0.4;Target=jgi|Thaoce1|99069|rna12006 1837 1922 +;Gap=M261
scaffold38|size597357	blastx	protein_match	404601	405590	250	+	.	ID=scaffold38|size597357:hit:16690:3.12.0.4;Name=jgi|Thaoce1|74192|rna7898;score=250
scaffold38|size597357	blastx	match_part	404601	404936	250	+	.	ID=scaffold38|size597357:hsp:32026:3.12.0.4;Parent=scaffold38|size597357:hit:16690:3.12.0.4;Target=jgi|Thaoce1|74192|rna7898 29 147 +;Gap=M336
scaffold38|size597357	blastx	match_part	404947	405198	275	+	.	ID=scaffold38|size597357:hsp:32027:3.12.0.4;Parent=scaffold38|size597357:hit:16690:3.12.0.4;Target=jgi|Thaoce1|74192|rna7898 155 237 +;Gap=M252
scaffold38|size597357	blastx	match_part	405195	405590	376	+	.	ID=scaffold38|size597357:hsp:32028:3.12.0.4;Parent=scaffold38|size597357:hit:16690:3.12.0.4;Target=jgi|Thaoce1|74192|rna7898 237 369 +;Gap=M396
scaffold38|size597357	blastx	protein_match	404850	405485	75	+	.	ID=scaffold38|size597357:hit:16691:3.12.0.4;Name=jgi|Thaoce1|81732|rna24766;score=75
scaffold38|size597357	blastx	match_part	404850	404936	75	+	.	ID=scaffold38|size597357:hsp:32029:3.12.0.4;Parent=scaffold38|size597357:hit:16691:3.12.0.4;Target=jgi|Thaoce1|81732|rna24766 41 69 +;Gap=M87
scaffold38|size597357	blastx	match_part	404935	405192	287	+	.	ID=scaffold38|size597357:hsp:32030:3.12.0.4;Parent=scaffold38|size597357:hit:16691:3.12.0.4;Target=jgi|Thaoce1|81732|rna24766 74 159 +;Gap=M258
scaffold38|size597357	blastx	match_part	405282	405485	173	+	.	ID=scaffold38|size597357:hsp:32031:3.12.0.4;Parent=scaffold38|size597357:hit:16691:3.12.0.4;Target=jgi|Thaoce1|81732|rna24766 164 234 +;Gap=M204
scaffold38|size597357	blastx	protein_match	404983	405374	255	+	.	ID=scaffold38|size597357:hit:16692:3.12.0.4;Name=jgi|Thaoce1|78350|rna28436;score=255
scaffold38|size597357	blastx	match_part	404983	405192	255	+	.	ID=scaffold38|size597357:hsp:32032:3.12.0.4;Parent=scaffold38|size597357:hit:16692:3.12.0.4;Target=jgi|Thaoce1|78350|rna28436 1 70 +;Gap=M210
scaffold38|size597357	blastx	match_part	405192	405374	244	+	.	ID=scaffold38|size597357:hsp:32033:3.12.0.4;Parent=scaffold38|size597357:hit:16692:3.12.0.4;Target=jgi|Thaoce1|78350|rna28436 71 131 +;Gap=M183
scaffold38|size597357	blastx	protein_match	402855	406357	2131	+	.	ID=scaffold38|size597357:hit:16693:3.12.0.4;Name=jgi|Thaoce1|94322|rna7781;score=2131
scaffold38|size597357	blastx	match_part	402855	406088	2131	+	.	ID=scaffold38|size597357:hsp:32034:3.12.0.4;Parent=scaffold38|size597357:hit:16693:3.12.0.4;Target=jgi|Thaoce1|94322|rna7781 721 1862 +;Gap=M3234
scaffold38|size597357	blastx	match_part	404935	405198	303	+	.	ID=scaffold38|size597357:hsp:32035:3.12.0.4;Parent=scaffold38|size597357:hit:16693:3.12.0.4;Target=jgi|Thaoce1|94322|rna7781 1477 1564 +;Gap=M264
scaffold38|size597357	blastx	match_part	406082	406357	333	+	.	ID=scaffold38|size597357:hsp:32036:3.12.0.4;Parent=scaffold38|size597357:hit:16693:3.12.0.4;Target=jgi|Thaoce1|94322|rna7781 1861 1951 +;Gap=M276
scaffold38|size597357	blastx	protein_match	402723	406336	1023	+	.	ID=scaffold38|size597357:hit:16694:3.12.0.4;Name=jgi|Thaoce1|82312|rna5511;score=1023
scaffold38|size597357	blastx	match_part	402723	404294	1023	+	.	ID=scaffold38|size597357:hsp:32037:3.12.0.4;Parent=scaffold38|size597357:hit:16694:3.12.0.4;Target=jgi|Thaoce1|82312|rna5511 480 1030 +;Gap=M1572
scaffold38|size597357	blastx	match_part	404637	404936	319	+	.	ID=scaffold38|size597357:hsp:32038:3.12.0.4;Parent=scaffold38|size597357:hit:16694:3.12.0.4;Target=jgi|Thaoce1|82312|rna5511 1201 1302 +;Gap=M300
scaffold38|size597357	blastx	match_part	404905	405192	301	+	.	ID=scaffold38|size597357:hsp:32039:3.12.0.4;Parent=scaffold38|size597357:hit:16694:3.12.0.4;Target=jgi|Thaoce1|82312|rna5511 1297 1391 +;Gap=M288
scaffold38|size597357	blastx	match_part	405195	406088	902	+	.	ID=scaffold38|size597357:hsp:32040:3.12.0.4;Parent=scaffold38|size597357:hit:16694:3.12.0.4;Target=jgi|Thaoce1|82312|rna5511 1393 1693 +;Gap=M894
scaffold38|size597357	blastx	match_part	406082	406336	315	+	.	ID=scaffold38|size597357:hsp:32041:3.12.0.4;Parent=scaffold38|size597357:hit:16694:3.12.0.4;Target=jgi|Thaoce1|82312|rna5511 1692 1775 +;Gap=M255
scaffold38|size597357	blastx	protein_match	404766	405066	189	+	.	ID=scaffold38|size597357:hit:16695:3.12.0.4;Name=jgi|Thaoce1|94110|rna7533;score=189
scaffold38|size597357	blastx	match_part	404766	404936	189	+	.	ID=scaffold38|size597357:hsp:32042:3.12.0.4;Parent=scaffold38|size597357:hit:16695:3.12.0.4;Target=jgi|Thaoce1|94110|rna7533 93 149 +;Gap=M171
scaffold38|size597357	blastx	match_part	404926	405066	130	+	.	ID=scaffold38|size597357:hsp:32043:3.12.0.4;Parent=scaffold38|size597357:hit:16695:3.12.0.4;Target=jgi|Thaoce1|94110|rna7533 151 197 +;Gap=M141
scaffold38|size597357	blastx	protein_match	403191	404288	839	+	.	ID=scaffold38|size597357:hit:16696:3.12.0.4;Name=jgi|Thaoce1|73267|rna23082;score=839
scaffold38|size597357	blastx	match_part	403191	404288	839	+	.	ID=scaffold38|size597357:hsp:32044:3.12.0.4;Parent=scaffold38|size597357:hit:16696:3.12.0.4;Target=jgi|Thaoce1|73267|rna23082 35 398 +;Gap=M1098
scaffold38|size597357	blastx	protein_match	406037	406312	233	+	.	ID=scaffold38|size597357:hit:16697:3.12.0.4;Name=jgi|Fracy1|245988|fgenesh2_pg.16_%2523_355;score=233
scaffold38|size597357	blastx	match_part	406037	406312	233	+	.	ID=scaffold38|size597357:hsp:32045:3.12.0.4;Parent=scaffold38|size597357:hit:16697:3.12.0.4;Target=jgi|Fracy1|245988|fgenesh2_pg.16_%252523_355 29 120 +;Gap=M276
scaffold38|size597357	blastx	protein_match	406037	406312	233	+	.	ID=scaffold38|size597357:hit:16698:3.12.0.4;Name=jgi|Fracy1|245988|fgenesh2_pg.16_%2523_355;score=233
scaffold38|size597357	blastx	match_part	406037	406312	233	+	.	ID=scaffold38|size597357:hsp:32046:3.12.0.4;Parent=scaffold38|size597357:hit:16698:3.12.0.4;Target=jgi|Fracy1|245988|fgenesh2_pg.16_%252523_355 29 120 +;Gap=M276
scaffold38|size597357	blastx	protein_match	406037	406312	233	+	.	ID=scaffold38|size597357:hit:16699:3.12.0.4;Name=jgi|Fracy1|245988|fgenesh2_pg.16_%2523_355;score=233
scaffold38|size597357	blastx	match_part	406037	406312	233	+	.	ID=scaffold38|size597357:hsp:32047:3.12.0.4;Parent=scaffold38|size597357:hit:16699:3.12.0.4;Target=jgi|Fracy1|245988|fgenesh2_pg.16_%252523_355 29 120 +;Gap=M276
scaffold38|size597357	blastx	protein_match	404670	406139	315	+	.	ID=scaffold38|size597357:hit:16700:3.12.0.4;Name=jgi|Thaoce1|69679|rna27387;score=315
scaffold38|size597357	blastx	match_part	404670	404936	315	+	.	ID=scaffold38|size597357:hsp:32048:3.12.0.4;Parent=scaffold38|size597357:hit:16700:3.12.0.4;Target=jgi|Thaoce1|69679|rna27387 8 97 +;Gap=M267
scaffold38|size597357	blastx	match_part	404935	405192	292	+	.	ID=scaffold38|size597357:hsp:32049:3.12.0.4;Parent=scaffold38|size597357:hit:16700:3.12.0.4;Target=jgi|Thaoce1|69679|rna27387 102 186 +;Gap=M258
scaffold38|size597357	blastx	match_part	405195	406139	904	+	.	ID=scaffold38|size597357:hsp:32050:3.12.0.4;Parent=scaffold38|size597357:hit:16700:3.12.0.4;Target=jgi|Thaoce1|69679|rna27387 188 509 +;Gap=M945
scaffold38|size597357	blastx	protein_match	405846	406142	221	+	.	ID=scaffold38|size597357:hit:16701:3.12.0.4;Name=jgi|Thaoce1|94109|rna7532;score=221
scaffold38|size597357	blastx	match_part	405846	406142	221	+	.	ID=scaffold38|size597357:hsp:32051:3.12.0.4;Parent=scaffold38|size597357:hit:16701:3.12.0.4;Target=jgi|Thaoce1|94109|rna7532 1 118 +;Gap=M297
scaffold38|size597357	blastx	protein_match	403191	406205	619	+	.	ID=scaffold38|size597357:hit:16702:3.12.0.4;Name=jgi|Fracy1|250890|fgenesh2_pg.33_%2523_56;score=619
scaffold38|size597357	blastx	match_part	403191	404285	619	+	.	ID=scaffold38|size597357:hsp:32052:3.12.0.4;Parent=scaffold38|size597357:hit:16702:3.12.0.4;Target=jgi|Fracy1|250890|fgenesh2_pg.33_%252523_56 248 626 +;Gap=M1095
scaffold38|size597357	blastx	match_part	404670	404936	187	+	.	ID=scaffold38|size597357:hsp:32053:3.12.0.4;Parent=scaffold38|size597357:hit:16702:3.12.0.4;Target=jgi|Fracy1|250890|fgenesh2_pg.33_%252523_56 828 920 +;Gap=M267
scaffold38|size597357	blastx	match_part	404935	405174	162	+	.	ID=scaffold38|size597357:hsp:32054:3.12.0.4;Parent=scaffold38|size597357:hit:16702:3.12.0.4;Target=jgi|Fracy1|250890|fgenesh2_pg.33_%252523_56 925 1004 +;Gap=M240
scaffold38|size597357	blastx	match_part	405492	406205	447	+	.	ID=scaffold38|size597357:hsp:32055:3.12.0.4;Parent=scaffold38|size597357:hit:16702:3.12.0.4;Target=jgi|Fracy1|250890|fgenesh2_pg.33_%252523_56 1008 1244 +;Gap=M714
scaffold38|size597357	blastx	protein_match	403191	406205	619	+	.	ID=scaffold38|size597357:hit:16703:3.12.0.4;Name=jgi|Fracy1|250890|fgenesh2_pg.33_%2523_56;score=619
scaffold38|size597357	blastx	match_part	403191	404285	619	+	.	ID=scaffold38|size597357:hsp:32056:3.12.0.4;Parent=scaffold38|size597357:hit:16703:3.12.0.4;Target=jgi|Fracy1|250890|fgenesh2_pg.33_%252523_56 248 626 +;Gap=M1095
scaffold38|size597357	blastx	match_part	404670	404936	187	+	.	ID=scaffold38|size597357:hsp:32057:3.12.0.4;Parent=scaffold38|size597357:hit:16703:3.12.0.4;Target=jgi|Fracy1|250890|fgenesh2_pg.33_%252523_56 828 920 +;Gap=M267
scaffold38|size597357	blastx	match_part	404935	405174	162	+	.	ID=scaffold38|size597357:hsp:32058:3.12.0.4;Parent=scaffold38|size597357:hit:16703:3.12.0.4;Target=jgi|Fracy1|250890|fgenesh2_pg.33_%252523_56 925 1004 +;Gap=M240
scaffold38|size597357	blastx	match_part	405492	406205	447	+	.	ID=scaffold38|size597357:hsp:32059:3.12.0.4;Parent=scaffold38|size597357:hit:16703:3.12.0.4;Target=jgi|Fracy1|250890|fgenesh2_pg.33_%252523_56 1008 1244 +;Gap=M714
scaffold38|size597357	blastx	protein_match	401561	402491	466	+	.	ID=scaffold38|size597357:hit:16704:3.12.0.4;Name=jgi|Thaps3|10961|fgenesh1_pg.C_chr_18000204;score=466
scaffold38|size597357	blastx	match_part	401561	401929	466	+	.	ID=scaffold38|size597357:hsp:32060:3.12.0.4;Parent=scaffold38|size597357:hit:16704:3.12.0.4;Target=jgi|Thaps3|10961|fgenesh1_pg.C_chr_18000204 1 123 +;Gap=M369
scaffold38|size597357	blastx	match_part	401842	402204	242	+	.	ID=scaffold38|size597357:hsp:32061:3.12.0.4;Parent=scaffold38|size597357:hit:16704:3.12.0.4;Target=jgi|Thaps3|10961|fgenesh1_pg.C_chr_18000204 88 211 +;Gap=M363
scaffold38|size597357	blastx	match_part	402297	402491	153	+	.	ID=scaffold38|size597357:hsp:32062:3.12.0.4;Parent=scaffold38|size597357:hit:16704:3.12.0.4;Target=jgi|Thaps3|10961|fgenesh1_pg.C_chr_18000204 242 307 +;Gap=M195
scaffold38|size597357	blastx	protein_match	405846	406298	372	+	.	ID=scaffold38|size597357:hit:16705:3.12.0.4;Name=jgi|Thaoce1|74193|rna7899;score=372
scaffold38|size597357	blastx	match_part	405846	406298	372	+	.	ID=scaffold38|size597357:hsp:32063:3.12.0.4;Parent=scaffold38|size597357:hit:16705:3.12.0.4;Target=jgi|Thaoce1|74193|rna7899 1 150 +;Gap=M453
scaffold38|size597357	blastx	protein_match	405109	406363	80	+	.	ID=scaffold38|size597357:hit:16706:3.12.0.4;Name=jgi|Thaoce1|85351|rna15333;score=80
scaffold38|size597357	blastx	match_part	405109	405198	80	+	.	ID=scaffold38|size597357:hsp:32064:3.12.0.4;Parent=scaffold38|size597357:hit:16706:3.12.0.4;Target=jgi|Thaoce1|85351|rna15333 1 29 +;Gap=M90
scaffold38|size597357	blastx	match_part	405195	406166	792	+	.	ID=scaffold38|size597357:hsp:32065:3.12.0.4;Parent=scaffold38|size597357:hit:16706:3.12.0.4;Target=jgi|Thaoce1|85351|rna15333 29 348 +;Gap=M972
scaffold38|size597357	blastx	match_part	406082	406363	346	+	.	ID=scaffold38|size597357:hsp:32066:3.12.0.4;Parent=scaffold38|size597357:hit:16706:3.12.0.4;Target=jgi|Thaoce1|85351|rna15333 327 419 +;Gap=M282
scaffold38|size597357	blastx	protein_match	405606	406330	453	+	.	ID=scaffold38|size597357:hit:16707:3.12.0.4;Name=jgi|Thaoce1|94946|rna12941;score=453
scaffold38|size597357	blastx	match_part	405606	406151	453	+	.	ID=scaffold38|size597357:hsp:32067:3.12.0.4;Parent=scaffold38|size597357:hit:16707:3.12.0.4;Target=jgi|Thaoce1|94946|rna12941 48 224 +;Gap=M546
scaffold38|size597357	blastx	match_part	406082	406330	290	+	.	ID=scaffold38|size597357:hsp:32068:3.12.0.4;Parent=scaffold38|size597357:hit:16707:3.12.0.4;Target=jgi|Thaoce1|94946|rna12941 208 289 +;Gap=M249
scaffold38|size597357	blastx	protein_match	405615	405776	140	+	.	ID=scaffold38|size597357:hit:16708:3.12.0.4;Name=jgi|Thaoce1|83515|rna23431;score=140
scaffold38|size597357	blastx	match_part	405615	405776	140	+	.	ID=scaffold38|size597357:hsp:32069:3.12.0.4;Parent=scaffold38|size597357:hit:16708:3.12.0.4;Target=jgi|Thaoce1|83515|rna23431 10 63 +;Gap=M162
scaffold38|size597357	blastx	protein_match	402837	403313	386	+	.	ID=scaffold38|size597357:hit:16709:3.12.0.4;Name=jgi|Thaps3|10714|fgenesh1_pg.C_chr_17000177;score=386
scaffold38|size597357	blastx	match_part	402837	403313	386	+	.	ID=scaffold38|size597357:hsp:32070:3.12.0.4;Parent=scaffold38|size597357:hit:16709:3.12.0.4;Target=jgi|Thaps3|10714|fgenesh1_pg.C_chr_17000177 1 160 +;Gap=M477
scaffold38|size597357	blastx	protein_match	404667	406378	330	+	.	ID=scaffold38|size597357:hit:16710:3.12.0.4;Name=jgi|Thaoce1|79866|rna9285;score=330
scaffold38|size597357	blastx	match_part	404667	404936	330	+	.	ID=scaffold38|size597357:hsp:32071:3.12.0.4;Parent=scaffold38|size597357:hit:16710:3.12.0.4;Target=jgi|Thaoce1|79866|rna9285 105 195 +;Gap=M270
scaffold38|size597357	blastx	match_part	404935	405162	278	+	.	ID=scaffold38|size597357:hsp:32072:3.12.0.4;Parent=scaffold38|size597357:hit:16710:3.12.0.4;Target=jgi|Thaoce1|79866|rna9285 200 275 +;Gap=M228
scaffold38|size597357	blastx	match_part	405261	406148	813	+	.	ID=scaffold38|size597357:hsp:32073:3.12.0.4;Parent=scaffold38|size597357:hit:16710:3.12.0.4;Target=jgi|Thaoce1|79866|rna9285 295 585 +;Gap=M888
scaffold38|size597357	blastx	match_part	406082	406378	323	+	.	ID=scaffold38|size597357:hsp:32074:3.12.0.4;Parent=scaffold38|size597357:hit:16710:3.12.0.4;Target=jgi|Thaoce1|79866|rna9285 570 666 +;Gap=M297
scaffold38|size597357	blastx	protein_match	406151	406336	235	+	.	ID=scaffold38|size597357:hit:16711:3.12.0.4;Name=jgi|Thaoce1|77625|rna18793;score=235
scaffold38|size597357	blastx	match_part	406151	406336	235	+	.	ID=scaffold38|size597357:hsp:32075:3.12.0.4;Parent=scaffold38|size597357:hit:16711:3.12.0.4;Target=jgi|Thaoce1|77625|rna18793 10 70 +;Gap=M186
scaffold38|size597357	blastx	protein_match	403425	404234	534	+	.	ID=scaffold38|size597357:hit:16712:3.12.0.4;Name=jgi|Phatr2|41578|fgenesh1_pg.C_chr_31000082;score=534
scaffold38|size597357	blastx	match_part	403425	404234	534	+	.	ID=scaffold38|size597357:hsp:32076:3.12.0.4;Parent=scaffold38|size597357:hit:16712:3.12.0.4;Target=jgi|Phatr2|41578|fgenesh1_pg.C_chr_31000082 20 286 +;Gap=M810
scaffold38|size597357	blastx	protein_match	401426	405755	625	+	.	ID=scaffold38|size597357:hit:16713:3.12.0.4;Name=jgi|Thaps3|7686|fgenesh1_pg.C_chr_8000347;score=625
scaffold38|size597357	blastx	match_part	401426	401929	625	+	.	ID=scaffold38|size597357:hsp:32077:3.12.0.4;Parent=scaffold38|size597357:hit:16713:3.12.0.4;Target=jgi|Thaps3|7686|fgenesh1_pg.C_chr_8000347 11 178 +;Gap=M504
scaffold38|size597357	blastx	match_part	401842	402204	285	+	.	ID=scaffold38|size597357:hsp:32078:3.12.0.4;Parent=scaffold38|size597357:hit:16713:3.12.0.4;Target=jgi|Thaps3|7686|fgenesh1_pg.C_chr_8000347 143 270 +;Gap=M363
scaffold38|size597357	blastx	match_part	402576	403223	406	+	.	ID=scaffold38|size597357:hsp:32079:3.12.0.4;Parent=scaffold38|size597357:hit:16713:3.12.0.4;Target=jgi|Thaps3|7686|fgenesh1_pg.C_chr_8000347 350 556 +;Gap=M648
scaffold38|size597357	blastx	match_part	403527	403844	440	+	.	ID=scaffold38|size597357:hsp:32080:3.12.0.4;Parent=scaffold38|size597357:hit:16713:3.12.0.4;Target=jgi|Thaps3|7686|fgenesh1_pg.C_chr_8000347 549 654 +;Gap=M318
scaffold38|size597357	blastx	match_part	404469	404747	208	+	.	ID=scaffold38|size597357:hsp:32081:3.12.0.4;Parent=scaffold38|size597357:hit:16713:3.12.0.4;Target=jgi|Thaps3|7686|fgenesh1_pg.C_chr_8000347 657 755 +;Gap=M279
scaffold38|size597357	blastx	match_part	405160	405198	68	+	.	ID=scaffold38|size597357:hsp:32082:3.12.0.4;Parent=scaffold38|size597357:hit:16713:3.12.0.4;Target=jgi|Thaps3|7686|fgenesh1_pg.C_chr_8000347 756 768 +;Gap=M39
scaffold38|size597357	blastx	match_part	405195	405755	814	+	.	ID=scaffold38|size597357:hsp:32083:3.12.0.4;Parent=scaffold38|size597357:hit:16713:3.12.0.4;Target=jgi|Thaps3|7686|fgenesh1_pg.C_chr_8000347 768 954 +;Gap=M561
scaffold38|size597357	blastx	protein_match	406088	406312	214	+	.	ID=scaffold38|size597357:hit:16714:3.12.0.4;Name=jgi|Fracy1|247541|fgenesh2_pg.20_%2523_332;score=214
scaffold38|size597357	blastx	match_part	406088	406312	214	+	.	ID=scaffold38|size597357:hsp:32084:3.12.0.4;Parent=scaffold38|size597357:hit:16714:3.12.0.4;Target=jgi|Fracy1|247541|fgenesh2_pg.20_%252523_332 20 93 +;Gap=M225
scaffold38|size597357	blastx	protein_match	406088	406312	214	+	.	ID=scaffold38|size597357:hit:16715:3.12.0.4;Name=jgi|Fracy1|247541|fgenesh2_pg.20_%2523_332;score=214
scaffold38|size597357	blastx	match_part	406088	406312	214	+	.	ID=scaffold38|size597357:hsp:32085:3.12.0.4;Parent=scaffold38|size597357:hit:16715:3.12.0.4;Target=jgi|Fracy1|247541|fgenesh2_pg.20_%252523_332 20 93 +;Gap=M225
scaffold38|size597357	blastx	protein_match	406088	406312	214	+	.	ID=scaffold38|size597357:hit:16716:3.12.0.4;Name=jgi|Fracy1|247541|fgenesh2_pg.20_%2523_332;score=214
scaffold38|size597357	blastx	match_part	406088	406312	214	+	.	ID=scaffold38|size597357:hsp:32086:3.12.0.4;Parent=scaffold38|size597357:hit:16716:3.12.0.4;Target=jgi|Fracy1|247541|fgenesh2_pg.20_%252523_332 20 93 +;Gap=M225
scaffold38|size597357	blastx	protein_match	406082	406378	251	+	.	ID=scaffold38|size597357:hit:16717:3.12.0.4;Name=jgi|Thaoce1|73762|rna25162;score=251
scaffold38|size597357	blastx	match_part	406082	406378	251	+	.	ID=scaffold38|size597357:hsp:32087:3.12.0.4;Parent=scaffold38|size597357:hit:16717:3.12.0.4;Target=jgi|Thaoce1|73762|rna25162 2 99 +;Gap=M297
scaffold38|size597357	blastx	protein_match	406082	406264	159	+	.	ID=scaffold38|size597357:hit:16718:3.12.0.4;Name=jgi|Thaoce1|79852|rna18616;score=159
scaffold38|size597357	blastx	match_part	406082	406264	159	+	.	ID=scaffold38|size597357:hsp:32088:3.12.0.4;Parent=scaffold38|size597357:hit:16718:3.12.0.4;Target=jgi|Thaoce1|79852|rna18616 81 139 +;Gap=M183
scaffold38|size597357	blastx	protein_match	402786	406189	1063	+	.	ID=scaffold38|size597357:hit:16719:3.12.0.4;Name=jgi|Thaoce1|80270|rna4352;score=1063
scaffold38|size597357	blastx	match_part	402786	404324	1063	+	.	ID=scaffold38|size597357:hsp:32089:3.12.0.4;Parent=scaffold38|size597357:hit:16719:3.12.0.4;Target=jgi|Thaoce1|80270|rna4352 551 1072 +;Gap=M1539
scaffold38|size597357	blastx	match_part	404935	405192	290	+	.	ID=scaffold38|size597357:hsp:32090:3.12.0.4;Parent=scaffold38|size597357:hit:16719:3.12.0.4;Target=jgi|Thaoce1|80270|rna4352 1353 1438 +;Gap=M258
scaffold38|size597357	blastx	match_part	405192	406151	952	+	.	ID=scaffold38|size597357:hsp:32091:3.12.0.4;Parent=scaffold38|size597357:hit:16719:3.12.0.4;Target=jgi|Thaoce1|80270|rna4352 1439 1753 +;Gap=M960
scaffold38|size597357	blastx	match_part	406082	406189	124	+	.	ID=scaffold38|size597357:hsp:32092:3.12.0.4;Parent=scaffold38|size597357:hit:16719:3.12.0.4;Target=jgi|Thaoce1|80270|rna4352 1737 1772 +;Gap=M108
scaffold38|size597357	blastx	protein_match	405771	406289	395	+	.	ID=scaffold38|size597357:hit:16720:3.12.0.4;Name=jgi|Thaoce1|91494|rna15024;score=395
scaffold38|size597357	blastx	match_part	405771	406289	395	+	.	ID=scaffold38|size597357:hsp:32093:3.12.0.4;Parent=scaffold38|size597357:hit:16720:3.12.0.4;Target=jgi|Thaoce1|91494|rna15024 1 172 +;Gap=M519
scaffold38|size597357	blastx	protein_match	406082	406264	150	+	.	ID=scaffold38|size597357:hit:16721:3.12.0.4;Name=jgi|Thaoce1|100348|rna3930;score=150
scaffold38|size597357	blastx	match_part	406082	406264	150	+	.	ID=scaffold38|size597357:hsp:32094:3.12.0.4;Parent=scaffold38|size597357:hit:16721:3.12.0.4;Target=jgi|Thaoce1|100348|rna3930 32 90 +;Gap=M183
scaffold38|size597357	blastx	protein_match	401426	402503	591	+	.	ID=scaffold38|size597357:hit:16722:3.12.0.4;Name=jgi|Thaps3|10713|fgenesh1_pg.C_chr_17000176;score=591
scaffold38|size597357	blastx	match_part	401426	401896	591	+	.	ID=scaffold38|size597357:hsp:32095:3.12.0.4;Parent=scaffold38|size597357:hit:16722:3.12.0.4;Target=jgi|Thaps3|10713|fgenesh1_pg.C_chr_17000176 11 167 +;Gap=M471
scaffold38|size597357	blastx	match_part	401983	402204	213	+	.	ID=scaffold38|size597357:hsp:32096:3.12.0.4;Parent=scaffold38|size597357:hit:16722:3.12.0.4;Target=jgi|Thaps3|10713|fgenesh1_pg.C_chr_17000176 174 247 +;Gap=M222
scaffold38|size597357	blastx	match_part	402297	402503	165	+	.	ID=scaffold38|size597357:hsp:32097:3.12.0.4;Parent=scaffold38|size597357:hit:16722:3.12.0.4;Target=jgi|Thaps3|10713|fgenesh1_pg.C_chr_17000176 278 347 +;Gap=M207
scaffold38|size597357	blastx	protein_match	405846	406118	282	+	.	ID=scaffold38|size597357:hit:16723:3.12.0.4;Name=jgi|Thaoce1|77882|rna23268;score=282
scaffold38|size597357	blastx	match_part	405846	406118	282	+	.	ID=scaffold38|size597357:hsp:32098:3.12.0.4;Parent=scaffold38|size597357:hit:16723:3.12.0.4;Target=jgi|Thaoce1|77882|rna23268 1 91 +;Gap=M273
scaffold38|size597357	blastx	protein_match	403170	406312	544	+	.	ID=scaffold38|size597357:hit:16724:3.12.0.4;Name=jgi|Thaoce1|87235|rna14381;score=544
scaffold38|size597357	blastx	match_part	403170	404294	544	+	.	ID=scaffold38|size597357:hsp:32099:3.12.0.4;Parent=scaffold38|size597357:hit:16724:3.12.0.4;Target=jgi|Thaoce1|87235|rna14381 461 844 +;Gap=M1125
scaffold38|size597357	blastx	match_part	404667	404936	158	+	.	ID=scaffold38|size597357:hsp:32100:3.12.0.4;Parent=scaffold38|size597357:hit:16724:3.12.0.4;Target=jgi|Thaoce1|87235|rna14381 1180 1266 +;Gap=M270
scaffold38|size597357	blastx	match_part	404899	405198	206	+	.	ID=scaffold38|size597357:hsp:32101:3.12.0.4;Parent=scaffold38|size597357:hit:16724:3.12.0.4;Target=jgi|Thaoce1|87235|rna14381 1258 1357 +;Gap=M300
scaffold38|size597357	blastx	match_part	405195	406091	673	+	.	ID=scaffold38|size597357:hsp:32102:3.12.0.4;Parent=scaffold38|size597357:hit:16724:3.12.0.4;Target=jgi|Thaoce1|87235|rna14381 1357 1660 +;Gap=M897
scaffold38|size597357	blastx	match_part	406022	406312	178	+	.	ID=scaffold38|size597357:hsp:32103:3.12.0.4;Parent=scaffold38|size597357:hit:16724:3.12.0.4;Target=jgi|Thaoce1|87235|rna14381 1651 1733 +;Gap=M291
scaffold38|size597357	blastx	protein_match	406058	406336	320	+	.	ID=scaffold38|size597357:hit:16725:3.12.0.4;Name=jgi|Thaoce1|80730|rna14441;score=320
scaffold38|size597357	blastx	match_part	406058	406336	320	+	.	ID=scaffold38|size597357:hsp:32104:3.12.0.4;Parent=scaffold38|size597357:hit:16725:3.12.0.4;Target=jgi|Thaoce1|80730|rna14441 14 105 +;Gap=M279
scaffold38|size597357	blastx	protein_match	403917	404135	184	+	.	ID=scaffold38|size597357:hit:16726:3.12.0.4;Name=jgi|Phatr2|32340|fgenesh1_pg.C_chr_1000941;score=184
scaffold38|size597357	blastx	match_part	403917	404135	184	+	.	ID=scaffold38|size597357:hsp:32105:3.12.0.4;Parent=scaffold38|size597357:hit:16726:3.12.0.4;Target=jgi|Phatr2|32340|fgenesh1_pg.C_chr_1000941 1 73 +;Gap=M219
scaffold38|size597357	blastx	protein_match	405771	406378	332	+	.	ID=scaffold38|size597357:hit:16727:3.12.0.4;Name=jgi|Thaoce1|73676|rna26756;score=332
scaffold38|size597357	blastx	match_part	405771	406151	332	+	.	ID=scaffold38|size597357:hsp:32106:3.12.0.4;Parent=scaffold38|size597357:hit:16727:3.12.0.4;Target=jgi|Thaoce1|73676|rna26756 190 310 +;Gap=M381
scaffold38|size597357	blastx	match_part	406082	406378	301	+	.	ID=scaffold38|size597357:hsp:32107:3.12.0.4;Parent=scaffold38|size597357:hit:16727:3.12.0.4;Target=jgi|Thaoce1|73676|rna26756 294 395 +;Gap=M297
scaffold38|size597357	blastx	protein_match	405267	405443	132	+	.	ID=scaffold38|size597357:hit:16728:3.12.0.4;Name=jgi|Fracy1|238559|fgenesh2_pg.5_%2523_1063;score=132
scaffold38|size597357	blastx	match_part	405267	405443	132	+	.	ID=scaffold38|size597357:hsp:32108:3.12.0.4;Parent=scaffold38|size597357:hit:16728:3.12.0.4;Target=jgi|Fracy1|238559|fgenesh2_pg.5_%252523_1063 50 108 +;Gap=M177
scaffold38|size597357	blastx	protein_match	405267	405443	132	+	.	ID=scaffold38|size597357:hit:16729:3.12.0.4;Name=jgi|Fracy1|238559|fgenesh2_pg.5_%2523_1063;score=132
scaffold38|size597357	blastx	match_part	405267	405443	132	+	.	ID=scaffold38|size597357:hsp:32109:3.12.0.4;Parent=scaffold38|size597357:hit:16729:3.12.0.4;Target=jgi|Fracy1|238559|fgenesh2_pg.5_%252523_1063 50 108 +;Gap=M177
scaffold38|size597357	blastx	protein_match	405267	405443	132	+	.	ID=scaffold38|size597357:hit:16730:3.12.0.4;Name=jgi|Fracy1|238559|fgenesh2_pg.5_%2523_1063;score=132
scaffold38|size597357	blastx	match_part	405267	405443	132	+	.	ID=scaffold38|size597357:hsp:32110:3.12.0.4;Parent=scaffold38|size597357:hit:16730:3.12.0.4;Target=jgi|Fracy1|238559|fgenesh2_pg.5_%252523_1063 50 108 +;Gap=M177
scaffold38|size597357	blastx	protein_match	406124	406378	262	+	.	ID=scaffold38|size597357:hit:16731:3.12.0.4;Name=jgi|Thaoce1|83591|rna4947;score=262
scaffold38|size597357	blastx	match_part	406124	406378	262	+	.	ID=scaffold38|size597357:hsp:32111:3.12.0.4;Parent=scaffold38|size597357:hit:16731:3.12.0.4;Target=jgi|Thaoce1|83591|rna4947 2 83 +;Gap=M255
scaffold38|size597357	blastx	protein_match	402594	406396	996	+	.	ID=scaffold38|size597357:hit:16732:3.12.0.4;Name=jgi|Thaoce1|84411|rna24349;score=996
scaffold38|size597357	blastx	match_part	402594	404252	996	+	.	ID=scaffold38|size597357:hsp:32112:3.12.0.4;Parent=scaffold38|size597357:hit:16732:3.12.0.4;Target=jgi|Thaoce1|84411|rna24349 76 662 +;Gap=M1659
scaffold38|size597357	blastx	match_part	404427	404936	295	+	.	ID=scaffold38|size597357:hsp:32113:3.12.0.4;Parent=scaffold38|size597357:hit:16732:3.12.0.4;Target=jgi|Thaoce1|84411|rna24349 803 975 +;Gap=M510
scaffold38|size597357	blastx	match_part	404935	405192	272	+	.	ID=scaffold38|size597357:hsp:32114:3.12.0.4;Parent=scaffold38|size597357:hit:16732:3.12.0.4;Target=jgi|Thaoce1|84411|rna24349 980 1065 +;Gap=M258
scaffold38|size597357	blastx	match_part	405195	406151	930	+	.	ID=scaffold38|size597357:hsp:32115:3.12.0.4;Parent=scaffold38|size597357:hit:16732:3.12.0.4;Target=jgi|Thaoce1|84411|rna24349 1067 1380 +;Gap=M957
scaffold38|size597357	blastx	match_part	406082	406396	323	+	.	ID=scaffold38|size597357:hsp:32116:3.12.0.4;Parent=scaffold38|size597357:hit:16732:3.12.0.4;Target=jgi|Thaoce1|84411|rna24349 1364 1466 +;Gap=M315
scaffold38|size597357	blastx	protein_match	403815	404210	274	+	.	ID=scaffold38|size597357:hit:16733:3.12.0.4;Name=jgi|Fracy1|194739|e_gw1.22.102.1;score=274
scaffold38|size597357	blastx	match_part	403815	404210	274	+	.	ID=scaffold38|size597357:hsp:32117:3.12.0.4;Parent=scaffold38|size597357:hit:16733:3.12.0.4;Target=jgi|Fracy1|194739|e_gw1.22.102.1 1 132 +;Gap=M396
scaffold38|size597357	blastx	protein_match	403815	404210	274	+	.	ID=scaffold38|size597357:hit:16734:3.12.0.4;Name=jgi|Fracy1|194739|e_gw1.22.102.1;score=274
scaffold38|size597357	blastx	match_part	403815	404210	274	+	.	ID=scaffold38|size597357:hsp:32118:3.12.0.4;Parent=scaffold38|size597357:hit:16734:3.12.0.4;Target=jgi|Fracy1|194739|e_gw1.22.102.1 1 132 +;Gap=M396
scaffold38|size597357	blastx	protein_match	403815	404210	274	+	.	ID=scaffold38|size597357:hit:16735:3.12.0.4;Name=jgi|Fracy1|194739|e_gw1.22.102.1;score=274
scaffold38|size597357	blastx	match_part	403815	404210	274	+	.	ID=scaffold38|size597357:hsp:32119:3.12.0.4;Parent=scaffold38|size597357:hit:16735:3.12.0.4;Target=jgi|Fracy1|194739|e_gw1.22.102.1 1 132 +;Gap=M396
scaffold38|size597357	blastx	protein_match	402786	406342	1268	+	.	ID=scaffold38|size597357:hit:16736:3.12.0.4;Name=jgi|Thaoce1|69461|rna4441;score=1268
scaffold38|size597357	blastx	match_part	402786	404936	1268	+	.	ID=scaffold38|size597357:hsp:32120:3.12.0.4;Parent=scaffold38|size597357:hit:16736:3.12.0.4;Target=jgi|Thaoce1|69461|rna4441 330 1128 +;Gap=M2151
scaffold38|size597357	blastx	match_part	404935	405192	302	+	.	ID=scaffold38|size597357:hsp:32121:3.12.0.4;Parent=scaffold38|size597357:hit:16736:3.12.0.4;Target=jgi|Thaoce1|69461|rna4441 1133 1217 +;Gap=M258
scaffold38|size597357	blastx	match_part	405192	406088	947	+	.	ID=scaffold38|size597357:hsp:32122:3.12.0.4;Parent=scaffold38|size597357:hit:16736:3.12.0.4;Target=jgi|Thaoce1|69461|rna4441 1218 1516 +;Gap=M897
scaffold38|size597357	blastx	match_part	406082	406342	282	+	.	ID=scaffold38|size597357:hsp:32123:3.12.0.4;Parent=scaffold38|size597357:hit:16736:3.12.0.4;Target=jgi|Thaoce1|69461|rna4441 1515 1600 +;Gap=M261
scaffold38|size597357	blastx	protein_match	405894	406330	199	+	.	ID=scaffold38|size597357:hit:16737:3.12.0.4;Name=jgi|Thaoce1|86857|rna27263;score=199
scaffold38|size597357	blastx	match_part	405894	406151	199	+	.	ID=scaffold38|size597357:hsp:32124:3.12.0.4;Parent=scaffold38|size597357:hit:16737:3.12.0.4;Target=jgi|Thaoce1|86857|rna27263 3 80 +;Gap=M258
scaffold38|size597357	blastx	match_part	406082	406330	284	+	.	ID=scaffold38|size597357:hsp:32125:3.12.0.4;Parent=scaffold38|size597357:hit:16737:3.12.0.4;Target=jgi|Thaoce1|86857|rna27263 64 136 +;Gap=M249
scaffold38|size597357	blastx	protein_match	405507	406312	405	+	.	ID=scaffold38|size597357:hit:16738:3.12.0.4;Name=jgi|Thaoce1|103294|rna26631;score=405
scaffold38|size597357	blastx	match_part	405507	406091	405	+	.	ID=scaffold38|size597357:hsp:32126:3.12.0.4;Parent=scaffold38|size597357:hit:16738:3.12.0.4;Target=jgi|Thaoce1|103294|rna26631 3 201 +;Gap=M585
scaffold38|size597357	blastx	match_part	406022	406312	177	+	.	ID=scaffold38|size597357:hsp:32127:3.12.0.4;Parent=scaffold38|size597357:hit:16738:3.12.0.4;Target=jgi|Thaoce1|103294|rna26631 192 274 +;Gap=M291
scaffold38|size597357	blastx	protein_match	403803	405129	295	+	.	ID=scaffold38|size597357:hit:16739:3.12.0.4;Name=jgi|Fracy1|237209|fgenesh2_pg.4_%2523_757;score=295
scaffold38|size597357	blastx	match_part	403803	404252	295	+	.	ID=scaffold38|size597357:hsp:32128:3.12.0.4;Parent=scaffold38|size597357:hit:16739:3.12.0.4;Target=jgi|Fracy1|237209|fgenesh2_pg.4_%252523_757 53 205 +;Gap=M450
scaffold38|size597357	blastx	match_part	404670	404936	176	+	.	ID=scaffold38|size597357:hsp:32129:3.12.0.4;Parent=scaffold38|size597357:hit:16739:3.12.0.4;Target=jgi|Fracy1|237209|fgenesh2_pg.4_%252523_757 372 464 +;Gap=M267
scaffold38|size597357	blastx	match_part	404935	405129	134	+	.	ID=scaffold38|size597357:hsp:32130:3.12.0.4;Parent=scaffold38|size597357:hit:16739:3.12.0.4;Target=jgi|Fracy1|237209|fgenesh2_pg.4_%252523_757 469 533 +;Gap=M195
scaffold38|size597357	blastx	protein_match	403803	405129	295	+	.	ID=scaffold38|size597357:hit:16740:3.12.0.4;Name=jgi|Fracy1|237209|fgenesh2_pg.4_%2523_757;score=295
scaffold38|size597357	blastx	match_part	403803	404252	295	+	.	ID=scaffold38|size597357:hsp:32131:3.12.0.4;Parent=scaffold38|size597357:hit:16740:3.12.0.4;Target=jgi|Fracy1|237209|fgenesh2_pg.4_%252523_757 53 205 +;Gap=M450
scaffold38|size597357	blastx	match_part	404670	404936	176	+	.	ID=scaffold38|size597357:hsp:32132:3.12.0.4;Parent=scaffold38|size597357:hit:16740:3.12.0.4;Target=jgi|Fracy1|237209|fgenesh2_pg.4_%252523_757 372 464 +;Gap=M267
scaffold38|size597357	blastx	match_part	404935	405129	134	+	.	ID=scaffold38|size597357:hsp:32133:3.12.0.4;Parent=scaffold38|size597357:hit:16740:3.12.0.4;Target=jgi|Fracy1|237209|fgenesh2_pg.4_%252523_757 469 533 +;Gap=M195
scaffold38|size597357	blastx	protein_match	403803	405129	295	+	.	ID=scaffold38|size597357:hit:16741:3.12.0.4;Name=jgi|Fracy1|237209|fgenesh2_pg.4_%2523_757;score=295
scaffold38|size597357	blastx	match_part	403803	404252	295	+	.	ID=scaffold38|size597357:hsp:32134:3.12.0.4;Parent=scaffold38|size597357:hit:16741:3.12.0.4;Target=jgi|Fracy1|237209|fgenesh2_pg.4_%252523_757 53 205 +;Gap=M450
scaffold38|size597357	blastx	match_part	404670	404936	176	+	.	ID=scaffold38|size597357:hsp:32135:3.12.0.4;Parent=scaffold38|size597357:hit:16741:3.12.0.4;Target=jgi|Fracy1|237209|fgenesh2_pg.4_%252523_757 372 464 +;Gap=M267
scaffold38|size597357	blastx	match_part	404935	405129	134	+	.	ID=scaffold38|size597357:hsp:32136:3.12.0.4;Parent=scaffold38|size597357:hit:16741:3.12.0.4;Target=jgi|Fracy1|237209|fgenesh2_pg.4_%252523_757 469 533 +;Gap=M195
scaffold38|size597357	blastx	protein_match	402855	406357	2134	+	.	ID=scaffold38|size597357:hit:16742:3.12.0.4;Name=jgi|Thaoce1|77924|rna15843;score=2134
scaffold38|size597357	blastx	match_part	402855	406088	2134	+	.	ID=scaffold38|size597357:hsp:32137:3.12.0.4;Parent=scaffold38|size597357:hit:16742:3.12.0.4;Target=jgi|Thaoce1|77924|rna15843 274 1415 +;Gap=M3234
scaffold38|size597357	blastx	match_part	404935	405198	303	+	.	ID=scaffold38|size597357:hsp:32138:3.12.0.4;Parent=scaffold38|size597357:hit:16742:3.12.0.4;Target=jgi|Thaoce1|77924|rna15843 1030 1117 +;Gap=M264
scaffold38|size597357	blastx	match_part	406082	406357	332	+	.	ID=scaffold38|size597357:hsp:32139:3.12.0.4;Parent=scaffold38|size597357:hit:16742:3.12.0.4;Target=jgi|Thaoce1|77924|rna15843 1414 1504 +;Gap=M276
scaffold38|size597357	blastx	protein_match	405498	406178	427	+	.	ID=scaffold38|size597357:hit:16743:3.12.0.4;Name=jgi|Fracy1|233801|fgenesh2_pg.1_%2523_1999;score=427
scaffold38|size597357	blastx	match_part	405498	406178	427	+	.	ID=scaffold38|size597357:hsp:32140:3.12.0.4;Parent=scaffold38|size597357:hit:16743:3.12.0.4;Target=jgi|Fracy1|233801|fgenesh2_pg.1_%252523_1999 1 231 +;Gap=M681
scaffold38|size597357	blastx	protein_match	405498	406178	427	+	.	ID=scaffold38|size597357:hit:16744:3.12.0.4;Name=jgi|Fracy1|233801|fgenesh2_pg.1_%2523_1999;score=427
scaffold38|size597357	blastx	match_part	405498	406178	427	+	.	ID=scaffold38|size597357:hsp:32141:3.12.0.4;Parent=scaffold38|size597357:hit:16744:3.12.0.4;Target=jgi|Fracy1|233801|fgenesh2_pg.1_%252523_1999 1 231 +;Gap=M681
scaffold38|size597357	blastx	protein_match	405498	406178	427	+	.	ID=scaffold38|size597357:hit:16745:3.12.0.4;Name=jgi|Fracy1|233801|fgenesh2_pg.1_%2523_1999;score=427
scaffold38|size597357	blastx	match_part	405498	406178	427	+	.	ID=scaffold38|size597357:hsp:32142:3.12.0.4;Parent=scaffold38|size597357:hit:16745:3.12.0.4;Target=jgi|Fracy1|233801|fgenesh2_pg.1_%252523_1999 1 231 +;Gap=M681
scaffold38|size597357	blastx	protein_match	405049	405737	184	+	.	ID=scaffold38|size597357:hit:16746:3.12.0.4;Name=jgi|Thaoce1|85958|rna10719;score=184
scaffold38|size597357	blastx	match_part	405049	405192	184	+	.	ID=scaffold38|size597357:hsp:32143:3.12.0.4;Parent=scaffold38|size597357:hit:16746:3.12.0.4;Target=jgi|Thaoce1|85958|rna10719 2 49 +;Gap=M144
scaffold38|size597357	blastx	match_part	405195	405737	464	+	.	ID=scaffold38|size597357:hsp:32144:3.12.0.4;Parent=scaffold38|size597357:hit:16746:3.12.0.4;Target=jgi|Thaoce1|85958|rna10719 51 218 +;Gap=M543
scaffold38|size597357	blastx	protein_match	433370	434731	914	+	.	ID=scaffold38|size597357:hit:16747:3.12.0.4;Name=jgi|Fracy1|198900|e_gw1.42.10.1;score=914
scaffold38|size597357	blastx	match_part	433370	434731	914	+	.	ID=scaffold38|size597357:hsp:32145:3.12.0.4;Parent=scaffold38|size597357:hit:16747:3.12.0.4;Target=jgi|Fracy1|198900|e_gw1.42.10.1 1 486 +;Gap=M1362
scaffold38|size597357	blastx	protein_match	433367	434686	917	+	.	ID=scaffold38|size597357:hit:16748:3.12.0.4;Name=jgi|Phatr2|49316|estExt_fgenesh1_pg.C_chr_210224;score=917
scaffold38|size597357	blastx	match_part	433367	434686	917	+	.	ID=scaffold38|size597357:hsp:32146:3.12.0.4;Parent=scaffold38|size597357:hit:16748:3.12.0.4;Target=jgi|Phatr2|49316|estExt_fgenesh1_pg.C_chr_210224 30 504 +;Gap=M1320
scaffold38|size597357	blastx	protein_match	433370	434731	914	+	.	ID=scaffold38|size597357:hit:16749:3.12.0.4;Name=jgi|Fracy1|198900|e_gw1.42.10.1;score=914
scaffold38|size597357	blastx	match_part	433370	434731	914	+	.	ID=scaffold38|size597357:hsp:32147:3.12.0.4;Parent=scaffold38|size597357:hit:16749:3.12.0.4;Target=jgi|Fracy1|198900|e_gw1.42.10.1 1 486 +;Gap=M1362
scaffold38|size597357	blastx	protein_match	433433	434743	1022	+	.	ID=scaffold38|size597357:hit:16750:3.12.0.4;Name=jgi|Fracy1|227706|fgenesh2_pm.13_%2523_99;score=1022
scaffold38|size597357	blastx	match_part	433433	434743	1022	+	.	ID=scaffold38|size597357:hsp:32148:3.12.0.4;Parent=scaffold38|size597357:hit:16750:3.12.0.4;Target=jgi|Fracy1|227706|fgenesh2_pm.13_%252523_99 66 522 +;Gap=M1311
scaffold38|size597357	blastx	protein_match	433370	434731	914	+	.	ID=scaffold38|size597357:hit:16751:3.12.0.4;Name=jgi|Fracy1|198900|e_gw1.42.10.1;score=914
scaffold38|size597357	blastx	match_part	433370	434731	914	+	.	ID=scaffold38|size597357:hsp:32149:3.12.0.4;Parent=scaffold38|size597357:hit:16751:3.12.0.4;Target=jgi|Fracy1|198900|e_gw1.42.10.1 1 486 +;Gap=M1362
scaffold38|size597357	blastx	protein_match	433337	433774	515	+	.	ID=scaffold38|size597357:hit:16752:3.12.0.4;Name=jgi|Thaoce1|79307|rna27746;score=515
scaffold38|size597357	blastx	match_part	433337	433774	515	+	.	ID=scaffold38|size597357:hsp:32150:3.12.0.4;Parent=scaffold38|size597357:hit:16752:3.12.0.4;Target=jgi|Thaoce1|79307|rna27746 110 248 +;Gap=M438
scaffold38|size597357	blastx	protein_match	433337	434743	1545	+	.	ID=scaffold38|size597357:hit:16753:3.12.0.4;Name=jgi|Thaoce1|88178|rna10014;score=1545
scaffold38|size597357	blastx	match_part	433337	434743	1545	+	.	ID=scaffold38|size597357:hsp:32151:3.12.0.4;Parent=scaffold38|size597357:hit:16753:3.12.0.4;Target=jgi|Thaoce1|88178|rna10014 138 627 +;Gap=M1407
scaffold38|size597357	blastx	protein_match	433433	434743	1022	+	.	ID=scaffold38|size597357:hit:16754:3.12.0.4;Name=jgi|Fracy1|227706|fgenesh2_pm.13_%2523_99;score=1022
scaffold38|size597357	blastx	match_part	433433	434743	1022	+	.	ID=scaffold38|size597357:hsp:32152:3.12.0.4;Parent=scaffold38|size597357:hit:16754:3.12.0.4;Target=jgi|Fracy1|227706|fgenesh2_pm.13_%252523_99 66 522 +;Gap=M1311
scaffold38|size597357	blastx	protein_match	433349	434743	1606	+	.	ID=scaffold38|size597357:hit:16755:3.12.0.4;Name=jgi|Thaps3|29166|estExt_Genewise1.C_chr_80164;score=1606
scaffold38|size597357	blastx	match_part	433349	434743	1606	+	.	ID=scaffold38|size597357:hsp:32153:3.12.0.4;Parent=scaffold38|size597357:hit:16755:3.12.0.4;Target=jgi|Thaps3|29166|estExt_Genewise1.C_chr_80164 82 542 +;Gap=M1395
scaffold38|size597357	blastx	protein_match	433433	434743	1022	+	.	ID=scaffold38|size597357:hit:16756:3.12.0.4;Name=jgi|Fracy1|227706|fgenesh2_pm.13_%2523_99;score=1022
scaffold38|size597357	blastx	match_part	433433	434743	1022	+	.	ID=scaffold38|size597357:hsp:32154:3.12.0.4;Parent=scaffold38|size597357:hit:16756:3.12.0.4;Target=jgi|Fracy1|227706|fgenesh2_pm.13_%252523_99 66 522 +;Gap=M1311
scaffold38|size597357	blastx	protein_match	436072	436917	1116	-	.	ID=scaffold38|size597357:hit:16757:3.12.0.4;Name=jgi|Thaps3|7594|fgenesh1_pg.C_chr_8000255;score=1116
scaffold38|size597357	blastx	match_part	436072	436917	1116	-	.	ID=scaffold38|size597357:hsp:32155:3.12.0.4;Parent=scaffold38|size597357:hit:16757:3.12.0.4;Target=jgi|Thaps3|7594|fgenesh1_pg.C_chr_8000255 2 283 +;Gap=M846
scaffold38|size597357	blastx	protein_match	436585	436887	209	-	.	ID=scaffold38|size597357:hit:16758:3.12.0.4;Name=jgi|Fracy1|208194|estExt_Genewise1Plus.C_60471;score=209
scaffold38|size597357	blastx	match_part	436585	436887	209	-	.	ID=scaffold38|size597357:hsp:32156:3.12.0.4;Parent=scaffold38|size597357:hit:16758:3.12.0.4;Target=jgi|Fracy1|208194|estExt_Genewise1Plus.C_60471 5 96 +;Gap=M303
scaffold38|size597357	blastx	protein_match	436585	436881	204	-	.	ID=scaffold38|size597357:hit:16759:3.12.0.4;Name=jgi|Fracy1|184666|e_gw1.5.746.1;score=204
scaffold38|size597357	blastx	match_part	436585	436881	204	-	.	ID=scaffold38|size597357:hsp:32157:3.12.0.4;Parent=scaffold38|size597357:hit:16759:3.12.0.4;Target=jgi|Fracy1|184666|e_gw1.5.746.1 27 121 +;Gap=M297
scaffold38|size597357	blastx	protein_match	436585	436881	204	-	.	ID=scaffold38|size597357:hit:16760:3.12.0.4;Name=jgi|Fracy1|200219|e_gw1.51.91.1;score=204
scaffold38|size597357	blastx	match_part	436585	436881	204	-	.	ID=scaffold38|size597357:hsp:32158:3.12.0.4;Parent=scaffold38|size597357:hit:16760:3.12.0.4;Target=jgi|Fracy1|200219|e_gw1.51.91.1 27 121 +;Gap=M297
scaffold38|size597357	blastx	protein_match	436585	436887	209	-	.	ID=scaffold38|size597357:hit:16761:3.12.0.4;Name=jgi|Fracy1|208194|estExt_Genewise1Plus.C_60471;score=209
scaffold38|size597357	blastx	match_part	436585	436887	209	-	.	ID=scaffold38|size597357:hsp:32159:3.12.0.4;Parent=scaffold38|size597357:hit:16761:3.12.0.4;Target=jgi|Fracy1|208194|estExt_Genewise1Plus.C_60471 5 96 +;Gap=M303
scaffold38|size597357	blastx	protein_match	436585	436887	209	-	.	ID=scaffold38|size597357:hit:16762:3.12.0.4;Name=jgi|Fracy1|213351|estExt_Genewise1Plus.C_390152;score=209
scaffold38|size597357	blastx	match_part	436585	436887	209	-	.	ID=scaffold38|size597357:hsp:32160:3.12.0.4;Parent=scaffold38|size597357:hit:16762:3.12.0.4;Target=jgi|Fracy1|213351|estExt_Genewise1Plus.C_390152 5 96 +;Gap=M303
scaffold38|size597357	blastx	protein_match	436585	436881	204	-	.	ID=scaffold38|size597357:hit:16763:3.12.0.4;Name=jgi|Fracy1|184666|e_gw1.5.746.1;score=204
scaffold38|size597357	blastx	match_part	436585	436881	204	-	.	ID=scaffold38|size597357:hsp:32161:3.12.0.4;Parent=scaffold38|size597357:hit:16763:3.12.0.4;Target=jgi|Fracy1|184666|e_gw1.5.746.1 27 121 +;Gap=M297
scaffold38|size597357	blastx	protein_match	436585	436887	209	-	.	ID=scaffold38|size597357:hit:16764:3.12.0.4;Name=jgi|Fracy1|208194|estExt_Genewise1Plus.C_60471;score=209
scaffold38|size597357	blastx	match_part	436585	436887	209	-	.	ID=scaffold38|size597357:hsp:32162:3.12.0.4;Parent=scaffold38|size597357:hit:16764:3.12.0.4;Target=jgi|Fracy1|208194|estExt_Genewise1Plus.C_60471 5 96 +;Gap=M303
scaffold38|size597357	blastx	protein_match	436585	436881	204	-	.	ID=scaffold38|size597357:hit:16765:3.12.0.4;Name=jgi|Fracy1|184666|e_gw1.5.746.1;score=204
scaffold38|size597357	blastx	match_part	436585	436881	204	-	.	ID=scaffold38|size597357:hsp:32163:3.12.0.4;Parent=scaffold38|size597357:hit:16765:3.12.0.4;Target=jgi|Fracy1|184666|e_gw1.5.746.1 27 121 +;Gap=M297
scaffold38|size597357	blastx	protein_match	450772	451626	802	-	.	ID=scaffold38|size597357:hit:16766:3.12.0.4;Name=jgi|Thaps3|5922|fgenesh1_pg.C_chr_6000077;score=802
scaffold38|size597357	blastx	match_part	450772	451626	802	-	.	ID=scaffold38|size597357:hsp:32164:3.12.0.4;Parent=scaffold38|size597357:hit:16766:3.12.0.4;Target=jgi|Thaps3|5922|fgenesh1_pg.C_chr_6000077 1 260 +;Gap=M855
scaffold38|size597357	blastx	protein_match	450574	452218	927	-	.	ID=scaffold38|size597357:hit:16767:3.12.0.4;Name=jgi|Thaoce1|86682|rna14898;score=927
scaffold38|size597357	blastx	match_part	451943	452218	137	-	.	ID=scaffold38|size597357:hsp:32165:3.12.0.4;Parent=scaffold38|size597357:hit:16767:3.12.0.4;Target=jgi|Thaoce1|86682|rna14898 14 131 +;Gap=M276
scaffold38|size597357	blastx	match_part	450574	451734	927	-	.	ID=scaffold38|size597357:hsp:32166:3.12.0.4;Parent=scaffold38|size597357:hit:16767:3.12.0.4;Target=jgi|Thaoce1|86682|rna14898 133 508 +;Gap=M1161
scaffold38|size597357	blastx	protein_match	472355	474787	371	+	.	ID=scaffold38|size597357:hit:16768:3.12.0.4;Name=jgi|Fracy1|260401|estExt_fgenesh2_pg.C_40283;score=371
scaffold38|size597357	blastx	match_part	472355	472792	371	+	.	ID=scaffold38|size597357:hsp:32167:3.12.0.4;Parent=scaffold38|size597357:hit:16768:3.12.0.4;Target=jgi|Fracy1|260401|estExt_fgenesh2_pg.C_40283 339 499 +;Gap=M438
scaffold38|size597357	blastx	match_part	473135	473275	179	+	.	ID=scaffold38|size597357:hsp:32168:3.12.0.4;Parent=scaffold38|size597357:hit:16768:3.12.0.4;Target=jgi|Fracy1|260401|estExt_fgenesh2_pg.C_40283 550 596 +;Gap=M141
scaffold38|size597357	blastx	match_part	473618	474787	991	+	.	ID=scaffold38|size597357:hsp:32169:3.12.0.4;Parent=scaffold38|size597357:hit:16768:3.12.0.4;Target=jgi|Fracy1|260401|estExt_fgenesh2_pg.C_40283 638 1018 +;Gap=M1170
scaffold38|size597357	blastx	protein_match	471857	474787	2761	+	.	ID=scaffold38|size597357:hit:16769:3.12.0.4;Name=jgi|Thaps3|23769|estExt_fgenesh1_pg.C_chr_80254;score=2761
scaffold38|size597357	blastx	match_part	471857	474787	2761	+	.	ID=scaffold38|size597357:hsp:32170:3.12.0.4;Parent=scaffold38|size597357:hit:16769:3.12.0.4;Target=jgi|Thaps3|23769|estExt_fgenesh1_pg.C_chr_80254 83 1007 +;Gap=M2931
scaffold38|size597357	blastx	protein_match	472355	474787	371	+	.	ID=scaffold38|size597357:hit:16770:3.12.0.4;Name=jgi|Fracy1|260401|estExt_fgenesh2_pg.C_40283;score=371
scaffold38|size597357	blastx	match_part	472355	472792	371	+	.	ID=scaffold38|size597357:hsp:32171:3.12.0.4;Parent=scaffold38|size597357:hit:16770:3.12.0.4;Target=jgi|Fracy1|260401|estExt_fgenesh2_pg.C_40283 339 499 +;Gap=M438
scaffold38|size597357	blastx	match_part	473135	473275	179	+	.	ID=scaffold38|size597357:hsp:32172:3.12.0.4;Parent=scaffold38|size597357:hit:16770:3.12.0.4;Target=jgi|Fracy1|260401|estExt_fgenesh2_pg.C_40283 550 596 +;Gap=M141
scaffold38|size597357	blastx	match_part	473618	474787	991	+	.	ID=scaffold38|size597357:hsp:32173:3.12.0.4;Parent=scaffold38|size597357:hit:16770:3.12.0.4;Target=jgi|Fracy1|260401|estExt_fgenesh2_pg.C_40283 638 1018 +;Gap=M1170
scaffold38|size597357	blastx	protein_match	472355	474787	371	+	.	ID=scaffold38|size597357:hit:16771:3.12.0.4;Name=jgi|Fracy1|260401|estExt_fgenesh2_pg.C_40283;score=371
scaffold38|size597357	blastx	match_part	472355	472792	371	+	.	ID=scaffold38|size597357:hsp:32174:3.12.0.4;Parent=scaffold38|size597357:hit:16771:3.12.0.4;Target=jgi|Fracy1|260401|estExt_fgenesh2_pg.C_40283 339 499 +;Gap=M438
scaffold38|size597357	blastx	match_part	473135	473275	179	+	.	ID=scaffold38|size597357:hsp:32175:3.12.0.4;Parent=scaffold38|size597357:hit:16771:3.12.0.4;Target=jgi|Fracy1|260401|estExt_fgenesh2_pg.C_40283 550 596 +;Gap=M141
scaffold38|size597357	blastx	match_part	473618	474787	991	+	.	ID=scaffold38|size597357:hsp:32176:3.12.0.4;Parent=scaffold38|size597357:hit:16771:3.12.0.4;Target=jgi|Fracy1|260401|estExt_fgenesh2_pg.C_40283 638 1018 +;Gap=M1170
scaffold38|size597357	blastx	protein_match	472037	474787	2288	+	.	ID=scaffold38|size597357:hit:16772:3.12.0.4;Name=jgi|Thaoce1|89851|rna9351;score=2288
scaffold38|size597357	blastx	match_part	472037	474787	2288	+	.	ID=scaffold38|size597357:hsp:32177:3.12.0.4;Parent=scaffold38|size597357:hit:16772:3.12.0.4;Target=jgi|Thaoce1|89851|rna9351 130 946 +;Gap=M2751
scaffold38|size597357	blastx	protein_match	475066	475431	602	-	.	ID=scaffold38|size597357:hit:16773:3.12.0.4;Name=jgi|Thaps3|19526|gw1.8.305.1;score=602
scaffold38|size597357	blastx	match_part	475066	475431	602	-	.	ID=scaffold38|size597357:hsp:32178:3.12.0.4;Parent=scaffold38|size597357:hit:16773:3.12.0.4;Target=jgi|Thaps3|19526|gw1.8.305.1 1 122 +;Gap=M366
scaffold38|size597357	blastx	protein_match	475060	475446	412	-	.	ID=scaffold38|size597357:hit:16774:3.12.0.4;Name=jgi|Fracy1|163832|gw1.7.1332.1;score=412
scaffold38|size597357	blastx	match_part	475060	475446	412	-	.	ID=scaffold38|size597357:hsp:32179:3.12.0.4;Parent=scaffold38|size597357:hit:16774:3.12.0.4;Target=jgi|Fracy1|163832|gw1.7.1332.1 2 134 +;Gap=M387
scaffold38|size597357	blastx	protein_match	475060	475446	412	-	.	ID=scaffold38|size597357:hit:16775:3.12.0.4;Name=jgi|Fracy1|163832|gw1.7.1332.1;score=412
scaffold38|size597357	blastx	match_part	475060	475446	412	-	.	ID=scaffold38|size597357:hsp:32180:3.12.0.4;Parent=scaffold38|size597357:hit:16775:3.12.0.4;Target=jgi|Fracy1|163832|gw1.7.1332.1 2 134 +;Gap=M387
scaffold38|size597357	blastx	protein_match	475060	475446	412	-	.	ID=scaffold38|size597357:hit:16776:3.12.0.4;Name=jgi|Fracy1|163832|gw1.7.1332.1;score=412
scaffold38|size597357	blastx	match_part	475060	475446	412	-	.	ID=scaffold38|size597357:hsp:32181:3.12.0.4;Parent=scaffold38|size597357:hit:16776:3.12.0.4;Target=jgi|Fracy1|163832|gw1.7.1332.1 2 134 +;Gap=M387
scaffold38|size597357	blastx	protein_match	475066	475476	414	-	.	ID=scaffold38|size597357:hit:16777:3.12.0.4;Name=jgi|Phatr2|11048|e_gw1.4.420.1;score=414
scaffold38|size597357	blastx	match_part	475066	475476	414	-	.	ID=scaffold38|size597357:hsp:32182:3.12.0.4;Parent=scaffold38|size597357:hit:16777:3.12.0.4;Target=jgi|Phatr2|11048|e_gw1.4.420.1 1 136 +;Gap=M411
scaffold38|size597357	blastx	protein_match	479778	480146	361	-	.	ID=scaffold38|size597357:hit:16778:3.12.0.4;Name=jgi|Fracy1|187460|e_gw1.7.1369.1;score=361
scaffold38|size597357	blastx	match_part	479778	480146	361	-	.	ID=scaffold38|size597357:hsp:32183:3.12.0.4;Parent=scaffold38|size597357:hit:16778:3.12.0.4;Target=jgi|Fracy1|187460|e_gw1.7.1369.1 1 96 +;Gap=M369
scaffold38|size597357	blastx	protein_match	479778	480146	361	-	.	ID=scaffold38|size597357:hit:16779:3.12.0.4;Name=jgi|Fracy1|187460|e_gw1.7.1369.1;score=361
scaffold38|size597357	blastx	match_part	479778	480146	361	-	.	ID=scaffold38|size597357:hsp:32184:3.12.0.4;Parent=scaffold38|size597357:hit:16779:3.12.0.4;Target=jgi|Fracy1|187460|e_gw1.7.1369.1 1 96 +;Gap=M369
scaffold38|size597357	blastx	protein_match	479778	480146	361	-	.	ID=scaffold38|size597357:hit:16780:3.12.0.4;Name=jgi|Fracy1|187460|e_gw1.7.1369.1;score=361
scaffold38|size597357	blastx	match_part	479778	480146	361	-	.	ID=scaffold38|size597357:hsp:32185:3.12.0.4;Parent=scaffold38|size597357:hit:16780:3.12.0.4;Target=jgi|Fracy1|187460|e_gw1.7.1369.1 1 96 +;Gap=M369
scaffold38|size597357	blastx	protein_match	480513	481134	207	-	.	ID=scaffold38|size597357:hit:16781:3.12.0.4;Name=jgi|Fracy1|153813|gw1.7.718.1;score=207
scaffold38|size597357	blastx	match_part	480790	481134	224	-	.	ID=scaffold38|size597357:hsp:32186:3.12.0.4;Parent=scaffold38|size597357:hit:16781:3.12.0.4;Target=jgi|Fracy1|153813|gw1.7.718.1 30 117 +;Gap=M345
scaffold38|size597357	blastx	match_part	480513	480707	207	-	.	ID=scaffold38|size597357:hsp:32187:3.12.0.4;Parent=scaffold38|size597357:hit:16781:3.12.0.4;Target=jgi|Fracy1|153813|gw1.7.718.1 119 182 +;Gap=M195
scaffold38|size597357	blastx	protein_match	480513	481134	207	-	.	ID=scaffold38|size597357:hit:16782:3.12.0.4;Name=jgi|Fracy1|153813|gw1.7.718.1;score=207
scaffold38|size597357	blastx	match_part	480790	481134	224	-	.	ID=scaffold38|size597357:hsp:32188:3.12.0.4;Parent=scaffold38|size597357:hit:16782:3.12.0.4;Target=jgi|Fracy1|153813|gw1.7.718.1 30 117 +;Gap=M345
scaffold38|size597357	blastx	match_part	480513	480707	207	-	.	ID=scaffold38|size597357:hsp:32189:3.12.0.4;Parent=scaffold38|size597357:hit:16782:3.12.0.4;Target=jgi|Fracy1|153813|gw1.7.718.1 119 182 +;Gap=M195
scaffold38|size597357	blastx	protein_match	480513	481277	282	-	.	ID=scaffold38|size597357:hit:16783:3.12.0.4;Name=jgi|Thaps3|263409|thaps1_ua_kg.chr_8000085;score=282
scaffold38|size597357	blastx	match_part	481221	481277	82	-	.	ID=scaffold38|size597357:hsp:32190:3.12.0.4;Parent=scaffold38|size597357:hit:16783:3.12.0.4;Target=jgi|Thaps3|263409|thaps1_ua_kg.chr_8000085 1 19 +;Gap=M57
scaffold38|size597357	blastx	match_part	480787	481119	334	-	.	ID=scaffold38|size597357:hsp:32191:3.12.0.4;Parent=scaffold38|size597357:hit:16783:3.12.0.4;Target=jgi|Thaps3|263409|thaps1_ua_kg.chr_8000085 21 98 +;Gap=M333
scaffold38|size597357	blastx	match_part	480513	480710	282	-	.	ID=scaffold38|size597357:hsp:32192:3.12.0.4;Parent=scaffold38|size597357:hit:16783:3.12.0.4;Target=jgi|Thaps3|263409|thaps1_ua_kg.chr_8000085 98 163 +;Gap=M198
scaffold38|size597357	blastx	protein_match	480513	481134	207	-	.	ID=scaffold38|size597357:hit:16784:3.12.0.4;Name=jgi|Fracy1|153813|gw1.7.718.1;score=207
scaffold38|size597357	blastx	match_part	480790	481134	224	-	.	ID=scaffold38|size597357:hsp:32193:3.12.0.4;Parent=scaffold38|size597357:hit:16784:3.12.0.4;Target=jgi|Fracy1|153813|gw1.7.718.1 30 117 +;Gap=M345
scaffold38|size597357	blastx	match_part	480513	480707	207	-	.	ID=scaffold38|size597357:hsp:32194:3.12.0.4;Parent=scaffold38|size597357:hit:16784:3.12.0.4;Target=jgi|Fracy1|153813|gw1.7.718.1 119 182 +;Gap=M195
scaffold38|size597357	blastx	protein_match	484222	485745	2394	+	.	ID=scaffold38|size597357:hit:16785:3.12.0.4;Name=jgi|Fracy1|210953|estExt_Genewise1Plus.C_130204;score=2394
scaffold38|size597357	blastx	match_part	484222	485745	2394	+	.	ID=scaffold38|size597357:hsp:32195:3.12.0.4;Parent=scaffold38|size597357:hit:16785:3.12.0.4;Target=jgi|Fracy1|210953|estExt_Genewise1Plus.C_130204 1 509 +;Gap=M1524
scaffold38|size597357	blastx	protein_match	484288	485742	1460	+	.	ID=scaffold38|size597357:hit:16786:3.12.0.4;Name=jgi|Thaoce1|69354|atpA;score=1460
scaffold38|size597357	blastx	match_part	484288	485742	1460	+	.	ID=scaffold38|size597357:hsp:32196:3.12.0.4;Parent=scaffold38|size597357:hit:16786:3.12.0.4;Target=jgi|Thaoce1|69354|atpA 21 501 +;Gap=M1455
scaffold38|size597357	blastx	protein_match	484195	485745	2630	+	.	ID=scaffold38|size597357:hit:16787:3.12.0.4;Name=jgi|Thaps3|269322|estExt_thaps1_ua_kg.C_chr_80007;score=2630
scaffold38|size597357	blastx	match_part	484195	485745	2630	+	.	ID=scaffold38|size597357:hsp:32197:3.12.0.4;Parent=scaffold38|size597357:hit:16787:3.12.0.4;Target=jgi|Thaps3|269322|estExt_thaps1_ua_kg.C_chr_80007 21 542 +;Gap=M1551
scaffold38|size597357	blastx	protein_match	484222	485742	2531	+	.	ID=scaffold38|size597357:hit:16788:3.12.0.4;Name=jgi|Thaoce1|82588|rna11664;score=2531
scaffold38|size597357	blastx	match_part	484222	485742	2531	+	.	ID=scaffold38|size597357:hsp:32198:3.12.0.4;Parent=scaffold38|size597357:hit:16788:3.12.0.4;Target=jgi|Thaoce1|82588|rna11664 1 508 +;Gap=M1521
scaffold38|size597357	blastx	protein_match	484222	485745	2460	+	.	ID=scaffold38|size597357:hit:16789:3.12.0.4;Name=jgi|Phatr2|14618|e_gw1.15.63.1;score=2460
scaffold38|size597357	blastx	match_part	484222	485745	2460	+	.	ID=scaffold38|size597357:hsp:32199:3.12.0.4;Parent=scaffold38|size597357:hit:16789:3.12.0.4;Target=jgi|Phatr2|14618|e_gw1.15.63.1 1 509 +;Gap=M1524
scaffold38|size597357	blastx	protein_match	484222	485745	2394	+	.	ID=scaffold38|size597357:hit:16790:3.12.0.4;Name=jgi|Fracy1|210953|estExt_Genewise1Plus.C_130204;score=2394
scaffold38|size597357	blastx	match_part	484222	485745	2394	+	.	ID=scaffold38|size597357:hsp:32200:3.12.0.4;Parent=scaffold38|size597357:hit:16790:3.12.0.4;Target=jgi|Fracy1|210953|estExt_Genewise1Plus.C_130204 1 509 +;Gap=M1524
scaffold38|size597357	blastx	protein_match	484222	485745	2394	+	.	ID=scaffold38|size597357:hit:16791:3.12.0.4;Name=jgi|Fracy1|210953|estExt_Genewise1Plus.C_130204;score=2394
scaffold38|size597357	blastx	match_part	484222	485745	2394	+	.	ID=scaffold38|size597357:hsp:32201:3.12.0.4;Parent=scaffold38|size597357:hit:16791:3.12.0.4;Target=jgi|Fracy1|210953|estExt_Genewise1Plus.C_130204 1 509 +;Gap=M1524
scaffold38|size597357	blastx	protein_match	488757	488933	154	-	.	ID=scaffold38|size597357:hit:16792:3.12.0.4;Name=jgi|Thaoce1|93376|rna23479;score=154
scaffold38|size597357	blastx	match_part	488757	488933	154	-	.	ID=scaffold38|size597357:hsp:32202:3.12.0.4;Parent=scaffold38|size597357:hit:16792:3.12.0.4;Target=jgi|Thaoce1|93376|rna23479 33 89 +;Gap=M177
scaffold38|size597357	blastx	protein_match	508936	509280	250	+	.	ID=scaffold38|size597357:hit:16793:3.12.0.4;Name=jgi|Thaoce1|91503|rna34240;score=250
scaffold38|size597357	blastx	match_part	508936	509280	250	+	.	ID=scaffold38|size597357:hsp:32203:3.12.0.4;Parent=scaffold38|size597357:hit:16793:3.12.0.4;Target=jgi|Thaoce1|91503|rna34240 1 123 +;Gap=M345
scaffold38|size597357	blastx	protein_match	525633	527603	1865	+	.	ID=scaffold38|size597357:hit:16794:3.12.0.4;Name=jgi|Thaoce1|74635|rna3426;score=1865
scaffold38|size597357	blastx	match_part	525633	527603	1865	+	.	ID=scaffold38|size597357:hsp:32204:3.12.0.4;Parent=scaffold38|size597357:hit:16794:3.12.0.4;Target=jgi|Thaoce1|74635|rna3426 86 729 +;Gap=M1971
scaffold38|size597357	blastx	protein_match	525723	527624	1907	+	.	ID=scaffold38|size597357:hit:16795:3.12.0.4;Name=jgi|Thaps3|269376|estExt_thaps1_ua_kg.C_chr_80115;score=1907
scaffold38|size597357	blastx	match_part	525723	527624	1907	+	.	ID=scaffold38|size597357:hsp:32205:3.12.0.4;Parent=scaffold38|size597357:hit:16795:3.12.0.4;Target=jgi|Thaps3|269376|estExt_thaps1_ua_kg.C_chr_80115 164 826 +;Gap=M1902
scaffold38|size597357	blastx	protein_match	528038	529261	777	-	.	ID=scaffold38|size597357:hit:16796:3.12.0.4;Name=jgi|Phatr2|11390|e_gw1.5.114.1;score=777
scaffold38|size597357	blastx	match_part	528038	529261	777	-	.	ID=scaffold38|size597357:hsp:32206:3.12.0.4;Parent=scaffold38|size597357:hit:16796:3.12.0.4;Target=jgi|Phatr2|11390|e_gw1.5.114.1 35 399 +;Gap=M1224
scaffold38|size597357	blastx	protein_match	528038	529243	763	-	.	ID=scaffold38|size597357:hit:16797:3.12.0.4;Name=jgi|Thaps3|14374|gw1.19c.13.1;score=763
scaffold38|size597357	blastx	match_part	528038	529243	763	-	.	ID=scaffold38|size597357:hsp:32207:3.12.0.4;Parent=scaffold38|size597357:hit:16797:3.12.0.4;Target=jgi|Thaps3|14374|gw1.19c.13.1 39 400 +;Gap=M1206
scaffold38|size597357	blastx	protein_match	528002	529237	813	-	.	ID=scaffold38|size597357:hit:16798:3.12.0.4;Name=jgi|Fracy1|138778|gw1.40.18.1;score=813
scaffold38|size597357	blastx	match_part	528002	529237	813	-	.	ID=scaffold38|size597357:hsp:32208:3.12.0.4;Parent=scaffold38|size597357:hit:16798:3.12.0.4;Target=jgi|Fracy1|138778|gw1.40.18.1 67 415 +;Gap=M1236
scaffold38|size597357	blastx	protein_match	528002	529237	813	-	.	ID=scaffold38|size597357:hit:16799:3.12.0.4;Name=jgi|Fracy1|138778|gw1.40.18.1;score=813
scaffold38|size597357	blastx	match_part	528002	529237	813	-	.	ID=scaffold38|size597357:hsp:32209:3.12.0.4;Parent=scaffold38|size597357:hit:16799:3.12.0.4;Target=jgi|Fracy1|138778|gw1.40.18.1 67 415 +;Gap=M1236
scaffold38|size597357	blastx	protein_match	527921	530162	1340	-	.	ID=scaffold38|size597357:hit:16800:3.12.0.4;Name=jgi|Thaoce1|90946|rna3995;score=1340
scaffold38|size597357	blastx	match_part	529716	530162	168	-	.	ID=scaffold38|size597357:hsp:32210:3.12.0.4;Parent=scaffold38|size597357:hit:16800:3.12.0.4;Target=jgi|Thaoce1|90946|rna3995 113 256 +;Gap=M447
scaffold38|size597357	blastx	match_part	527921	529675	1340	-	.	ID=scaffold38|size597357:hsp:32211:3.12.0.4;Parent=scaffold38|size597357:hit:16800:3.12.0.4;Target=jgi|Thaoce1|90946|rna3995 241 771 +;Gap=M1755
scaffold38|size597357	blastx	protein_match	528002	529237	820	-	.	ID=scaffold38|size597357:hit:16801:3.12.0.4;Name=jgi|Fracy1|138807|gw1.77.6.1;score=820
scaffold38|size597357	blastx	match_part	528002	529237	820	-	.	ID=scaffold38|size597357:hsp:32212:3.12.0.4;Parent=scaffold38|size597357:hit:16801:3.12.0.4;Target=jgi|Fracy1|138807|gw1.77.6.1 60 413 +;Gap=M1236
scaffold38|size597357	blastx	protein_match	528017	528715	472	-	.	ID=scaffold38|size597357:hit:16802:3.12.0.4;Name=jgi|Thaoce1|81527|rna14782;score=472
scaffold38|size597357	blastx	match_part	528017	528715	472	-	.	ID=scaffold38|size597357:hsp:32213:3.12.0.4;Parent=scaffold38|size597357:hit:16802:3.12.0.4;Target=jgi|Thaoce1|81527|rna14782 1 226 +;Gap=M699
scaffold38|size597357	blastx	protein_match	528002	529261	839	-	.	ID=scaffold38|size597357:hit:16803:3.12.0.4;Name=jgi|Fracy1|194825|e_gw1.23.84.1;score=839
scaffold38|size597357	blastx	match_part	528002	529261	839	-	.	ID=scaffold38|size597357:hsp:32214:3.12.0.4;Parent=scaffold38|size597357:hit:16803:3.12.0.4;Target=jgi|Fracy1|194825|e_gw1.23.84.1 98 476 +;Gap=M1260
scaffold38|size597357	blastx	protein_match	527930	529192	1342	-	.	ID=scaffold38|size597357:hit:16804:3.12.0.4;Name=jgi|Thaps3|29139|estExt_Genewise1.C_chr_80124;score=1342
scaffold38|size597357	blastx	match_part	527930	529192	1342	-	.	ID=scaffold38|size597357:hsp:32215:3.12.0.4;Parent=scaffold38|size597357:hit:16804:3.12.0.4;Target=jgi|Thaps3|29139|estExt_Genewise1.C_chr_80124 1 372 +;Gap=M1263
scaffold38|size597357	blastx	protein_match	528002	529261	839	-	.	ID=scaffold38|size597357:hit:16805:3.12.0.4;Name=jgi|Fracy1|194825|e_gw1.23.84.1;score=839
scaffold38|size597357	blastx	match_part	528002	529261	839	-	.	ID=scaffold38|size597357:hsp:32216:3.12.0.4;Parent=scaffold38|size597357:hit:16805:3.12.0.4;Target=jgi|Fracy1|194825|e_gw1.23.84.1 98 476 +;Gap=M1260
scaffold38|size597357	blastx	protein_match	528002	529261	839	-	.	ID=scaffold38|size597357:hit:16806:3.12.0.4;Name=jgi|Fracy1|194825|e_gw1.23.84.1;score=839
scaffold38|size597357	blastx	match_part	528002	529261	839	-	.	ID=scaffold38|size597357:hsp:32217:3.12.0.4;Parent=scaffold38|size597357:hit:16806:3.12.0.4;Target=jgi|Fracy1|194825|e_gw1.23.84.1 98 476 +;Gap=M1260
scaffold38|size597357	blastx	protein_match	528002	529237	820	-	.	ID=scaffold38|size597357:hit:16807:3.12.0.4;Name=jgi|Fracy1|138807|gw1.77.6.1;score=820
scaffold38|size597357	blastx	match_part	528002	529237	820	-	.	ID=scaffold38|size597357:hsp:32218:3.12.0.4;Parent=scaffold38|size597357:hit:16807:3.12.0.4;Target=jgi|Fracy1|138807|gw1.77.6.1 60 413 +;Gap=M1236
scaffold38|size597357	blastx	protein_match	528002	529231	894	-	.	ID=scaffold38|size597357:hit:16808:3.12.0.4;Name=jgi|Phatr2|2215|gw1.19.55.1;score=894
scaffold38|size597357	blastx	match_part	528002	529231	894	-	.	ID=scaffold38|size597357:hsp:32219:3.12.0.4;Parent=scaffold38|size597357:hit:16808:3.12.0.4;Target=jgi|Phatr2|2215|gw1.19.55.1 61 414 +;Gap=M1230
scaffold38|size597357	blastx	protein_match	528002	529237	813	-	.	ID=scaffold38|size597357:hit:16809:3.12.0.4;Name=jgi|Fracy1|138778|gw1.40.18.1;score=813
scaffold38|size597357	blastx	match_part	528002	529237	813	-	.	ID=scaffold38|size597357:hsp:32220:3.12.0.4;Parent=scaffold38|size597357:hit:16809:3.12.0.4;Target=jgi|Fracy1|138778|gw1.40.18.1 67 415 +;Gap=M1236
scaffold38|size597357	blastx	protein_match	527957	529240	267	-	.	ID=scaffold38|size597357:hit:16810:3.12.0.4;Name=jgi|Phatr2|43116|estExt_fgenesh1_pg.C_chr_10861;score=267
scaffold38|size597357	blastx	match_part	528404	529240	487	-	.	ID=scaffold38|size597357:hsp:32221:3.12.0.4;Parent=scaffold38|size597357:hit:16810:3.12.0.4;Target=jgi|Phatr2|43116|estExt_fgenesh1_pg.C_chr_10861 130 395 +;Gap=M837
scaffold38|size597357	blastx	match_part	527957	528343	267	-	.	ID=scaffold38|size597357:hsp:32222:3.12.0.4;Parent=scaffold38|size597357:hit:16810:3.12.0.4;Target=jgi|Phatr2|43116|estExt_fgenesh1_pg.C_chr_10861 564 693 +;Gap=M387
scaffold38|size597357	blastx	protein_match	528017	529237	904	-	.	ID=scaffold38|size597357:hit:16811:3.12.0.4;Name=jgi|Phatr2|12884|e_gw1.9.88.1;score=904
scaffold38|size597357	blastx	match_part	528017	529237	904	-	.	ID=scaffold38|size597357:hsp:32223:3.12.0.4;Parent=scaffold38|size597357:hit:16811:3.12.0.4;Target=jgi|Phatr2|12884|e_gw1.9.88.1 51 416 +;Gap=M1221
scaffold38|size597357	blastx	protein_match	559136	560127	175	+	.	ID=scaffold38|size597357:hit:16812:3.12.0.4;Name=jgi|Fracy1|188344|e_gw1.8.169.1;score=175
scaffold38|size597357	blastx	match_part	559136	559405	175	+	.	ID=scaffold38|size597357:hsp:32224:3.12.0.4;Parent=scaffold38|size597357:hit:16812:3.12.0.4;Target=jgi|Fracy1|188344|e_gw1.8.169.1 48 142 +;Gap=M270
scaffold38|size597357	blastx	match_part	559464	559976	189	+	.	ID=scaffold38|size597357:hsp:32225:3.12.0.4;Parent=scaffold38|size597357:hit:16812:3.12.0.4;Target=jgi|Fracy1|188344|e_gw1.8.169.1 130 225 +;Gap=M513
scaffold38|size597357	blastx	match_part	560050	560127	92	+	.	ID=scaffold38|size597357:hsp:32226:3.12.0.4;Parent=scaffold38|size597357:hit:16812:3.12.0.4;Target=jgi|Fracy1|188344|e_gw1.8.169.1 225 250 +;Gap=M78
scaffold38|size597357	blastx	protein_match	559136	560127	175	+	.	ID=scaffold38|size597357:hit:16813:3.12.0.4;Name=jgi|Fracy1|197983|e_gw1.36.40.1;score=175
scaffold38|size597357	blastx	match_part	559136	559405	175	+	.	ID=scaffold38|size597357:hsp:32227:3.12.0.4;Parent=scaffold38|size597357:hit:16813:3.12.0.4;Target=jgi|Fracy1|197983|e_gw1.36.40.1 50 144 +;Gap=M270
scaffold38|size597357	blastx	match_part	559464	559976	189	+	.	ID=scaffold38|size597357:hsp:32228:3.12.0.4;Parent=scaffold38|size597357:hit:16813:3.12.0.4;Target=jgi|Fracy1|197983|e_gw1.36.40.1 132 227 +;Gap=M513
scaffold38|size597357	blastx	match_part	560050	560127	97	+	.	ID=scaffold38|size597357:hsp:32229:3.12.0.4;Parent=scaffold38|size597357:hit:16813:3.12.0.4;Target=jgi|Fracy1|197983|e_gw1.36.40.1 227 252 +;Gap=M78
scaffold38|size597357	blastx	protein_match	559157	560727	244	+	.	ID=scaffold38|size597357:hit:16814:3.12.0.4;Name=jgi|Thaoce1|88336|rna34060;score=244
scaffold38|size597357	blastx	match_part	559157	559405	244	+	.	ID=scaffold38|size597357:hsp:32230:3.12.0.4;Parent=scaffold38|size597357:hit:16814:3.12.0.4;Target=jgi|Thaoce1|88336|rna34060 1 86 +;Gap=M249
scaffold38|size597357	blastx	match_part	559464	560033	271	+	.	ID=scaffold38|size597357:hsp:32231:3.12.0.4;Parent=scaffold38|size597357:hit:16814:3.12.0.4;Target=jgi|Thaoce1|88336|rna34060 74 189 +;Gap=M570
scaffold38|size597357	blastx	match_part	560050	560727	295	+	.	ID=scaffold38|size597357:hsp:32232:3.12.0.4;Parent=scaffold38|size597357:hit:16814:3.12.0.4;Target=jgi|Thaoce1|88336|rna34060 169 433 +;Gap=M678
scaffold38|size597357	blastx	protein_match	559157	560742	319	+	.	ID=scaffold38|size597357:hit:16815:3.12.0.4;Name=jgi|Thaps3|7547|fgenesh1_pg.C_chr_8000208;score=319
scaffold38|size597357	blastx	match_part	559157	559405	319	+	.	ID=scaffold38|size597357:hsp:32233:3.12.0.4;Parent=scaffold38|size597357:hit:16815:3.12.0.4;Target=jgi|Thaps3|7547|fgenesh1_pg.C_chr_8000208 1 86 +;Gap=M249
scaffold38|size597357	blastx	match_part	559464	559976	340	+	.	ID=scaffold38|size597357:hsp:32234:3.12.0.4;Parent=scaffold38|size597357:hit:16815:3.12.0.4;Target=jgi|Thaps3|7547|fgenesh1_pg.C_chr_8000208 74 169 +;Gap=M513
scaffold38|size597357	blastx	match_part	560050	560742	398	+	.	ID=scaffold38|size597357:hsp:32235:3.12.0.4;Parent=scaffold38|size597357:hit:16815:3.12.0.4;Target=jgi|Thaps3|7547|fgenesh1_pg.C_chr_8000208 169 403 +;Gap=M693
scaffold38|size597357	blastx	protein_match	559109	560127	289	+	.	ID=scaffold38|size597357:hit:16816:3.12.0.4;Name=jgi|Phatr2|14334|e_gw1.14.128.1;score=289
scaffold38|size597357	blastx	match_part	559109	559405	289	+	.	ID=scaffold38|size597357:hsp:32236:3.12.0.4;Parent=scaffold38|size597357:hit:16816:3.12.0.4;Target=jgi|Phatr2|14334|e_gw1.14.128.1 16 122 +;Gap=M297
scaffold38|size597357	blastx	match_part	559464	559976	249	+	.	ID=scaffold38|size597357:hsp:32237:3.12.0.4;Parent=scaffold38|size597357:hit:16816:3.12.0.4;Target=jgi|Phatr2|14334|e_gw1.14.128.1 110 205 +;Gap=M513
scaffold38|size597357	blastx	match_part	560050	560127	118	+	.	ID=scaffold38|size597357:hsp:32238:3.12.0.4;Parent=scaffold38|size597357:hit:16816:3.12.0.4;Target=jgi|Phatr2|14334|e_gw1.14.128.1 205 230 +;Gap=M78
scaffold38|size597357	blastx	protein_match	559094	560127	309	+	.	ID=scaffold38|size597357:hit:16817:3.12.0.4;Name=jgi|Phatr2|4956|gw1.14.127.1;score=309
scaffold38|size597357	blastx	match_part	559094	559378	309	+	.	ID=scaffold38|size597357:hsp:32239:3.12.0.4;Parent=scaffold38|size597357:hit:16817:3.12.0.4;Target=jgi|Phatr2|4956|gw1.14.127.1 1 96 +;Gap=M285
scaffold38|size597357	blastx	match_part	559464	559976	224	+	.	ID=scaffold38|size597357:hsp:32240:3.12.0.4;Parent=scaffold38|size597357:hit:16817:3.12.0.4;Target=jgi|Phatr2|4956|gw1.14.127.1 96 191 +;Gap=M513
scaffold38|size597357	blastx	match_part	560050	560127	99	+	.	ID=scaffold38|size597357:hsp:32241:3.12.0.4;Parent=scaffold38|size597357:hit:16817:3.12.0.4;Target=jgi|Phatr2|4956|gw1.14.127.1 191 216 +;Gap=M78
scaffold38|size597357	blastx	protein_match	559136	560127	175	+	.	ID=scaffold38|size597357:hit:16818:3.12.0.4;Name=jgi|Fracy1|188344|e_gw1.8.169.1;score=175
scaffold38|size597357	blastx	match_part	559136	559405	175	+	.	ID=scaffold38|size597357:hsp:32242:3.12.0.4;Parent=scaffold38|size597357:hit:16818:3.12.0.4;Target=jgi|Fracy1|188344|e_gw1.8.169.1 48 142 +;Gap=M270
scaffold38|size597357	blastx	match_part	559464	559976	189	+	.	ID=scaffold38|size597357:hsp:32243:3.12.0.4;Parent=scaffold38|size597357:hit:16818:3.12.0.4;Target=jgi|Fracy1|188344|e_gw1.8.169.1 130 225 +;Gap=M513
scaffold38|size597357	blastx	match_part	560050	560127	92	+	.	ID=scaffold38|size597357:hsp:32244:3.12.0.4;Parent=scaffold38|size597357:hit:16818:3.12.0.4;Target=jgi|Fracy1|188344|e_gw1.8.169.1 225 250 +;Gap=M78
scaffold38|size597357	blastx	protein_match	559136	560127	175	+	.	ID=scaffold38|size597357:hit:16819:3.12.0.4;Name=jgi|Fracy1|188344|e_gw1.8.169.1;score=175
scaffold38|size597357	blastx	match_part	559136	559405	175	+	.	ID=scaffold38|size597357:hsp:32245:3.12.0.4;Parent=scaffold38|size597357:hit:16819:3.12.0.4;Target=jgi|Fracy1|188344|e_gw1.8.169.1 48 142 +;Gap=M270
scaffold38|size597357	blastx	match_part	559464	559976	189	+	.	ID=scaffold38|size597357:hsp:32246:3.12.0.4;Parent=scaffold38|size597357:hit:16819:3.12.0.4;Target=jgi|Fracy1|188344|e_gw1.8.169.1 130 225 +;Gap=M513
scaffold38|size597357	blastx	match_part	560050	560127	92	+	.	ID=scaffold38|size597357:hsp:32247:3.12.0.4;Parent=scaffold38|size597357:hit:16819:3.12.0.4;Target=jgi|Fracy1|188344|e_gw1.8.169.1 225 250 +;Gap=M78
scaffold38|size597357	blastx	protein_match	559088	560427	300	+	.	ID=scaffold38|size597357:hit:16820:3.12.0.4;Name=jgi|Thaps3|20600|estExt_fgenesh1_pg.C_chr_10100;score=300
scaffold38|size597357	blastx	match_part	559088	559378	300	+	.	ID=scaffold38|size597357:hsp:32248:3.12.0.4;Parent=scaffold38|size597357:hit:16820:3.12.0.4;Target=jgi|Thaps3|20600|estExt_fgenesh1_pg.C_chr_10100 121 218 +;Gap=M291
scaffold38|size597357	blastx	match_part	559455	559976	219	+	.	ID=scaffold38|size597357:hsp:32249:3.12.0.4;Parent=scaffold38|size597357:hit:16820:3.12.0.4;Target=jgi|Thaps3|20600|estExt_fgenesh1_pg.C_chr_10100 215 313 +;Gap=M522
scaffold38|size597357	blastx	match_part	560050	560427	153	+	.	ID=scaffold38|size597357:hsp:32250:3.12.0.4;Parent=scaffold38|size597357:hit:16820:3.12.0.4;Target=jgi|Thaps3|20600|estExt_fgenesh1_pg.C_chr_10100 313 423 +;Gap=M378
scaffold38|size597357	blastx	protein_match	560901	563332	466	-	.	ID=scaffold38|size597357:hit:16821:3.12.0.4;Name=jgi|Fracy1|206739|estExt_Genewise1Plus.C_30788;score=466
scaffold38|size597357	blastx	match_part	561311	563332	1666	-	.	ID=scaffold38|size597357:hsp:32251:3.12.0.4;Parent=scaffold38|size597357:hit:16821:3.12.0.4;Target=jgi|Fracy1|206739|estExt_Genewise1Plus.C_30788 13 651 +;Gap=M2022
scaffold38|size597357	blastx	match_part	560901	561221	466	-	.	ID=scaffold38|size597357:hsp:32252:3.12.0.4;Parent=scaffold38|size597357:hit:16821:3.12.0.4;Target=jgi|Fracy1|206739|estExt_Genewise1Plus.C_30788 651 756 +;Gap=M321
scaffold38|size597357	blastx	protein_match	560904	563476	450	-	.	ID=scaffold38|size597357:hit:16822:3.12.0.4;Name=jgi|Phatr2|46548|estExt_fgenesh1_pg.C_chr_100259;score=450
scaffold38|size597357	blastx	match_part	561311	563476	1697	-	.	ID=scaffold38|size597357:hsp:32253:3.12.0.4;Parent=scaffold38|size597357:hit:16822:3.12.0.4;Target=jgi|Phatr2|46548|estExt_fgenesh1_pg.C_chr_100259 3 684 +;Gap=M2166
scaffold38|size597357	blastx	match_part	560904	561221	450	-	.	ID=scaffold38|size597357:hsp:32254:3.12.0.4;Parent=scaffold38|size597357:hit:16822:3.12.0.4;Target=jgi|Phatr2|46548|estExt_fgenesh1_pg.C_chr_100259 684 786 +;Gap=M318
scaffold38|size597357	blastx	protein_match	560901	563332	466	-	.	ID=scaffold38|size597357:hit:16823:3.12.0.4;Name=jgi|Fracy1|206739|estExt_Genewise1Plus.C_30788;score=466
scaffold38|size597357	blastx	match_part	561311	563332	1666	-	.	ID=scaffold38|size597357:hsp:32255:3.12.0.4;Parent=scaffold38|size597357:hit:16823:3.12.0.4;Target=jgi|Fracy1|206739|estExt_Genewise1Plus.C_30788 13 651 +;Gap=M2022
scaffold38|size597357	blastx	match_part	560901	561221	466	-	.	ID=scaffold38|size597357:hsp:32256:3.12.0.4;Parent=scaffold38|size597357:hit:16823:3.12.0.4;Target=jgi|Fracy1|206739|estExt_Genewise1Plus.C_30788 651 756 +;Gap=M321
scaffold38|size597357	blastx	protein_match	560892	563497	559	-	.	ID=scaffold38|size597357:hit:16824:3.12.0.4;Name=jgi|Thaps3|7546|fgenesh1_pg.C_chr_8000207;score=559
scaffold38|size597357	blastx	match_part	561311	563497	2416	-	.	ID=scaffold38|size597357:hsp:32257:3.12.0.4;Parent=scaffold38|size597357:hit:16824:3.12.0.4;Target=jgi|Thaps3|7546|fgenesh1_pg.C_chr_8000207 7 712 +;Gap=M2187
scaffold38|size597357	blastx	match_part	560892	561221	559	-	.	ID=scaffold38|size597357:hsp:32258:3.12.0.4;Parent=scaffold38|size597357:hit:16824:3.12.0.4;Target=jgi|Thaps3|7546|fgenesh1_pg.C_chr_8000207 712 821 +;Gap=M330
scaffold38|size597357	blastx	protein_match	560898	563338	446	-	.	ID=scaffold38|size597357:hit:16825:3.12.0.4;Name=jgi|Thaoce1|88337|rna34061;score=446
scaffold38|size597357	blastx	match_part	561410	563338	2077	-	.	ID=scaffold38|size597357:hsp:32259:3.12.0.4;Parent=scaffold38|size597357:hit:16825:3.12.0.4;Target=jgi|Thaoce1|88337|rna34061 6 598 +;Gap=M1929
scaffold38|size597357	blastx	match_part	560898	561236	446	-	.	ID=scaffold38|size597357:hsp:32260:3.12.0.4;Parent=scaffold38|size597357:hit:16825:3.12.0.4;Target=jgi|Thaoce1|88337|rna34061 589 699 +;Gap=M339
scaffold38|size597357	blastx	protein_match	560904	563329	277	-	.	ID=scaffold38|size597357:hit:16826:3.12.0.4;Name=jgi|Thaoce1|96189|rna20276;score=277
scaffold38|size597357	blastx	match_part	561311	563329	1125	-	.	ID=scaffold38|size597357:hsp:32261:3.12.0.4;Parent=scaffold38|size597357:hit:16826:3.12.0.4;Target=jgi|Thaoce1|96189|rna20276 45 656 +;Gap=M2019
scaffold38|size597357	blastx	match_part	560904	561221	277	-	.	ID=scaffold38|size597357:hsp:32262:3.12.0.4;Parent=scaffold38|size597357:hit:16826:3.12.0.4;Target=jgi|Thaoce1|96189|rna20276 656 783 +;Gap=M318
scaffold38|size597357	blastx	protein_match	560892	563356	286	-	.	ID=scaffold38|size597357:hit:16827:3.12.0.4;Name=jgi|Fracy1|174438|estExt_Genewise1.C_320038;score=286
scaffold38|size597357	blastx	match_part	561311	563356	1032	-	.	ID=scaffold38|size597357:hsp:32263:3.12.0.4;Parent=scaffold38|size597357:hit:16827:3.12.0.4;Target=jgi|Fracy1|174438|estExt_Genewise1.C_320038 6 659 +;Gap=M2046
scaffold38|size597357	blastx	match_part	560892	561335	286	-	.	ID=scaffold38|size597357:hsp:32264:3.12.0.4;Parent=scaffold38|size597357:hit:16827:3.12.0.4;Target=jgi|Fracy1|174438|estExt_Genewise1.C_320038 624 774 +;Gap=M444
scaffold38|size597357	blastx	protein_match	562727	563176	357	-	.	ID=scaffold38|size597357:hit:16828:3.12.0.4;Name=jgi|Thaoce1|90439|rna22889;score=357
scaffold38|size597357	blastx	match_part	562727	563176	357	-	.	ID=scaffold38|size597357:hsp:32265:3.12.0.4;Parent=scaffold38|size597357:hit:16828:3.12.0.4;Target=jgi|Thaoce1|90439|rna22889 1 115 +;Gap=M450
scaffold38|size597357	blastx	protein_match	560901	563332	466	-	.	ID=scaffold38|size597357:hit:16829:3.12.0.4;Name=jgi|Fracy1|206739|estExt_Genewise1Plus.C_30788;score=466
scaffold38|size597357	blastx	match_part	561311	563332	1666	-	.	ID=scaffold38|size597357:hsp:32266:3.12.0.4;Parent=scaffold38|size597357:hit:16829:3.12.0.4;Target=jgi|Fracy1|206739|estExt_Genewise1Plus.C_30788 13 651 +;Gap=M2022
scaffold38|size597357	blastx	match_part	560901	561221	466	-	.	ID=scaffold38|size597357:hsp:32267:3.12.0.4;Parent=scaffold38|size597357:hit:16829:3.12.0.4;Target=jgi|Fracy1|206739|estExt_Genewise1Plus.C_30788 651 756 +;Gap=M321
scaffold38|size597357	blastx	protein_match	560892	563356	286	-	.	ID=scaffold38|size597357:hit:16830:3.12.0.4;Name=jgi|Fracy1|174438|estExt_Genewise1.C_320038;score=286
scaffold38|size597357	blastx	match_part	561311	563356	1032	-	.	ID=scaffold38|size597357:hsp:32268:3.12.0.4;Parent=scaffold38|size597357:hit:16830:3.12.0.4;Target=jgi|Fracy1|174438|estExt_Genewise1.C_320038 6 659 +;Gap=M2046
scaffold38|size597357	blastx	match_part	560892	561335	286	-	.	ID=scaffold38|size597357:hsp:32269:3.12.0.4;Parent=scaffold38|size597357:hit:16830:3.12.0.4;Target=jgi|Fracy1|174438|estExt_Genewise1.C_320038 624 774 +;Gap=M444
scaffold38|size597357	blastx	protein_match	560892	563356	286	-	.	ID=scaffold38|size597357:hit:16831:3.12.0.4;Name=jgi|Fracy1|174438|estExt_Genewise1.C_320038;score=286
scaffold38|size597357	blastx	match_part	561311	563356	1032	-	.	ID=scaffold38|size597357:hsp:32270:3.12.0.4;Parent=scaffold38|size597357:hit:16831:3.12.0.4;Target=jgi|Fracy1|174438|estExt_Genewise1.C_320038 6 659 +;Gap=M2046
scaffold38|size597357	blastx	match_part	560892	561335	286	-	.	ID=scaffold38|size597357:hsp:32271:3.12.0.4;Parent=scaffold38|size597357:hit:16831:3.12.0.4;Target=jgi|Fracy1|174438|estExt_Genewise1.C_320038 624 774 +;Gap=M444
scaffold38|size597357	blastx	protein_match	566591	567409	527	+	.	ID=scaffold38|size597357:hit:16832:3.12.0.4;Name=jgi|Fracy1|273053|estExt_fgenesh2_kg.C_690016;score=527
scaffold38|size597357	blastx	match_part	566591	567409	527	+	.	ID=scaffold38|size597357:hsp:32272:3.12.0.4;Parent=scaffold38|size597357:hit:16832:3.12.0.4;Target=jgi|Fracy1|273053|estExt_fgenesh2_kg.C_690016 6 224 +;Gap=M819
scaffold38|size597357	blastx	protein_match	565067	567826	2359	+	.	ID=scaffold38|size597357:hit:16833:3.12.0.4;Name=jgi|Thaps3|23755|estExt_fgenesh1_pg.C_chr_80229;score=2359
scaffold38|size597357	blastx	match_part	565067	567826	2359	+	.	ID=scaffold38|size597357:hsp:32273:3.12.0.4;Parent=scaffold38|size597357:hit:16833:3.12.0.4;Target=jgi|Thaps3|23755|estExt_fgenesh1_pg.C_chr_80229 102 1007 +;Gap=M2760
scaffold38|size597357	blastx	protein_match	566591	567409	531	+	.	ID=scaffold38|size597357:hit:16834:3.12.0.4;Name=jgi|Fracy1|270636|estExt_fgenesh2_kg.C_130149;score=531
scaffold38|size597357	blastx	match_part	566591	567409	531	+	.	ID=scaffold38|size597357:hsp:32274:3.12.0.4;Parent=scaffold38|size597357:hit:16834:3.12.0.4;Target=jgi|Fracy1|270636|estExt_fgenesh2_kg.C_130149 6 224 +;Gap=M819
scaffold38|size597357	blastx	protein_match	566591	567409	527	+	.	ID=scaffold38|size597357:hit:16835:3.12.0.4;Name=jgi|Fracy1|273053|estExt_fgenesh2_kg.C_690016;score=527
scaffold38|size597357	blastx	match_part	566591	567409	527	+	.	ID=scaffold38|size597357:hsp:32275:3.12.0.4;Parent=scaffold38|size597357:hit:16835:3.12.0.4;Target=jgi|Fracy1|273053|estExt_fgenesh2_kg.C_690016 6 224 +;Gap=M819
scaffold38|size597357	blastx	protein_match	566591	567409	531	+	.	ID=scaffold38|size597357:hit:16836:3.12.0.4;Name=jgi|Fracy1|270636|estExt_fgenesh2_kg.C_130149;score=531
scaffold38|size597357	blastx	match_part	566591	567409	531	+	.	ID=scaffold38|size597357:hsp:32276:3.12.0.4;Parent=scaffold38|size597357:hit:16836:3.12.0.4;Target=jgi|Fracy1|270636|estExt_fgenesh2_kg.C_130149 6 224 +;Gap=M819
scaffold38|size597357	blastx	protein_match	567182	567715	411	+	.	ID=scaffold38|size597357:hit:16837:3.12.0.4;Name=jgi|Thaoce1|78179|rna17410;score=411
scaffold38|size597357	blastx	match_part	567182	567715	411	+	.	ID=scaffold38|size597357:hsp:32277:3.12.0.4;Parent=scaffold38|size597357:hit:16837:3.12.0.4;Target=jgi|Thaoce1|78179|rna17410 69 244 +;Gap=M534
scaffold38|size597357	blastx	protein_match	566591	567409	531	+	.	ID=scaffold38|size597357:hit:16838:3.12.0.4;Name=jgi|Fracy1|270636|estExt_fgenesh2_kg.C_130149;score=531
scaffold38|size597357	blastx	match_part	566591	567409	531	+	.	ID=scaffold38|size597357:hsp:32278:3.12.0.4;Parent=scaffold38|size597357:hit:16838:3.12.0.4;Target=jgi|Fracy1|270636|estExt_fgenesh2_kg.C_130149 6 224 +;Gap=M819
scaffold38|size597357	blastx	protein_match	569648	570379	183	-	.	ID=scaffold38|size597357:hit:16839:3.12.0.4;Name=jgi|Thaoce1|102990|rna9988;score=183
scaffold38|size597357	blastx	match_part	569918	570379	261	-	.	ID=scaffold38|size597357:hsp:32279:3.12.0.4;Parent=scaffold38|size597357:hit:16839:3.12.0.4;Target=jgi|Thaoce1|102990|rna9988 158 345 +;Gap=M462
scaffold38|size597357	blastx	match_part	569648	569890	183	-	.	ID=scaffold38|size597357:hsp:32280:3.12.0.4;Parent=scaffold38|size597357:hit:16839:3.12.0.4;Target=jgi|Thaoce1|102990|rna9988 423 515 +;Gap=M243
scaffold38|size597357	blastx	protein_match	586080	586385	478	+	.	ID=scaffold38|size597357:hit:16840:3.12.0.4;Name=jgi|Thaps3|29217|estExt_Genewise1.C_chr_80258;score=478
scaffold38|size597357	blastx	match_part	586080	586385	478	+	.	ID=scaffold38|size597357:hsp:32281:3.12.0.4;Parent=scaffold38|size597357:hit:16840:3.12.0.4;Target=jgi|Thaps3|29217|estExt_Genewise1.C_chr_80258 9 110 +;Gap=M306
scaffold38|size597357	blastx	protein_match	586080	586379	436	+	.	ID=scaffold38|size597357:hit:16841:3.12.0.4;Name=jgi|Phatr2|43840|estExt_fgenesh1_pg.C_chr_30074;score=436
scaffold38|size597357	blastx	match_part	586080	586379	436	+	.	ID=scaffold38|size597357:hsp:32282:3.12.0.4;Parent=scaffold38|size597357:hit:16841:3.12.0.4;Target=jgi|Phatr2|43840|estExt_fgenesh1_pg.C_chr_30074 7 106 +;Gap=M300
scaffold38|size597357	blastx	protein_match	586098	586376	374	+	.	ID=scaffold38|size597357:hit:16842:3.12.0.4;Name=jgi|Fracy1|271867|estExt_fgenesh2_kg.C_310006;score=374
scaffold38|size597357	blastx	match_part	586098	586376	374	+	.	ID=scaffold38|size597357:hsp:32283:3.12.0.4;Parent=scaffold38|size597357:hit:16842:3.12.0.4;Target=jgi|Fracy1|271867|estExt_fgenesh2_kg.C_310006 1 93 +;Gap=M279
scaffold38|size597357	blastx	protein_match	586098	586376	374	+	.	ID=scaffold38|size597357:hit:16843:3.12.0.4;Name=jgi|Fracy1|271867|estExt_fgenesh2_kg.C_310006;score=374
scaffold38|size597357	blastx	match_part	586098	586376	374	+	.	ID=scaffold38|size597357:hsp:32284:3.12.0.4;Parent=scaffold38|size597357:hit:16843:3.12.0.4;Target=jgi|Fracy1|271867|estExt_fgenesh2_kg.C_310006 1 93 +;Gap=M279
scaffold38|size597357	blastx	protein_match	586098	586376	374	+	.	ID=scaffold38|size597357:hit:16844:3.12.0.4;Name=jgi|Fracy1|271098|estExt_fgenesh2_kg.C_190087;score=374
scaffold38|size597357	blastx	match_part	586098	586376	374	+	.	ID=scaffold38|size597357:hsp:32285:3.12.0.4;Parent=scaffold38|size597357:hit:16844:3.12.0.4;Target=jgi|Fracy1|271098|estExt_fgenesh2_kg.C_190087 1 93 +;Gap=M279
scaffold38|size597357	blastx	protein_match	586077	586379	458	+	.	ID=scaffold38|size597357:hit:16845:3.12.0.4;Name=jgi|Thaoce1|93899|rna10468;score=458
scaffold38|size597357	blastx	match_part	586077	586379	458	+	.	ID=scaffold38|size597357:hsp:32286:3.12.0.4;Parent=scaffold38|size597357:hit:16845:3.12.0.4;Target=jgi|Thaoce1|93899|rna10468 18 118 +;Gap=M303
scaffold38|size597357	blastx	protein_match	586098	586376	374	+	.	ID=scaffold38|size597357:hit:16846:3.12.0.4;Name=jgi|Fracy1|271098|estExt_fgenesh2_kg.C_190087;score=374
scaffold38|size597357	blastx	match_part	586098	586376	374	+	.	ID=scaffold38|size597357:hsp:32287:3.12.0.4;Parent=scaffold38|size597357:hit:16846:3.12.0.4;Target=jgi|Fracy1|271098|estExt_fgenesh2_kg.C_190087 1 93 +;Gap=M279
scaffold38|size597357	blastx	protein_match	586074	586391	228	-	.	ID=scaffold38|size597357:hit:16847:3.12.0.4;Name=jgi|Thaoce1|83689|rna10686;score=228
scaffold38|size597357	blastx	match_part	586074	586391	228	-	.	ID=scaffold38|size597357:hsp:32288:3.12.0.4;Parent=scaffold38|size597357:hit:16847:3.12.0.4;Target=jgi|Thaoce1|83689|rna10686 10 115 +;Gap=M318
scaffold38|size597357	blastx	protein_match	586098	586376	374	+	.	ID=scaffold38|size597357:hit:16848:3.12.0.4;Name=jgi|Fracy1|271098|estExt_fgenesh2_kg.C_190087;score=374
scaffold38|size597357	blastx	match_part	586098	586376	374	+	.	ID=scaffold38|size597357:hsp:32289:3.12.0.4;Parent=scaffold38|size597357:hit:16848:3.12.0.4;Target=jgi|Fracy1|271098|estExt_fgenesh2_kg.C_190087 1 93 +;Gap=M279
scaffold38|size597357	blastx	protein_match	592707	593821	243	-	.	ID=scaffold38|size597357:hit:16849:3.12.0.4;Name=jgi|Thaps3|14370|gw1.17.53.1;score=243
scaffold38|size597357	blastx	match_part	592955	593821	1065	-	.	ID=scaffold38|size597357:hsp:32290:3.12.0.4;Parent=scaffold38|size597357:hit:16849:3.12.0.4;Target=jgi|Thaps3|14370|gw1.17.53.1 1 265 +;Gap=M867
scaffold38|size597357	blastx	match_part	592707	592862	243	-	.	ID=scaffold38|size597357:hsp:32291:3.12.0.4;Parent=scaffold38|size597357:hit:16849:3.12.0.4;Target=jgi|Thaps3|14370|gw1.17.53.1 266 317 +;Gap=M156
scaffold38|size597357	blastx	protein_match	592647	593830	294	-	.	ID=scaffold38|size597357:hit:16850:3.12.0.4;Name=jgi|Fracy1|190463|e_gw1.11.64.1;score=294
scaffold38|size597357	blastx	match_part	592955	593830	954	-	.	ID=scaffold38|size597357:hsp:32292:3.12.0.4;Parent=scaffold38|size597357:hit:16850:3.12.0.4;Target=jgi|Fracy1|190463|e_gw1.11.64.1 6 266 +;Gap=M876
scaffold38|size597357	blastx	match_part	592647	592862	294	-	.	ID=scaffold38|size597357:hsp:32293:3.12.0.4;Parent=scaffold38|size597357:hit:16850:3.12.0.4;Target=jgi|Fracy1|190463|e_gw1.11.64.1 267 339 +;Gap=M216
scaffold38|size597357	blastx	protein_match	592674	593854	186	-	.	ID=scaffold38|size597357:hit:16851:3.12.0.4;Name=jgi|Phatr2|12783|e_gw1.9.109.1;score=186
scaffold38|size597357	blastx	match_part	592955	593854	597	-	.	ID=scaffold38|size597357:hsp:32294:3.12.0.4;Parent=scaffold38|size597357:hit:16851:3.12.0.4;Target=jgi|Phatr2|12783|e_gw1.9.109.1 6 287 +;Gap=M900
scaffold38|size597357	blastx	match_part	592674	592862	186	-	.	ID=scaffold38|size597357:hsp:32295:3.12.0.4;Parent=scaffold38|size597357:hit:16851:3.12.0.4;Target=jgi|Phatr2|12783|e_gw1.9.109.1 288 351 +;Gap=M189
scaffold38|size597357	blastx	protein_match	592647	593830	294	-	.	ID=scaffold38|size597357:hit:16852:3.12.0.4;Name=jgi|Fracy1|190463|e_gw1.11.64.1;score=294
scaffold38|size597357	blastx	match_part	592955	593830	954	-	.	ID=scaffold38|size597357:hsp:32296:3.12.0.4;Parent=scaffold38|size597357:hit:16852:3.12.0.4;Target=jgi|Fracy1|190463|e_gw1.11.64.1 6 266 +;Gap=M876
scaffold38|size597357	blastx	match_part	592647	592862	294	-	.	ID=scaffold38|size597357:hsp:32297:3.12.0.4;Parent=scaffold38|size597357:hit:16852:3.12.0.4;Target=jgi|Fracy1|190463|e_gw1.11.64.1 267 339 +;Gap=M216
scaffold38|size597357	blastx	protein_match	592695	593836	165	-	.	ID=scaffold38|size597357:hit:16853:3.12.0.4;Name=jgi|Fracy1|179191|e_gw1.1.395.1;score=165
scaffold38|size597357	blastx	match_part	592955	593836	558	-	.	ID=scaffold38|size597357:hsp:32298:3.12.0.4;Parent=scaffold38|size597357:hit:16853:3.12.0.4;Target=jgi|Fracy1|179191|e_gw1.1.395.1 32 292 +;Gap=M882
scaffold38|size597357	blastx	match_part	592695	592862	165	-	.	ID=scaffold38|size597357:hsp:32299:3.12.0.4;Parent=scaffold38|size597357:hit:16853:3.12.0.4;Target=jgi|Fracy1|179191|e_gw1.1.395.1 293 352 +;Gap=M168
scaffold38|size597357	blastx	protein_match	592647	593830	294	-	.	ID=scaffold38|size597357:hit:16854:3.12.0.4;Name=jgi|Fracy1|190463|e_gw1.11.64.1;score=294
scaffold38|size597357	blastx	match_part	592955	593830	954	-	.	ID=scaffold38|size597357:hsp:32300:3.12.0.4;Parent=scaffold38|size597357:hit:16854:3.12.0.4;Target=jgi|Fracy1|190463|e_gw1.11.64.1 6 266 +;Gap=M876
scaffold38|size597357	blastx	match_part	592647	592862	294	-	.	ID=scaffold38|size597357:hsp:32301:3.12.0.4;Parent=scaffold38|size597357:hit:16854:3.12.0.4;Target=jgi|Fracy1|190463|e_gw1.11.64.1 267 339 +;Gap=M216
scaffold38|size597357	blastx	protein_match	592689	593821	206	-	.	ID=scaffold38|size597357:hit:16855:3.12.0.4;Name=jgi|Fracy1|176336|estExt_Genewise1.C_680023;score=206
scaffold38|size597357	blastx	match_part	592955	593821	618	-	.	ID=scaffold38|size597357:hsp:32302:3.12.0.4;Parent=scaffold38|size597357:hit:16855:3.12.0.4;Target=jgi|Fracy1|176336|estExt_Genewise1.C_680023 109 375 +;Gap=M867
scaffold38|size597357	blastx	match_part	592689	592862	206	-	.	ID=scaffold38|size597357:hsp:32303:3.12.0.4;Parent=scaffold38|size597357:hit:16855:3.12.0.4;Target=jgi|Fracy1|176336|estExt_Genewise1.C_680023 376 433 +;Gap=M174
scaffold38|size597357	blastx	protein_match	592689	593821	186	-	.	ID=scaffold38|size597357:hit:16856:3.12.0.4;Name=jgi|Thaps3|31062|e_gw1.1.217.1;score=186
scaffold38|size597357	blastx	match_part	592955	593821	543	-	.	ID=scaffold38|size597357:hsp:32304:3.12.0.4;Parent=scaffold38|size597357:hit:16856:3.12.0.4;Target=jgi|Thaps3|31062|e_gw1.1.217.1 58 319 +;Gap=M867
scaffold38|size597357	blastx	match_part	592689	592862	186	-	.	ID=scaffold38|size597357:hsp:32305:3.12.0.4;Parent=scaffold38|size597357:hit:16856:3.12.0.4;Target=jgi|Thaps3|31062|e_gw1.1.217.1 320 382 +;Gap=M174
scaffold38|size597357	blastx	protein_match	592695	593836	165	-	.	ID=scaffold38|size597357:hit:16857:3.12.0.4;Name=jgi|Fracy1|179191|e_gw1.1.395.1;score=165
scaffold38|size597357	blastx	match_part	592955	593836	558	-	.	ID=scaffold38|size597357:hsp:32306:3.12.0.4;Parent=scaffold38|size597357:hit:16857:3.12.0.4;Target=jgi|Fracy1|179191|e_gw1.1.395.1 32 292 +;Gap=M882
scaffold38|size597357	blastx	match_part	592695	592862	165	-	.	ID=scaffold38|size597357:hsp:32307:3.12.0.4;Parent=scaffold38|size597357:hit:16857:3.12.0.4;Target=jgi|Fracy1|179191|e_gw1.1.395.1 293 352 +;Gap=M168
scaffold38|size597357	blastx	protein_match	592701	593881	182	-	.	ID=scaffold38|size597357:hit:16858:3.12.0.4;Name=jgi|Thaoce1|76059|rna14889;score=182
scaffold38|size597357	blastx	match_part	592955	593881	603	-	.	ID=scaffold38|size597357:hsp:32308:3.12.0.4;Parent=scaffold38|size597357:hit:16858:3.12.0.4;Target=jgi|Thaoce1|76059|rna14889 194 488 +;Gap=M927
scaffold38|size597357	blastx	match_part	592701	592862	182	-	.	ID=scaffold38|size597357:hsp:32309:3.12.0.4;Parent=scaffold38|size597357:hit:16858:3.12.0.4;Target=jgi|Thaoce1|76059|rna14889 489 542 +;Gap=M162
scaffold38|size597357	blastx	protein_match	592701	593821	184	-	.	ID=scaffold38|size597357:hit:16859:3.12.0.4;Name=jgi|Thaps3|264191|thaps1_ua_kg.chr_14000098;score=184
scaffold38|size597357	blastx	match_part	592955	593821	611	-	.	ID=scaffold38|size597357:hsp:32310:3.12.0.4;Parent=scaffold38|size597357:hit:16859:3.12.0.4;Target=jgi|Thaps3|264191|thaps1_ua_kg.chr_14000098 85 365 +;Gap=M867
scaffold38|size597357	blastx	match_part	592701	592922	184	-	.	ID=scaffold38|size597357:hsp:32311:3.12.0.4;Parent=scaffold38|size597357:hit:16859:3.12.0.4;Target=jgi|Thaps3|264191|thaps1_ua_kg.chr_14000098 342 419 +;Gap=M222
scaffold38|size597357	blastx	protein_match	592647	593824	246	-	.	ID=scaffold38|size597357:hit:16860:3.12.0.4;Name=jgi|Thaps3|40704|estExt_gwp_gw1.C_chr_50263;score=246
scaffold38|size597357	blastx	match_part	592955	593824	967	-	.	ID=scaffold38|size597357:hsp:32312:3.12.0.4;Parent=scaffold38|size597357:hit:16860:3.12.0.4;Target=jgi|Thaps3|40704|estExt_gwp_gw1.C_chr_50263 1 262 +;Gap=M870
scaffold38|size597357	blastx	match_part	592647	592862	246	-	.	ID=scaffold38|size597357:hsp:32313:3.12.0.4;Parent=scaffold38|size597357:hit:16860:3.12.0.4;Target=jgi|Thaps3|40704|estExt_gwp_gw1.C_chr_50263 263 330 +;Gap=M216
scaffold38|size597357	blastx	protein_match	592689	593821	206	-	.	ID=scaffold38|size597357:hit:16861:3.12.0.4;Name=jgi|Fracy1|206915|estExt_Genewise1Plus.C_40164;score=206
scaffold38|size597357	blastx	match_part	592955	593821	618	-	.	ID=scaffold38|size597357:hsp:32314:3.12.0.4;Parent=scaffold38|size597357:hit:16861:3.12.0.4;Target=jgi|Fracy1|206915|estExt_Genewise1Plus.C_40164 109 375 +;Gap=M867
scaffold38|size597357	blastx	match_part	592689	592862	206	-	.	ID=scaffold38|size597357:hsp:32315:3.12.0.4;Parent=scaffold38|size597357:hit:16861:3.12.0.4;Target=jgi|Fracy1|206915|estExt_Genewise1Plus.C_40164 376 433 +;Gap=M174
scaffold38|size597357	blastx	protein_match	592695	593836	165	-	.	ID=scaffold38|size597357:hit:16862:3.12.0.4;Name=jgi|Fracy1|179191|e_gw1.1.395.1;score=165
scaffold38|size597357	blastx	match_part	592955	593836	558	-	.	ID=scaffold38|size597357:hsp:32316:3.12.0.4;Parent=scaffold38|size597357:hit:16862:3.12.0.4;Target=jgi|Fracy1|179191|e_gw1.1.395.1 32 292 +;Gap=M882
scaffold38|size597357	blastx	match_part	592695	592862	165	-	.	ID=scaffold38|size597357:hsp:32317:3.12.0.4;Parent=scaffold38|size597357:hit:16862:3.12.0.4;Target=jgi|Fracy1|179191|e_gw1.1.395.1 293 352 +;Gap=M168
scaffold38|size597357	blastx	protein_match	592707	593821	243	-	.	ID=scaffold38|size597357:hit:16863:3.12.0.4;Name=jgi|Thaps3|14700|gw1.13.82.1;score=243
scaffold38|size597357	blastx	match_part	592955	593821	1065	-	.	ID=scaffold38|size597357:hsp:32318:3.12.0.4;Parent=scaffold38|size597357:hit:16863:3.12.0.4;Target=jgi|Thaps3|14700|gw1.13.82.1 1 265 +;Gap=M867
scaffold38|size597357	blastx	match_part	592707	592862	243	-	.	ID=scaffold38|size597357:hsp:32319:3.12.0.4;Parent=scaffold38|size597357:hit:16863:3.12.0.4;Target=jgi|Thaps3|14700|gw1.13.82.1 266 317 +;Gap=M156
scaffold38|size597357	blastx	protein_match	592689	593821	206	-	.	ID=scaffold38|size597357:hit:16864:3.12.0.4;Name=jgi|Fracy1|206915|estExt_Genewise1Plus.C_40164;score=206
scaffold38|size597357	blastx	match_part	592955	593821	618	-	.	ID=scaffold38|size597357:hsp:32320:3.12.0.4;Parent=scaffold38|size597357:hit:16864:3.12.0.4;Target=jgi|Fracy1|206915|estExt_Genewise1Plus.C_40164 109 375 +;Gap=M867
scaffold38|size597357	blastx	match_part	592689	592862	206	-	.	ID=scaffold38|size597357:hsp:32321:3.12.0.4;Parent=scaffold38|size597357:hit:16864:3.12.0.4;Target=jgi|Fracy1|206915|estExt_Genewise1Plus.C_40164 376 433 +;Gap=M174
scaffold38|size597357	blastx	protein_match	592689	593830	253	-	.	ID=scaffold38|size597357:hit:16865:3.12.0.4;Name=jgi|Phatr2|2648|gw1.7.102.1;score=253
scaffold38|size597357	blastx	match_part	592955	593830	855	-	.	ID=scaffold38|size597357:hsp:32322:3.12.0.4;Parent=scaffold38|size597357:hit:16865:3.12.0.4;Target=jgi|Phatr2|2648|gw1.7.102.1 1 268 +;Gap=M876
scaffold38|size597357	blastx	match_part	592689	592862	253	-	.	ID=scaffold38|size597357:hsp:32323:3.12.0.4;Parent=scaffold38|size597357:hit:16865:3.12.0.4;Target=jgi|Phatr2|2648|gw1.7.102.1 269 326 +;Gap=M174
scaffold38|size597357	blastx	protein_match	592689	593821	206	-	.	ID=scaffold38|size597357:hit:16866:3.12.0.4;Name=jgi|Fracy1|206915|estExt_Genewise1Plus.C_40164;score=206
scaffold38|size597357	blastx	match_part	592955	593821	618	-	.	ID=scaffold38|size597357:hsp:32324:3.12.0.4;Parent=scaffold38|size597357:hit:16866:3.12.0.4;Target=jgi|Fracy1|206915|estExt_Genewise1Plus.C_40164 109 375 +;Gap=M867
scaffold38|size597357	blastx	match_part	592689	592862	206	-	.	ID=scaffold38|size597357:hsp:32325:3.12.0.4;Parent=scaffold38|size597357:hit:16866:3.12.0.4;Target=jgi|Fracy1|206915|estExt_Genewise1Plus.C_40164 376 433 +;Gap=M174
scaffold38|size597357	protein2genome	protein_match	405555	405758	121	+	.	ID=scaffold38|size597357:hit:16867:3.12.0.4;Name=jgi|Thaoce1|91104|rna22516;score=121
scaffold38|size597357	protein2genome	match_part	405555	405758	121	+	.	ID=scaffold38|size597357:hsp:32326:3.12.0.4;Parent=scaffold38|size597357:hit:16867:3.12.0.4;Target=jgi|Thaoce1|91104|rna22516 1 71 +;Gap=M204
scaffold38|size597357	protein2genome	protein_match	404947	405590	588	+	.	ID=scaffold38|size597357:hit:16868:3.12.0.4;Name=jgi|Thaoce1|74192|rna7898;score=588
scaffold38|size597357	protein2genome	match_part	404947	405590	588	+	.	ID=scaffold38|size597357:hsp:32327:3.12.0.4;Parent=scaffold38|size597357:hit:16868:3.12.0.4;Target=jgi|Thaoce1|74192|rna7898 155 369 +;Gap=M644
scaffold38|size597357	protein2genome	protein_match	404935	405485	402	+	.	ID=scaffold38|size597357:hit:16869:3.12.0.4;Name=jgi|Thaoce1|81732|rna24766;score=402
scaffold38|size597357	protein2genome	match_part	404935	405202	402	+	.	ID=scaffold38|size597357:hsp:32328:3.12.0.4;Parent=scaffold38|size597357:hit:16869:3.12.0.4;Target=jgi|Thaoce1|81732|rna24766 74 162 +;Gap=M268
scaffold38|size597357	protein2genome	match_part	405280	405485	402	+	.	ID=scaffold38|size597357:hsp:32329:3.12.0.4;Parent=scaffold38|size597357:hit:16869:3.12.0.4;Target=jgi|Thaoce1|81732|rna24766 163 234 +;Gap=M206
scaffold38|size597357	protein2genome	protein_match	404983	405374	441	+	.	ID=scaffold38|size597357:hit:16870:3.12.0.4;Name=jgi|Thaoce1|78350|rna28436;score=441
scaffold38|size597357	protein2genome	match_part	404983	405374	441	+	.	ID=scaffold38|size597357:hsp:32330:3.12.0.4;Parent=scaffold38|size597357:hit:16870:3.12.0.4;Target=jgi|Thaoce1|78350|rna28436 1 131 +;Gap=M392
scaffold38|size597357	protein2genome	protein_match	403182	404288	830	+	.	ID=scaffold38|size597357:hit:16871:3.12.0.4;Name=jgi|Thaoce1|73267|rna23082;score=830
scaffold38|size597357	protein2genome	match_part	403182	404288	830	+	.	ID=scaffold38|size597357:hsp:32331:3.12.0.4;Parent=scaffold38|size597357:hit:16871:3.12.0.4;Target=jgi|Thaoce1|73267|rna23082 32 398 +;Gap=M1107
scaffold38|size597357	protein2genome	protein_match	404905	406145	1106	+	.	ID=scaffold38|size597357:hit:16872:3.12.0.4;Name=jgi|Thaoce1|69679|rna27387;score=1106
scaffold38|size597357	protein2genome	match_part	404905	406145	1106	+	.	ID=scaffold38|size597357:hsp:32332:3.12.0.4;Parent=scaffold38|size597357:hit:16872:3.12.0.4;Target=jgi|Thaoce1|69679|rna27387 92 507 +;Gap=M1241
scaffold38|size597357	protein2genome	protein_match	401561	402491	732	+	.	ID=scaffold38|size597357:hit:16873:3.12.0.4;Name=jgi|Thaps3|10961|fgenesh1_pg.C_chr_18000204;score=732
scaffold38|size597357	protein2genome	match_part	401561	402491	732	+	.	ID=scaffold38|size597357:hsp:32333:3.12.0.4;Parent=scaffold38|size597357:hit:16873:3.12.0.4;Target=jgi|Thaps3|10961|fgenesh1_pg.C_chr_18000204 1 307 +;Gap=M931
scaffold38|size597357	protein2genome	protein_match	405846	406298	357	+	.	ID=scaffold38|size597357:hit:16874:3.12.0.4;Name=jgi|Thaoce1|74193|rna7899;score=357
scaffold38|size597357	protein2genome	match_part	405846	406298	357	+	.	ID=scaffold38|size597357:hsp:32334:3.12.0.4;Parent=scaffold38|size597357:hit:16874:3.12.0.4;Target=jgi|Thaoce1|74193|rna7899 1 150 +;Gap=M453
scaffold38|size597357	protein2genome	protein_match	405109	406363	1112	+	.	ID=scaffold38|size597357:hit:16875:3.12.0.4;Name=jgi|Thaoce1|85351|rna15333;score=1112
scaffold38|size597357	protein2genome	match_part	405109	406363	1112	+	.	ID=scaffold38|size597357:hsp:32335:3.12.0.4;Parent=scaffold38|size597357:hit:16875:3.12.0.4;Target=jgi|Thaoce1|85351|rna15333 1 419 +;Gap=M1255
scaffold38|size597357	protein2genome	protein_match	405615	406378	677	+	.	ID=scaffold38|size597357:hit:16876:3.12.0.4;Name=jgi|Thaoce1|94946|rna12941;score=677
scaffold38|size597357	protein2genome	match_part	405615	406378	677	+	.	ID=scaffold38|size597357:hsp:32336:3.12.0.4;Parent=scaffold38|size597357:hit:16876:3.12.0.4;Target=jgi|Thaoce1|94946|rna12941 52 305 +;Gap=M764
scaffold38|size597357	protein2genome	protein_match	405615	405776	138	+	.	ID=scaffold38|size597357:hit:16877:3.12.0.4;Name=jgi|Thaoce1|83515|rna23431;score=138
scaffold38|size597357	protein2genome	match_part	405615	405776	138	+	.	ID=scaffold38|size597357:hsp:32337:3.12.0.4;Parent=scaffold38|size597357:hit:16877:3.12.0.4;Target=jgi|Thaoce1|83515|rna23431 10 63 +;Gap=M162
scaffold38|size597357	protein2genome	protein_match	402837	403313	371	+	.	ID=scaffold38|size597357:hit:16878:3.12.0.4;Name=jgi|Thaps3|10714|fgenesh1_pg.C_chr_17000177;score=371
scaffold38|size597357	protein2genome	match_part	402837	403313	371	+	.	ID=scaffold38|size597357:hsp:32338:3.12.0.4;Parent=scaffold38|size597357:hit:16878:3.12.0.4;Target=jgi|Thaps3|10714|fgenesh1_pg.C_chr_17000177 1 160 +;Gap=M477
scaffold38|size597357	protein2genome	protein_match	404905	406354	1279	+	.	ID=scaffold38|size597357:hit:16879:3.12.0.4;Name=jgi|Thaoce1|79866|rna9285;score=1279
scaffold38|size597357	protein2genome	match_part	404905	405159	1279	+	.	ID=scaffold38|size597357:hsp:32339:3.12.0.4;Parent=scaffold38|size597357:hit:16879:3.12.0.4;Target=jgi|Thaoce1|79866|rna9285 190 274 +;Gap=M255
scaffold38|size597357	protein2genome	match_part	405200	406354	1279	+	.	ID=scaffold38|size597357:hsp:32340:3.12.0.4;Parent=scaffold38|size597357:hit:16879:3.12.0.4;Target=jgi|Thaoce1|79866|rna9285 275 659 +;Gap=M1155
scaffold38|size597357	protein2genome	protein_match	406145	406357	252	+	.	ID=scaffold38|size597357:hit:16880:3.12.0.4;Name=jgi|Thaoce1|77625|rna18793;score=252
scaffold38|size597357	protein2genome	match_part	406145	406357	252	+	.	ID=scaffold38|size597357:hsp:32341:3.12.0.4;Parent=scaffold38|size597357:hit:16880:3.12.0.4;Target=jgi|Thaoce1|77625|rna18793 8 77 +;Gap=M213
scaffold38|size597357	protein2genome	protein_match	403512	404264	518	+	.	ID=scaffold38|size597357:hit:16881:3.12.0.4;Name=jgi|Phatr2|41578|fgenesh1_pg.C_chr_31000082;score=518
scaffold38|size597357	protein2genome	match_part	403512	404264	518	+	.	ID=scaffold38|size597357:hsp:32342:3.12.0.4;Parent=scaffold38|size597357:hit:16881:3.12.0.4;Target=jgi|Phatr2|41578|fgenesh1_pg.C_chr_31000082 47 296 +;Gap=M753
scaffold38|size597357	protein2genome	protein_match	402669	405755	1683	+	.	ID=scaffold38|size597357:hit:16882:3.12.0.4;Name=jgi|Thaps3|7686|fgenesh1_pg.C_chr_8000347;score=1683
scaffold38|size597357	protein2genome	match_part	402669	403199	1683	+	.	ID=scaffold38|size597357:hsp:32343:3.12.0.4;Parent=scaffold38|size597357:hit:16882:3.12.0.4;Target=jgi|Thaps3|7686|fgenesh1_pg.C_chr_8000347 372 548 +;Gap=M531
scaffold38|size597357	protein2genome	match_part	403527	403891	1683	+	.	ID=scaffold38|size597357:hsp:32344:3.12.0.4;Parent=scaffold38|size597357:hit:16882:3.12.0.4;Target=jgi|Thaps3|7686|fgenesh1_pg.C_chr_8000347 549 668 +;Gap=M365
scaffold38|size597357	protein2genome	match_part	404500	404747	1683	+	.	ID=scaffold38|size597357:hsp:32345:3.12.0.4;Parent=scaffold38|size597357:hit:16882:3.12.0.4;Target=jgi|Thaps3|7686|fgenesh1_pg.C_chr_8000347 669 755 +;Gap=M248
scaffold38|size597357	protein2genome	match_part	405160	405755	1683	+	.	ID=scaffold38|size597357:hsp:32346:3.12.0.4;Parent=scaffold38|size597357:hit:16882:3.12.0.4;Target=jgi|Thaps3|7686|fgenesh1_pg.C_chr_8000347 756 954 +;Gap=M596
scaffold38|size597357	protein2genome	protein_match	406088	406312	204	+	.	ID=scaffold38|size597357:hit:16883:3.12.0.4;Name=jgi|Fracy1|247541|fgenesh2_pg.20_%2523_332;score=204
scaffold38|size597357	protein2genome	match_part	406088	406312	204	+	.	ID=scaffold38|size597357:hsp:32347:3.12.0.4;Parent=scaffold38|size597357:hit:16883:3.12.0.4;Target=jgi|Fracy1|247541|fgenesh2_pg.20_%252523_332 20 93 +;Gap=M225
scaffold38|size597357	protein2genome	protein_match	406082	406288	235	+	.	ID=scaffold38|size597357:hit:16884:3.12.0.4;Name=jgi|Thaoce1|73762|rna25162;score=235
scaffold38|size597357	protein2genome	match_part	406082	406288	235	+	.	ID=scaffold38|size597357:hsp:32348:3.12.0.4;Parent=scaffold38|size597357:hit:16884:3.12.0.4;Target=jgi|Thaoce1|73762|rna25162 2 69 +;Gap=M207
scaffold38|size597357	protein2genome	protein_match	405951	406216	211	+	.	ID=scaffold38|size597357:hit:16885:3.12.0.4;Name=jgi|Thaoce1|79852|rna18616;score=211
scaffold38|size597357	protein2genome	match_part	405951	406216	211	+	.	ID=scaffold38|size597357:hsp:32349:3.12.0.4;Parent=scaffold38|size597357:hit:16885:3.12.0.4;Target=jgi|Thaoce1|79852|rna18616 37 125 +;Gap=M266
scaffold38|size597357	protein2genome	protein_match	405771	406289	397	+	.	ID=scaffold38|size597357:hit:16886:3.12.0.4;Name=jgi|Thaoce1|91494|rna15024;score=397
scaffold38|size597357	protein2genome	match_part	405771	406289	397	+	.	ID=scaffold38|size597357:hsp:32350:3.12.0.4;Parent=scaffold38|size597357:hit:16886:3.12.0.4;Target=jgi|Thaoce1|91494|rna15024 1 172 +;Gap=M519
scaffold38|size597357	protein2genome	protein_match	406005	406216	164	+	.	ID=scaffold38|size597357:hit:16887:3.12.0.4;Name=jgi|Thaoce1|100348|rna3930;score=164
scaffold38|size597357	protein2genome	match_part	406005	406216	164	+	.	ID=scaffold38|size597357:hsp:32351:3.12.0.4;Parent=scaffold38|size597357:hit:16887:3.12.0.4;Target=jgi|Thaoce1|100348|rna3930 6 76 +;Gap=M212
scaffold38|size597357	protein2genome	protein_match	405846	406118	273	+	.	ID=scaffold38|size597357:hit:16888:3.12.0.4;Name=jgi|Thaoce1|77882|rna23268;score=273
scaffold38|size597357	protein2genome	match_part	405846	406118	273	+	.	ID=scaffold38|size597357:hsp:32352:3.12.0.4;Parent=scaffold38|size597357:hit:16888:3.12.0.4;Target=jgi|Thaoce1|77882|rna23268 1 91 +;Gap=M273
scaffold38|size597357	protein2genome	protein_match	406082	406357	335	+	.	ID=scaffold38|size597357:hit:16889:3.12.0.4;Name=jgi|Thaoce1|80730|rna14441;score=335
scaffold38|size597357	protein2genome	match_part	406082	406357	335	+	.	ID=scaffold38|size597357:hsp:32353:3.12.0.4;Parent=scaffold38|size597357:hit:16889:3.12.0.4;Target=jgi|Thaoce1|80730|rna14441 22 112 +;Gap=M276
scaffold38|size597357	protein2genome	protein_match	403917	404168	176	+	.	ID=scaffold38|size597357:hit:16890:3.12.0.4;Name=jgi|Phatr2|32340|fgenesh1_pg.C_chr_1000941;score=176
scaffold38|size597357	protein2genome	match_part	403917	404168	176	+	.	ID=scaffold38|size597357:hsp:32354:3.12.0.4;Parent=scaffold38|size597357:hit:16890:3.12.0.4;Target=jgi|Phatr2|32340|fgenesh1_pg.C_chr_1000941 1 84 +;Gap=M252
scaffold38|size597357	protein2genome	protein_match	405768	406378	573	+	.	ID=scaffold38|size597357:hit:16891:3.12.0.4;Name=jgi|Thaoce1|73676|rna26756;score=573
scaffold38|size597357	protein2genome	match_part	405768	406378	573	+	.	ID=scaffold38|size597357:hsp:32355:3.12.0.4;Parent=scaffold38|size597357:hit:16891:3.12.0.4;Target=jgi|Thaoce1|73676|rna26756 189 391 +;Gap=M611
scaffold38|size597357	protein2genome	protein_match	405267	405443	129	+	.	ID=scaffold38|size597357:hit:16892:3.12.0.4;Name=jgi|Fracy1|238559|fgenesh2_pg.5_%2523_1063;score=129
scaffold38|size597357	protein2genome	match_part	405267	405443	129	+	.	ID=scaffold38|size597357:hsp:32356:3.12.0.4;Parent=scaffold38|size597357:hit:16892:3.12.0.4;Target=jgi|Fracy1|238559|fgenesh2_pg.5_%252523_1063 50 108 +;Gap=M177
scaffold38|size597357	protein2genome	protein_match	406121	406360	254	+	.	ID=scaffold38|size597357:hit:16893:3.12.0.4;Name=jgi|Thaoce1|83591|rna4947;score=254
scaffold38|size597357	protein2genome	match_part	406121	406360	254	+	.	ID=scaffold38|size597357:hsp:32357:3.12.0.4;Parent=scaffold38|size597357:hit:16893:3.12.0.4;Target=jgi|Thaoce1|83591|rna4947 1 79 +;Gap=M240
scaffold38|size597357	protein2genome	protein_match	403815	404210	274	+	.	ID=scaffold38|size597357:hit:16894:3.12.0.4;Name=jgi|Fracy1|194739|e_gw1.22.102.1;score=274
scaffold38|size597357	protein2genome	match_part	403815	404210	274	+	.	ID=scaffold38|size597357:hsp:32358:3.12.0.4;Parent=scaffold38|size597357:hit:16894:3.12.0.4;Target=jgi|Fracy1|194739|e_gw1.22.102.1 1 132 +;Gap=M396
scaffold38|size597357	protein2genome	protein_match	405894	406330	364	+	.	ID=scaffold38|size597357:hit:16895:3.12.0.4;Name=jgi|Thaoce1|86857|rna27263;score=364
scaffold38|size597357	protein2genome	match_part	405894	406262	364	+	.	ID=scaffold38|size597357:hsp:32359:3.12.0.4;Parent=scaffold38|size597357:hit:16895:3.12.0.4;Target=jgi|Thaoce1|86857|rna27263 3 122 +;Gap=M369
scaffold38|size597357	protein2genome	match_part	406293	406330	364	+	.	ID=scaffold38|size597357:hsp:32360:3.12.0.4;Parent=scaffold38|size597357:hit:16895:3.12.0.4;Target=jgi|Thaoce1|86857|rna27263 123 136 +;Gap=M38
scaffold38|size597357	protein2genome	protein_match	405507	406312	491	+	.	ID=scaffold38|size597357:hit:16896:3.12.0.4;Name=jgi|Thaoce1|103294|rna26631;score=491
scaffold38|size597357	protein2genome	match_part	405507	406312	491	+	.	ID=scaffold38|size597357:hsp:32361:3.12.0.4;Parent=scaffold38|size597357:hit:16896:3.12.0.4;Target=jgi|Thaoce1|103294|rna26631 3 274 +;Gap=M806
scaffold38|size597357	protein2genome	protein_match	405498	406168	431	+	.	ID=scaffold38|size597357:hit:16897:3.12.0.4;Name=jgi|Fracy1|233801|fgenesh2_pg.1_%2523_1999;score=431
scaffold38|size597357	protein2genome	match_part	405498	406168	431	+	.	ID=scaffold38|size597357:hsp:32362:3.12.0.4;Parent=scaffold38|size597357:hit:16897:3.12.0.4;Target=jgi|Fracy1|233801|fgenesh2_pg.1_%252523_1999 1 226 +;Gap=M671
scaffold38|size597357	protein2genome	protein_match	405049	405737	586	+	.	ID=scaffold38|size597357:hit:16898:3.12.0.4;Name=jgi|Thaoce1|85958|rna10719;score=586
scaffold38|size597357	protein2genome	match_part	405049	405416	586	+	.	ID=scaffold38|size597357:hsp:32363:3.12.0.4;Parent=scaffold38|size597357:hit:16898:3.12.0.4;Target=jgi|Thaoce1|85958|rna10719 2 124 +;Gap=M368
scaffold38|size597357	protein2genome	match_part	405459	405737	586	+	.	ID=scaffold38|size597357:hsp:32364:3.12.0.4;Parent=scaffold38|size597357:hit:16898:3.12.0.4;Target=jgi|Thaoce1|85958|rna10719 125 218 +;Gap=M279
scaffold38|size597357	protein2genome	protein_match	433433	434320	582	+	.	ID=scaffold38|size597357:hit:16899:3.12.0.4;Name=jgi|Fracy1|227706|fgenesh2_pm.13_%2523_99;score=582
scaffold38|size597357	protein2genome	match_part	433433	434320	582	+	.	ID=scaffold38|size597357:hsp:32365:3.12.0.4;Parent=scaffold38|size597357:hit:16899:3.12.0.4;Target=jgi|Fracy1|227706|fgenesh2_pm.13_%252523_99 66 365 +;Gap=M888
scaffold38|size597357	protein2genome	protein_match	433337	433774	462	+	.	ID=scaffold38|size597357:hit:16900:3.12.0.4;Name=jgi|Thaoce1|79307|rna27746;score=462
scaffold38|size597357	protein2genome	match_part	433337	433774	462	+	.	ID=scaffold38|size597357:hsp:32366:3.12.0.4;Parent=scaffold38|size597357:hit:16900:3.12.0.4;Target=jgi|Thaoce1|79307|rna27746 110 248 +;Gap=M438
scaffold38|size597357	protein2genome	protein_match	433349	434743	1538	+	.	ID=scaffold38|size597357:hit:16901:3.12.0.4;Name=jgi|Thaps3|29166|estExt_Genewise1.C_chr_80164;score=1538
scaffold38|size597357	protein2genome	match_part	433349	434273	1538	+	.	ID=scaffold38|size597357:hsp:32367:3.12.0.4;Parent=scaffold38|size597357:hit:16901:3.12.0.4;Target=jgi|Thaps3|29166|estExt_Genewise1.C_chr_80164 82 391 +;Gap=M925
scaffold38|size597357	protein2genome	match_part	434304	434743	1538	+	.	ID=scaffold38|size597357:hsp:32368:3.12.0.4;Parent=scaffold38|size597357:hit:16901:3.12.0.4;Target=jgi|Thaps3|29166|estExt_Genewise1.C_chr_80164 392 542 +;Gap=M440
scaffold38|size597357	protein2genome	protein_match	436060	436890	1096	-	.	ID=scaffold38|size597357:hit:16902:3.12.0.4;Name=jgi|Thaps3|7594|fgenesh1_pg.C_chr_8000255;score=1096
scaffold38|size597357	protein2genome	match_part	436060	436890	1096	-	.	ID=scaffold38|size597357:hsp:32369:3.12.0.4;Parent=scaffold38|size597357:hit:16902:3.12.0.4;Target=jgi|Thaps3|7594|fgenesh1_pg.C_chr_8000255 12 287 +;Gap=M831
scaffold38|size597357	protein2genome	protein_match	436585	436881	174	-	.	ID=scaffold38|size597357:hit:16903:3.12.0.4;Name=jgi|Fracy1|184666|e_gw1.5.746.1;score=174
scaffold38|size597357	protein2genome	match_part	436585	436881	174	-	.	ID=scaffold38|size597357:hsp:32370:3.12.0.4;Parent=scaffold38|size597357:hit:16903:3.12.0.4;Target=jgi|Fracy1|184666|e_gw1.5.746.1 27 121 +;Gap=M297
scaffold38|size597357	protein2genome	protein_match	436585	436881	174	-	.	ID=scaffold38|size597357:hit:16904:3.12.0.4;Name=jgi|Fracy1|200219|e_gw1.51.91.1;score=174
scaffold38|size597357	protein2genome	match_part	436585	436881	174	-	.	ID=scaffold38|size597357:hsp:32371:3.12.0.4;Parent=scaffold38|size597357:hit:16904:3.12.0.4;Target=jgi|Fracy1|200219|e_gw1.51.91.1 27 121 +;Gap=M297
scaffold38|size597357	protein2genome	protein_match	450772	451626	792	-	.	ID=scaffold38|size597357:hit:16905:3.12.0.4;Name=jgi|Thaps3|5922|fgenesh1_pg.C_chr_6000077;score=792
scaffold38|size597357	protein2genome	match_part	451373	451626	792	-	.	ID=scaffold38|size597357:hsp:32372:3.12.0.4;Parent=scaffold38|size597357:hit:16905:3.12.0.4;Target=jgi|Thaps3|5922|fgenesh1_pg.C_chr_6000077 1 84 +;Gap=M254
scaffold38|size597357	protein2genome	match_part	450772	451297	792	-	.	ID=scaffold38|size597357:hsp:32373:3.12.0.4;Parent=scaffold38|size597357:hit:16905:3.12.0.4;Target=jgi|Thaps3|5922|fgenesh1_pg.C_chr_6000077 85 260 +;Gap=M526
scaffold38|size597357	protein2genome	protein_match	450841	451996	676	-	.	ID=scaffold38|size597357:hit:16906:3.12.0.4;Name=jgi|Thaoce1|86682|rna14898;score=676
scaffold38|size597357	protein2genome	match_part	451942	451996	676	-	.	ID=scaffold38|size597357:hsp:32374:3.12.0.4;Parent=scaffold38|size597357:hit:16906:3.12.0.4;Target=jgi|Thaoce1|86682|rna14898 114 131 +;Gap=M55
scaffold38|size597357	protein2genome	match_part	451541	451736	676	-	.	ID=scaffold38|size597357:hsp:32375:3.12.0.4;Parent=scaffold38|size597357:hit:16906:3.12.0.4;Target=jgi|Thaoce1|86682|rna14898 132 196 +;Gap=M196
scaffold38|size597357	protein2genome	match_part	451435	451510	676	-	.	ID=scaffold38|size597357:hsp:32376:3.12.0.4;Parent=scaffold38|size597357:hit:16906:3.12.0.4;Target=jgi|Thaoce1|86682|rna14898 197 223 +;Gap=M76
scaffold38|size597357	protein2genome	match_part	450841	451344	676	-	.	ID=scaffold38|size597357:hsp:32377:3.12.0.4;Parent=scaffold38|size597357:hit:16906:3.12.0.4;Target=jgi|Thaoce1|86682|rna14898 224 390 +;Gap=M504
scaffold38|size597357	protein2genome	protein_match	471989	474787	2615	+	.	ID=scaffold38|size597357:hit:16907:3.12.0.4;Name=jgi|Thaps3|23769|estExt_fgenesh1_pg.C_chr_80254;score=2615
scaffold38|size597357	protein2genome	match_part	471989	472072	2615	+	.	ID=scaffold38|size597357:hsp:32378:3.12.0.4;Parent=scaffold38|size597357:hit:16907:3.12.0.4;Target=jgi|Thaps3|23769|estExt_fgenesh1_pg.C_chr_80254 149 175 +;Gap=M84
scaffold38|size597357	protein2genome	match_part	472103	472853	2615	+	.	ID=scaffold38|size597357:hsp:32379:3.12.0.4;Parent=scaffold38|size597357:hit:16907:3.12.0.4;Target=jgi|Thaps3|23769|estExt_fgenesh1_pg.C_chr_80254 176 432 +;Gap=M751
scaffold38|size597357	protein2genome	match_part	472932	473511	2615	+	.	ID=scaffold38|size597357:hsp:32380:3.12.0.4;Parent=scaffold38|size597357:hit:16907:3.12.0.4;Target=jgi|Thaps3|23769|estExt_fgenesh1_pg.C_chr_80254 433 614 +;Gap=M580
scaffold38|size597357	protein2genome	match_part	473620	474787	2615	+	.	ID=scaffold38|size597357:hsp:32381:3.12.0.4;Parent=scaffold38|size597357:hit:16907:3.12.0.4;Target=jgi|Thaps3|23769|estExt_fgenesh1_pg.C_chr_80254 615 1007 +;Gap=M1168
scaffold38|size597357	protein2genome	protein_match	473096	474787	1664	+	.	ID=scaffold38|size597357:hit:16908:3.12.0.4;Name=jgi|Thaoce1|89851|rna9351;score=1664
scaffold38|size597357	protein2genome	match_part	473096	473350	1664	+	.	ID=scaffold38|size597357:hsp:32382:3.12.0.4;Parent=scaffold38|size597357:hit:16908:3.12.0.4;Target=jgi|Thaoce1|89851|rna9351 432 515 +;Gap=M255
scaffold38|size597357	protein2genome	match_part	473390	473511	1664	+	.	ID=scaffold38|size597357:hsp:32383:3.12.0.4;Parent=scaffold38|size597357:hit:16908:3.12.0.4;Target=jgi|Thaoce1|89851|rna9351 516 555 +;Gap=M122
scaffold38|size597357	protein2genome	match_part	473620	474787	1664	+	.	ID=scaffold38|size597357:hsp:32384:3.12.0.4;Parent=scaffold38|size597357:hit:16908:3.12.0.4;Target=jgi|Thaoce1|89851|rna9351 556 946 +;Gap=M1168
scaffold38|size597357	protein2genome	protein_match	475066	475431	589	-	.	ID=scaffold38|size597357:hit:16909:3.12.0.4;Name=jgi|Thaps3|19526|gw1.8.305.1;score=589
scaffold38|size597357	protein2genome	match_part	475066	475431	589	-	.	ID=scaffold38|size597357:hsp:32385:3.12.0.4;Parent=scaffold38|size597357:hit:16909:3.12.0.4;Target=jgi|Thaps3|19526|gw1.8.305.1 1 122 +;Gap=M366
scaffold38|size597357	protein2genome	protein_match	475060	475446	348	-	.	ID=scaffold38|size597357:hit:16910:3.12.0.4;Name=jgi|Fracy1|163832|gw1.7.1332.1;score=348
scaffold38|size597357	protein2genome	match_part	475060	475446	348	-	.	ID=scaffold38|size597357:hsp:32386:3.12.0.4;Parent=scaffold38|size597357:hit:16910:3.12.0.4;Target=jgi|Fracy1|163832|gw1.7.1332.1 2 134 +;Gap=M387
scaffold38|size597357	protein2genome	protein_match	475066	475476	389	-	.	ID=scaffold38|size597357:hit:16911:3.12.0.4;Name=jgi|Phatr2|11048|e_gw1.4.420.1;score=389
scaffold38|size597357	protein2genome	match_part	475066	475476	389	-	.	ID=scaffold38|size597357:hsp:32387:3.12.0.4;Parent=scaffold38|size597357:hit:16911:3.12.0.4;Target=jgi|Phatr2|11048|e_gw1.4.420.1 1 136 +;Gap=M411
scaffold38|size597357	protein2genome	protein_match	479778	480146	372	-	.	ID=scaffold38|size597357:hit:16912:3.12.0.4;Name=jgi|Fracy1|187460|e_gw1.7.1369.1;score=372
scaffold38|size597357	protein2genome	match_part	479922	480146	372	-	.	ID=scaffold38|size597357:hsp:32388:3.12.0.4;Parent=scaffold38|size597357:hit:16912:3.12.0.4;Target=jgi|Fracy1|187460|e_gw1.7.1369.1 1 75 +;Gap=M225
scaffold38|size597357	protein2genome	match_part	479778	479840	372	-	.	ID=scaffold38|size597357:hsp:32389:3.12.0.4;Parent=scaffold38|size597357:hit:16912:3.12.0.4;Target=jgi|Fracy1|187460|e_gw1.7.1369.1 76 96 +;Gap=M63
scaffold38|size597357	protein2genome	protein_match	480513	481277	388	-	.	ID=scaffold38|size597357:hit:16913:3.12.0.4;Name=jgi|Fracy1|153813|gw1.7.718.1;score=388
scaffold38|size597357	protein2genome	match_part	481195	481277	388	-	.	ID=scaffold38|size597357:hsp:32390:3.12.0.4;Parent=scaffold38|size597357:hit:16913:3.12.0.4;Target=jgi|Fracy1|153813|gw1.7.718.1 1 27 +;Gap=M83
scaffold38|size597357	protein2genome	match_part	480971	481138	388	-	.	ID=scaffold38|size597357:hsp:32391:3.12.0.4;Parent=scaffold38|size597357:hit:16913:3.12.0.4;Target=jgi|Fracy1|153813|gw1.7.718.1 28 83 +;Gap=M168
scaffold38|size597357	protein2genome	match_part	480786	480889	388	-	.	ID=scaffold38|size597357:hsp:32392:3.12.0.4;Parent=scaffold38|size597357:hit:16913:3.12.0.4;Target=jgi|Fracy1|153813|gw1.7.718.1 84 118 +;Gap=M104
scaffold38|size597357	protein2genome	match_part	480513	480706	388	-	.	ID=scaffold38|size597357:hsp:32393:3.12.0.4;Parent=scaffold38|size597357:hit:16913:3.12.0.4;Target=jgi|Fracy1|153813|gw1.7.718.1 119 182 +;Gap=M194
scaffold38|size597357	protein2genome	protein_match	480513	481277	632	-	.	ID=scaffold38|size597357:hit:16914:3.12.0.4;Name=jgi|Thaps3|263409|thaps1_ua_kg.chr_8000085;score=632
scaffold38|size597357	protein2genome	match_part	481218	481277	632	-	.	ID=scaffold38|size597357:hsp:32394:3.12.0.4;Parent=scaffold38|size597357:hit:16914:3.12.0.4;Target=jgi|Thaps3|263409|thaps1_ua_kg.chr_8000085 1 20 +;Gap=M60
scaffold38|size597357	protein2genome	match_part	480968	481119	632	-	.	ID=scaffold38|size597357:hsp:32395:3.12.0.4;Parent=scaffold38|size597357:hit:16914:3.12.0.4;Target=jgi|Thaps3|263409|thaps1_ua_kg.chr_8000085 21 70 +;Gap=M152
scaffold38|size597357	protein2genome	match_part	480786	480868	632	-	.	ID=scaffold38|size597357:hsp:32396:3.12.0.4;Parent=scaffold38|size597357:hit:16914:3.12.0.4;Target=jgi|Thaps3|263409|thaps1_ua_kg.chr_8000085 71 98 +;Gap=M83
scaffold38|size597357	protein2genome	match_part	480513	480706	632	-	.	ID=scaffold38|size597357:hsp:32397:3.12.0.4;Parent=scaffold38|size597357:hit:16914:3.12.0.4;Target=jgi|Thaps3|263409|thaps1_ua_kg.chr_8000085 99 163 +;Gap=M194
scaffold38|size597357	protein2genome	protein_match	484222	485745	2289	+	.	ID=scaffold38|size597357:hit:16915:3.12.0.4;Name=jgi|Fracy1|210953|estExt_Genewise1Plus.C_130204;score=2289
scaffold38|size597357	protein2genome	match_part	484222	485745	2289	+	.	ID=scaffold38|size597357:hsp:32398:3.12.0.4;Parent=scaffold38|size597357:hit:16915:3.12.0.4;Target=jgi|Fracy1|210953|estExt_Genewise1Plus.C_130204 1 509 +;Gap=M1524
scaffold38|size597357	protein2genome	protein_match	484288	485619	1378	+	.	ID=scaffold38|size597357:hit:16916:3.12.0.4;Name=jgi|Thaoce1|69354|atpA;score=1378
scaffold38|size597357	protein2genome	match_part	484288	485619	1378	+	.	ID=scaffold38|size597357:hsp:32399:3.12.0.4;Parent=scaffold38|size597357:hit:16916:3.12.0.4;Target=jgi|Thaoce1|69354|atpA 21 462 +;Gap=M1332
scaffold38|size597357	protein2genome	protein_match	484195	485745	2508	+	.	ID=scaffold38|size597357:hit:16917:3.12.0.4;Name=jgi|Thaps3|269322|estExt_thaps1_ua_kg.C_chr_80007;score=2508
scaffold38|size597357	protein2genome	match_part	484195	485745	2508	+	.	ID=scaffold38|size597357:hsp:32400:3.12.0.4;Parent=scaffold38|size597357:hit:16917:3.12.0.4;Target=jgi|Thaps3|269322|estExt_thaps1_ua_kg.C_chr_80007 25 542 +;Gap=M1551
scaffold38|size597357	protein2genome	protein_match	484222	485742	2424	+	.	ID=scaffold38|size597357:hit:16918:3.12.0.4;Name=jgi|Thaoce1|82588|rna11664;score=2424
scaffold38|size597357	protein2genome	match_part	484222	485742	2424	+	.	ID=scaffold38|size597357:hsp:32401:3.12.0.4;Parent=scaffold38|size597357:hit:16918:3.12.0.4;Target=jgi|Thaoce1|82588|rna11664 1 508 +;Gap=M1521
scaffold38|size597357	protein2genome	protein_match	484222	485745	2359	+	.	ID=scaffold38|size597357:hit:16919:3.12.0.4;Name=jgi|Phatr2|14618|e_gw1.15.63.1;score=2359
scaffold38|size597357	protein2genome	match_part	484222	485745	2359	+	.	ID=scaffold38|size597357:hsp:32402:3.12.0.4;Parent=scaffold38|size597357:hit:16919:3.12.0.4;Target=jgi|Phatr2|14618|e_gw1.15.63.1 1 509 +;Gap=M1524
scaffold38|size597357	protein2genome	protein_match	528587	529657	447	-	.	ID=scaffold38|size597357:hit:16920:3.12.0.4;Name=jgi|Phatr2|11390|e_gw1.5.114.1;score=447
scaffold38|size597357	protein2genome	match_part	529612	529657	447	-	.	ID=scaffold38|size597357:hsp:32403:3.12.0.4;Parent=scaffold38|size597357:hit:16920:3.12.0.4;Target=jgi|Phatr2|11390|e_gw1.5.114.1 19 33 +;Gap=M46
scaffold38|size597357	protein2genome	match_part	529077	529263	447	-	.	ID=scaffold38|size597357:hsp:32404:3.12.0.4;Parent=scaffold38|size597357:hit:16920:3.12.0.4;Target=jgi|Phatr2|11390|e_gw1.5.114.1 34 95 +;Gap=M187
scaffold38|size597357	protein2genome	match_part	528587	528983	447	-	.	ID=scaffold38|size597357:hsp:32405:3.12.0.4;Parent=scaffold38|size597357:hit:16920:3.12.0.4;Target=jgi|Phatr2|11390|e_gw1.5.114.1 96 223 +;Gap=M397
scaffold38|size597357	protein2genome	protein_match	527921	529243	1166	-	.	ID=scaffold38|size597357:hit:16921:3.12.0.4;Name=jgi|Thaoce1|90946|rna3995;score=1166
scaffold38|size597357	protein2genome	match_part	529077	529243	1166	-	.	ID=scaffold38|size597357:hsp:32406:3.12.0.4;Parent=scaffold38|size597357:hit:16921:3.12.0.4;Target=jgi|Thaoce1|90946|rna3995 365 423 +;Gap=M167
scaffold38|size597357	protein2genome	match_part	527921	528983	1166	-	.	ID=scaffold38|size597357:hsp:32407:3.12.0.4;Parent=scaffold38|size597357:hit:16921:3.12.0.4;Target=jgi|Thaoce1|90946|rna3995 424 771 +;Gap=M1063
scaffold38|size597357	protein2genome	protein_match	528404	529237	537	-	.	ID=scaffold38|size597357:hit:16922:3.12.0.4;Name=jgi|Fracy1|138807|gw1.77.6.1;score=537
scaffold38|size597357	protein2genome	match_part	529077	529237	537	-	.	ID=scaffold38|size597357:hsp:32408:3.12.0.4;Parent=scaffold38|size597357:hit:16922:3.12.0.4;Target=jgi|Fracy1|138807|gw1.77.6.1 60 111 +;Gap=M161
scaffold38|size597357	protein2genome	match_part	528404	528983	537	-	.	ID=scaffold38|size597357:hsp:32409:3.12.0.4;Parent=scaffold38|size597357:hit:16922:3.12.0.4;Target=jgi|Fracy1|138807|gw1.77.6.1 112 302 +;Gap=M580
scaffold38|size597357	protein2genome	protein_match	527930	529192	1298	-	.	ID=scaffold38|size597357:hit:16923:3.12.0.4;Name=jgi|Thaps3|29139|estExt_Genewise1.C_chr_80124;score=1298
scaffold38|size597357	protein2genome	match_part	529077	529192	1298	-	.	ID=scaffold38|size597357:hsp:32410:3.12.0.4;Parent=scaffold38|size597357:hit:16923:3.12.0.4;Target=jgi|Thaps3|29139|estExt_Genewise1.C_chr_80124 1 37 +;Gap=M116
scaffold38|size597357	protein2genome	match_part	528398	528983	1298	-	.	ID=scaffold38|size597357:hsp:32411:3.12.0.4;Parent=scaffold38|size597357:hit:16923:3.12.0.4;Target=jgi|Thaps3|29139|estExt_Genewise1.C_chr_80124 38 231 +;Gap=M586
scaffold38|size597357	protein2genome	match_part	527930	528361	1298	-	.	ID=scaffold38|size597357:hsp:32412:3.12.0.4;Parent=scaffold38|size597357:hit:16923:3.12.0.4;Target=jgi|Thaps3|29139|estExt_Genewise1.C_chr_80124 232 372 +;Gap=M432
scaffold38|size597357	protein2genome	protein_match	559157	560379	786	+	.	ID=scaffold38|size597357:hit:16924:3.12.0.4;Name=jgi|Thaoce1|88336|rna34060;score=786
scaffold38|size597357	protein2genome	match_part	559157	559375	786	+	.	ID=scaffold38|size597357:hsp:32413:3.12.0.4;Parent=scaffold38|size597357:hit:16924:3.12.0.4;Target=jgi|Thaoce1|88336|rna34060 1 73 +;Gap=M219
scaffold38|size597357	protein2genome	match_part	559464	559503	786	+	.	ID=scaffold38|size597357:hsp:32414:3.12.0.4;Parent=scaffold38|size597357:hit:16924:3.12.0.4;Target=jgi|Thaoce1|88336|rna34060 74 86 +;Gap=M40
scaffold38|size597357	protein2genome	match_part	559573	559672	786	+	.	ID=scaffold38|size597357:hsp:32415:3.12.0.4;Parent=scaffold38|size597357:hit:16924:3.12.0.4;Target=jgi|Thaoce1|88336|rna34060 87 119 +;Gap=M100
scaffold38|size597357	protein2genome	match_part	559751	559833	786	+	.	ID=scaffold38|size597357:hsp:32416:3.12.0.4;Parent=scaffold38|size597357:hit:16924:3.12.0.4;Target=jgi|Thaoce1|88336|rna34060 120 147 +;Gap=M83
scaffold38|size597357	protein2genome	match_part	559912	559974	786	+	.	ID=scaffold38|size597357:hsp:32417:3.12.0.4;Parent=scaffold38|size597357:hit:16924:3.12.0.4;Target=jgi|Thaoce1|88336|rna34060 148 168 +;Gap=M63
scaffold38|size597357	protein2genome	match_part	560051	560379	786	+	.	ID=scaffold38|size597357:hsp:32418:3.12.0.4;Parent=scaffold38|size597357:hit:16924:3.12.0.4;Target=jgi|Thaoce1|88336|rna34060 169 278 +;Gap=M329
scaffold38|size597357	protein2genome	protein_match	559157	560742	1030	+	.	ID=scaffold38|size597357:hit:16925:3.12.0.4;Name=jgi|Thaps3|7547|fgenesh1_pg.C_chr_8000208;score=1030
scaffold38|size597357	protein2genome	match_part	559157	559375	1030	+	.	ID=scaffold38|size597357:hsp:32419:3.12.0.4;Parent=scaffold38|size597357:hit:16925:3.12.0.4;Target=jgi|Thaps3|7547|fgenesh1_pg.C_chr_8000208 1 73 +;Gap=M219
scaffold38|size597357	protein2genome	match_part	559464	559503	1030	+	.	ID=scaffold38|size597357:hsp:32420:3.12.0.4;Parent=scaffold38|size597357:hit:16925:3.12.0.4;Target=jgi|Thaps3|7547|fgenesh1_pg.C_chr_8000208 74 86 +;Gap=M40
scaffold38|size597357	protein2genome	match_part	559573	559672	1030	+	.	ID=scaffold38|size597357:hsp:32421:3.12.0.4;Parent=scaffold38|size597357:hit:16925:3.12.0.4;Target=jgi|Thaps3|7547|fgenesh1_pg.C_chr_8000208 87 119 +;Gap=M100
scaffold38|size597357	protein2genome	match_part	559751	559833	1030	+	.	ID=scaffold38|size597357:hsp:32422:3.12.0.4;Parent=scaffold38|size597357:hit:16925:3.12.0.4;Target=jgi|Thaps3|7547|fgenesh1_pg.C_chr_8000208 120 147 +;Gap=M83
scaffold38|size597357	protein2genome	match_part	559912	559974	1030	+	.	ID=scaffold38|size597357:hsp:32423:3.12.0.4;Parent=scaffold38|size597357:hit:16925:3.12.0.4;Target=jgi|Thaps3|7547|fgenesh1_pg.C_chr_8000208 148 168 +;Gap=M63
scaffold38|size597357	protein2genome	match_part	560051	560742	1030	+	.	ID=scaffold38|size597357:hsp:32424:3.12.0.4;Parent=scaffold38|size597357:hit:16925:3.12.0.4;Target=jgi|Thaps3|7547|fgenesh1_pg.C_chr_8000208 169 403 +;Gap=M692
scaffold38|size597357	protein2genome	protein_match	559304	560127	354	+	.	ID=scaffold38|size597357:hit:16926:3.12.0.4;Name=jgi|Phatr2|14334|e_gw1.14.128.1;score=354
scaffold38|size597357	protein2genome	match_part	559304	559375	354	+	.	ID=scaffold38|size597357:hsp:32425:3.12.0.4;Parent=scaffold38|size597357:hit:16926:3.12.0.4;Target=jgi|Phatr2|14334|e_gw1.14.128.1 86 109 +;Gap=M72
scaffold38|size597357	protein2genome	match_part	559464	559503	354	+	.	ID=scaffold38|size597357:hsp:32426:3.12.0.4;Parent=scaffold38|size597357:hit:16926:3.12.0.4;Target=jgi|Phatr2|14334|e_gw1.14.128.1 110 122 +;Gap=M40
scaffold38|size597357	protein2genome	match_part	559573	559672	354	+	.	ID=scaffold38|size597357:hsp:32427:3.12.0.4;Parent=scaffold38|size597357:hit:16926:3.12.0.4;Target=jgi|Phatr2|14334|e_gw1.14.128.1 123 155 +;Gap=M100
scaffold38|size597357	protein2genome	match_part	559832	559974	354	+	.	ID=scaffold38|size597357:hsp:32428:3.12.0.4;Parent=scaffold38|size597357:hit:16926:3.12.0.4;Target=jgi|Phatr2|14334|e_gw1.14.128.1 156 204 +;Gap=M143
scaffold38|size597357	protein2genome	match_part	560051	560127	354	+	.	ID=scaffold38|size597357:hsp:32429:3.12.0.4;Parent=scaffold38|size597357:hit:16926:3.12.0.4;Target=jgi|Phatr2|14334|e_gw1.14.128.1 205 230 +;Gap=M77
scaffold38|size597357	protein2genome	protein_match	559094	560127	624	+	.	ID=scaffold38|size597357:hit:16927:3.12.0.4;Name=jgi|Phatr2|4956|gw1.14.127.1;score=624
scaffold38|size597357	protein2genome	match_part	559094	559375	624	+	.	ID=scaffold38|size597357:hsp:32430:3.12.0.4;Parent=scaffold38|size597357:hit:16927:3.12.0.4;Target=jgi|Phatr2|4956|gw1.14.127.1 1 95 +;Gap=M282
scaffold38|size597357	protein2genome	match_part	559464	559503	624	+	.	ID=scaffold38|size597357:hsp:32431:3.12.0.4;Parent=scaffold38|size597357:hit:16927:3.12.0.4;Target=jgi|Phatr2|4956|gw1.14.127.1 96 108 +;Gap=M40
scaffold38|size597357	protein2genome	match_part	559573	559672	624	+	.	ID=scaffold38|size597357:hsp:32432:3.12.0.4;Parent=scaffold38|size597357:hit:16927:3.12.0.4;Target=jgi|Phatr2|4956|gw1.14.127.1 109 141 +;Gap=M100
scaffold38|size597357	protein2genome	match_part	559751	559833	624	+	.	ID=scaffold38|size597357:hsp:32433:3.12.0.4;Parent=scaffold38|size597357:hit:16927:3.12.0.4;Target=jgi|Phatr2|4956|gw1.14.127.1 142 169 +;Gap=M83
scaffold38|size597357	protein2genome	match_part	559912	559974	624	+	.	ID=scaffold38|size597357:hsp:32434:3.12.0.4;Parent=scaffold38|size597357:hit:16927:3.12.0.4;Target=jgi|Phatr2|4956|gw1.14.127.1 170 190 +;Gap=M63
scaffold38|size597357	protein2genome	match_part	560051	560127	624	+	.	ID=scaffold38|size597357:hsp:32435:3.12.0.4;Parent=scaffold38|size597357:hit:16927:3.12.0.4;Target=jgi|Phatr2|4956|gw1.14.127.1 191 216 +;Gap=M77
scaffold38|size597357	protein2genome	protein_match	560901	562177	1330	-	.	ID=scaffold38|size597357:hit:16928:3.12.0.4;Name=jgi|Fracy1|206739|estExt_Genewise1Plus.C_30788;score=1330
scaffold38|size597357	protein2genome	match_part	561314	562177	1330	-	.	ID=scaffold38|size597357:hsp:32436:3.12.0.4;Parent=scaffold38|size597357:hit:16928:3.12.0.4;Target=jgi|Fracy1|206739|estExt_Genewise1Plus.C_30788 359 650 +;Gap=M864
scaffold38|size597357	protein2genome	match_part	560901	561221	1330	-	.	ID=scaffold38|size597357:hsp:32437:3.12.0.4;Parent=scaffold38|size597357:hit:16928:3.12.0.4;Target=jgi|Fracy1|206739|estExt_Genewise1Plus.C_30788 651 756 +;Gap=M321
scaffold38|size597357	protein2genome	protein_match	560892	563401	2900	-	.	ID=scaffold38|size597357:hit:16929:3.12.0.4;Name=jgi|Thaps3|7546|fgenesh1_pg.C_chr_8000207;score=2900
scaffold38|size597357	protein2genome	match_part	563108	563401	2900	-	.	ID=scaffold38|size597357:hsp:32438:3.12.0.4;Parent=scaffold38|size597357:hit:16929:3.12.0.4;Target=jgi|Thaps3|7546|fgenesh1_pg.C_chr_8000207 52 150 +;Gap=M294
scaffold38|size597357	protein2genome	match_part	561314	562987	2900	-	.	ID=scaffold38|size597357:hsp:32439:3.12.0.4;Parent=scaffold38|size597357:hit:16929:3.12.0.4;Target=jgi|Thaps3|7546|fgenesh1_pg.C_chr_8000207 151 711 +;Gap=M1674
scaffold38|size597357	protein2genome	match_part	560892	561221	2900	-	.	ID=scaffold38|size597357:hsp:32440:3.12.0.4;Parent=scaffold38|size597357:hit:16929:3.12.0.4;Target=jgi|Thaps3|7546|fgenesh1_pg.C_chr_8000207 712 821 +;Gap=M330
scaffold38|size597357	protein2genome	protein_match	560904	562228	1332	-	.	ID=scaffold38|size597357:hit:16930:3.12.0.4;Name=jgi|Thaoce1|88337|rna34061;score=1332
scaffold38|size597357	protein2genome	match_part	561854	562228	1332	-	.	ID=scaffold38|size597357:hsp:32441:3.12.0.4;Parent=scaffold38|size597357:hit:16930:3.12.0.4;Target=jgi|Thaoce1|88337|rna34061 336 460 +;Gap=M375
scaffold38|size597357	protein2genome	match_part	561409	561823	1332	-	.	ID=scaffold38|size597357:hsp:32442:3.12.0.4;Parent=scaffold38|size597357:hit:16930:3.12.0.4;Target=jgi|Thaoce1|88337|rna34061 461 598 +;Gap=M415
scaffold38|size597357	protein2genome	match_part	560904	561205	1332	-	.	ID=scaffold38|size597357:hsp:32443:3.12.0.4;Parent=scaffold38|size597357:hit:16930:3.12.0.4;Target=jgi|Thaoce1|88337|rna34061 599 697 +;Gap=M302
scaffold38|size597357	protein2genome	protein_match	562175	563338	1171	-	.	ID=scaffold38|size597357:hit:16931:3.12.0.4;Name=jgi|Thaoce1|88337|rna34061;score=1171
scaffold38|size597357	protein2genome	match_part	563108	563338	1171	-	.	ID=scaffold38|size597357:hsp:32444:3.12.0.4;Parent=scaffold38|size597357:hit:16931:3.12.0.4;Target=jgi|Thaoce1|88337|rna34061 6 83 +;Gap=M231
scaffold38|size597357	protein2genome	match_part	562175	562987	1171	-	.	ID=scaffold38|size597357:hsp:32445:3.12.0.4;Parent=scaffold38|size597357:hit:16931:3.12.0.4;Target=jgi|Thaoce1|88337|rna34061 84 359 +;Gap=M813
scaffold38|size597357	protein2genome	protein_match	562727	563176	369	-	.	ID=scaffold38|size597357:hit:16932:3.12.0.4;Name=jgi|Thaoce1|90439|rna22889;score=369
scaffold38|size597357	protein2genome	match_part	563108	563176	369	-	.	ID=scaffold38|size597357:hsp:32446:3.12.0.4;Parent=scaffold38|size597357:hit:16932:3.12.0.4;Target=jgi|Thaoce1|90439|rna22889 1 24 +;Gap=M69
scaffold38|size597357	protein2genome	match_part	562727	562987	369	-	.	ID=scaffold38|size597357:hsp:32447:3.12.0.4;Parent=scaffold38|size597357:hit:16932:3.12.0.4;Target=jgi|Thaoce1|90439|rna22889 25 115 +;Gap=M261
scaffold38|size597357	protein2genome	protein_match	565487	567826	1477	+	.	ID=scaffold38|size597357:hit:16933:3.12.0.4;Name=jgi|Thaps3|23755|estExt_fgenesh1_pg.C_chr_80229;score=1477
scaffold38|size597357	protein2genome	match_part	565487	565856	1477	+	.	ID=scaffold38|size597357:hsp:32448:3.12.0.4;Parent=scaffold38|size597357:hit:16933:3.12.0.4;Target=jgi|Thaps3|23755|estExt_fgenesh1_pg.C_chr_80229 263 385 +;Gap=M370
scaffold38|size597357	protein2genome	match_part	565887	566067	1477	+	.	ID=scaffold38|size597357:hsp:32449:3.12.0.4;Parent=scaffold38|size597357:hit:16933:3.12.0.4;Target=jgi|Thaps3|23755|estExt_fgenesh1_pg.C_chr_80229 386 451 +;Gap=M181
scaffold38|size597357	protein2genome	match_part	566116	567434	1477	+	.	ID=scaffold38|size597357:hsp:32450:3.12.0.4;Parent=scaffold38|size597357:hit:16933:3.12.0.4;Target=jgi|Thaps3|23755|estExt_fgenesh1_pg.C_chr_80229 452 885 +;Gap=M1319
scaffold38|size597357	protein2genome	match_part	567468	567826	1477	+	.	ID=scaffold38|size597357:hsp:32451:3.12.0.4;Parent=scaffold38|size597357:hit:16933:3.12.0.4;Target=jgi|Thaps3|23755|estExt_fgenesh1_pg.C_chr_80229 886 1007 +;Gap=M359
scaffold38|size597357	protein2genome	protein_match	567086	567817	428	+	.	ID=scaffold38|size597357:hit:16934:3.12.0.4;Name=jgi|Thaoce1|78179|rna17410;score=428
scaffold38|size597357	protein2genome	match_part	567086	567817	428	+	.	ID=scaffold38|size597357:hsp:32452:3.12.0.4;Parent=scaffold38|size597357:hit:16934:3.12.0.4;Target=jgi|Thaoce1|78179|rna17410 35 278 +;Gap=M732
scaffold38|size597357	protein2genome	protein_match	586080	586385	468	+	.	ID=scaffold38|size597357:hit:16935:3.12.0.4;Name=jgi|Thaps3|29217|estExt_Genewise1.C_chr_80258;score=468
scaffold38|size597357	protein2genome	match_part	586080	586385	468	+	.	ID=scaffold38|size597357:hsp:32453:3.12.0.4;Parent=scaffold38|size597357:hit:16935:3.12.0.4;Target=jgi|Thaps3|29217|estExt_Genewise1.C_chr_80258 9 110 +;Gap=M306
scaffold38|size597357	protein2genome	protein_match	586080	586379	422	+	.	ID=scaffold38|size597357:hit:16936:3.12.0.4;Name=jgi|Phatr2|43840|estExt_fgenesh1_pg.C_chr_30074;score=422
scaffold38|size597357	protein2genome	match_part	586080	586379	422	+	.	ID=scaffold38|size597357:hsp:32454:3.12.0.4;Parent=scaffold38|size597357:hit:16936:3.12.0.4;Target=jgi|Phatr2|43840|estExt_fgenesh1_pg.C_chr_30074 7 106 +;Gap=M300
scaffold38|size597357	protein2genome	protein_match	586098	586376	367	+	.	ID=scaffold38|size597357:hit:16937:3.12.0.4;Name=jgi|Fracy1|271867|estExt_fgenesh2_kg.C_310006;score=367
scaffold38|size597357	protein2genome	match_part	586098	586376	367	+	.	ID=scaffold38|size597357:hsp:32455:3.12.0.4;Parent=scaffold38|size597357:hit:16937:3.12.0.4;Target=jgi|Fracy1|271867|estExt_fgenesh2_kg.C_310006 1 93 +;Gap=M279
scaffold38|size597357	protein2genome	protein_match	586098	586376	367	+	.	ID=scaffold38|size597357:hit:16938:3.12.0.4;Name=jgi|Fracy1|271098|estExt_fgenesh2_kg.C_190087;score=367
scaffold38|size597357	protein2genome	match_part	586098	586376	367	+	.	ID=scaffold38|size597357:hsp:32456:3.12.0.4;Parent=scaffold38|size597357:hit:16938:3.12.0.4;Target=jgi|Fracy1|271098|estExt_fgenesh2_kg.C_190087 1 93 +;Gap=M279
scaffold38|size597357	protein2genome	protein_match	586077	586379	445	+	.	ID=scaffold38|size597357:hit:16939:3.12.0.4;Name=jgi|Thaoce1|93899|rna10468;score=445
scaffold38|size597357	protein2genome	match_part	586077	586379	445	+	.	ID=scaffold38|size597357:hsp:32457:3.12.0.4;Parent=scaffold38|size597357:hit:16939:3.12.0.4;Target=jgi|Thaoce1|93899|rna10468 18 118 +;Gap=M303
scaffold38|size597357	protein2genome	protein_match	586074	586391	222	-	.	ID=scaffold38|size597357:hit:16940:3.12.0.4;Name=jgi|Thaoce1|83689|rna10686;score=222
scaffold38|size597357	protein2genome	match_part	586074	586391	222	-	.	ID=scaffold38|size597357:hsp:32458:3.12.0.4;Parent=scaffold38|size597357:hit:16940:3.12.0.4;Target=jgi|Thaoce1|83689|rna10686 10 115 +;Gap=M318
scaffold38|size597357	protein2genome	protein_match	592713	593821	1315	-	.	ID=scaffold38|size597357:hit:16941:3.12.0.4;Name=jgi|Thaps3|14370|gw1.17.53.1;score=1315
scaffold38|size597357	protein2genome	match_part	593348	593821	1315	-	.	ID=scaffold38|size597357:hsp:32459:3.12.0.4;Parent=scaffold38|size597357:hit:16941:3.12.0.4;Target=jgi|Thaps3|14370|gw1.17.53.1 1 158 +;Gap=M474
scaffold38|size597357	protein2genome	match_part	592954	593275	1315	-	.	ID=scaffold38|size597357:hsp:32460:3.12.0.4;Parent=scaffold38|size597357:hit:16941:3.12.0.4;Target=jgi|Thaps3|14370|gw1.17.53.1 159 265 +;Gap=M322
scaffold38|size597357	protein2genome	match_part	592713	592861	1315	-	.	ID=scaffold38|size597357:hsp:32461:3.12.0.4;Parent=scaffold38|size597357:hit:16941:3.12.0.4;Target=jgi|Thaps3|14370|gw1.17.53.1 266 315 +;Gap=M149
scaffold38|size597357	protein2genome	protein_match	592647	593833	1102	-	.	ID=scaffold38|size597357:hit:16942:3.12.0.4;Name=jgi|Fracy1|190463|e_gw1.11.64.1;score=1102
scaffold38|size597357	protein2genome	match_part	593366	593833	1102	-	.	ID=scaffold38|size597357:hsp:32462:3.12.0.4;Parent=scaffold38|size597357:hit:16942:3.12.0.4;Target=jgi|Fracy1|190463|e_gw1.11.64.1 5 160 +;Gap=M468
scaffold38|size597357	protein2genome	match_part	592954	593272	1102	-	.	ID=scaffold38|size597357:hsp:32463:3.12.0.4;Parent=scaffold38|size597357:hit:16942:3.12.0.4;Target=jgi|Fracy1|190463|e_gw1.11.64.1 161 266 +;Gap=M319
scaffold38|size597357	protein2genome	match_part	592647	592861	1102	-	.	ID=scaffold38|size597357:hsp:32464:3.12.0.4;Parent=scaffold38|size597357:hit:16942:3.12.0.4;Target=jgi|Fracy1|190463|e_gw1.11.64.1 267 339 +;Gap=M215
scaffold38|size597357	protein2genome	protein_match	592683	593824	661	-	.	ID=scaffold38|size597357:hit:16943:3.12.0.4;Name=jgi|Thaps3|31062|e_gw1.1.217.1;score=661
scaffold38|size597357	protein2genome	match_part	593348	593824	661	-	.	ID=scaffold38|size597357:hsp:32465:3.12.0.4;Parent=scaffold38|size597357:hit:16943:3.12.0.4;Target=jgi|Thaps3|31062|e_gw1.1.217.1 57 218 +;Gap=M477
scaffold38|size597357	protein2genome	match_part	592954	593251	661	-	.	ID=scaffold38|size597357:hsp:32466:3.12.0.4;Parent=scaffold38|size597357:hit:16943:3.12.0.4;Target=jgi|Thaps3|31062|e_gw1.1.217.1 219 319 +;Gap=M298
scaffold38|size597357	protein2genome	match_part	592683	592861	661	-	.	ID=scaffold38|size597357:hsp:32467:3.12.0.4;Parent=scaffold38|size597357:hit:16943:3.12.0.4;Target=jgi|Thaps3|31062|e_gw1.1.217.1 320 379 +;Gap=M179
scaffold38|size597357	protein2genome	protein_match	592674	593824	1182	-	.	ID=scaffold38|size597357:hit:16944:3.12.0.4;Name=jgi|Thaps3|40704|estExt_gwp_gw1.C_chr_50263;score=1182
scaffold38|size597357	protein2genome	match_part	593348	593824	1182	-	.	ID=scaffold38|size597357:hsp:32468:3.12.0.4;Parent=scaffold38|size597357:hit:16944:3.12.0.4;Target=jgi|Thaps3|40704|estExt_gwp_gw1.C_chr_50263 1 156 +;Gap=M477
scaffold38|size597357	protein2genome	match_part	592954	593275	1182	-	.	ID=scaffold38|size597357:hsp:32469:3.12.0.4;Parent=scaffold38|size597357:hit:16944:3.12.0.4;Target=jgi|Thaps3|40704|estExt_gwp_gw1.C_chr_50263 157 262 +;Gap=M322
scaffold38|size597357	protein2genome	match_part	592674	592861	1182	-	.	ID=scaffold38|size597357:hsp:32470:3.12.0.4;Parent=scaffold38|size597357:hit:16944:3.12.0.4;Target=jgi|Thaps3|40704|estExt_gwp_gw1.C_chr_50263 263 325 +;Gap=M188
scaffold38|size597357	protein2genome	protein_match	592713	593821	1315	-	.	ID=scaffold38|size597357:hit:16945:3.12.0.4;Name=jgi|Thaps3|14700|gw1.13.82.1;score=1315
scaffold38|size597357	protein2genome	match_part	593348	593821	1315	-	.	ID=scaffold38|size597357:hsp:32471:3.12.0.4;Parent=scaffold38|size597357:hit:16945:3.12.0.4;Target=jgi|Thaps3|14700|gw1.13.82.1 1 158 +;Gap=M474
scaffold38|size597357	protein2genome	match_part	592954	593275	1315	-	.	ID=scaffold38|size597357:hsp:32472:3.12.0.4;Parent=scaffold38|size597357:hit:16945:3.12.0.4;Target=jgi|Thaps3|14700|gw1.13.82.1 159 265 +;Gap=M322
scaffold38|size597357	protein2genome	match_part	592713	592861	1315	-	.	ID=scaffold38|size597357:hsp:32473:3.12.0.4;Parent=scaffold38|size597357:hit:16945:3.12.0.4;Target=jgi|Thaps3|14700|gw1.13.82.1 266 315 +;Gap=M149
scaffold38|size597357	protein2genome	protein_match	592689	593830	941	-	.	ID=scaffold38|size597357:hit:16946:3.12.0.4;Name=jgi|Phatr2|2648|gw1.7.102.1;score=941
scaffold38|size597357	protein2genome	match_part	593348	593830	941	-	.	ID=scaffold38|size597357:hsp:32474:3.12.0.4;Parent=scaffold38|size597357:hit:16946:3.12.0.4;Target=jgi|Phatr2|2648|gw1.7.102.1 1 161 +;Gap=M483
scaffold38|size597357	protein2genome	match_part	592954	593275	941	-	.	ID=scaffold38|size597357:hsp:32475:3.12.0.4;Parent=scaffold38|size597357:hit:16946:3.12.0.4;Target=jgi|Phatr2|2648|gw1.7.102.1 162 268 +;Gap=M322
scaffold38|size597357	protein2genome	match_part	592689	592861	941	-	.	ID=scaffold38|size597357:hsp:32476:3.12.0.4;Parent=scaffold38|size597357:hit:16946:3.12.0.4;Target=jgi|Phatr2|2648|gw1.7.102.1 269 326 +;Gap=M173
scaffold38|size597357	blastn	expressed_sequence_match	432808	434777	1970	+	.	ID=scaffold38|size597357:hit:16947:3.12.0.4;Name=TRINITY_DN14865_c0_g1_i1;score=1970
scaffold38|size597357	blastn	match_part	432808	434777	1970	+	.	ID=scaffold38|size597357:hsp:32477:3.12.0.4;Parent=scaffold38|size597357:hit:16947:3.12.0.4;Target=TRINITY_DN14865_c0_g1_i1 1 1970 +;Gap=M1970
scaffold38|size597357	blastn	expressed_sequence_match	435859	437653	393	-	.	ID=scaffold38|size597357:hit:16948:3.12.0.4;Name=TRINITY_DN49_c0_g1_i1;score=393
scaffold38|size597357	blastn	match_part	437261	437653	393	-	.	ID=scaffold38|size597357:hsp:32478:3.12.0.4;Parent=scaffold38|size597357:hit:16948:3.12.0.4;Target=TRINITY_DN49_c0_g1_i1 1 393 +;Gap=M393
scaffold38|size597357	blastn	match_part	435859	436958	1100	-	.	ID=scaffold38|size597357:hsp:32479:3.12.0.4;Parent=scaffold38|size597357:hit:16948:3.12.0.4;Target=TRINITY_DN49_c0_g1_i1 394 1493 +;Gap=M1100
scaffold38|size597357	blastn	match_part	435868	435936	63	-	.	ID=scaffold38|size597357:hsp:32480:3.12.0.4;Parent=scaffold38|size597357:hit:16948:3.12.0.4;Target=TRINITY_DN49_c0_g1_i1 1449 1517 +;Gap=M69
scaffold38|size597357	blastn	match_part	435859	435903	39	-	.	ID=scaffold38|size597357:hsp:32481:3.12.0.4;Parent=scaffold38|size597357:hit:16948:3.12.0.4;Target=TRINITY_DN49_c0_g1_i1 1416 1460 +;Gap=M45
scaffold38|size597357	blastn	expressed_sequence_match	435206	435882	611	+	.	ID=scaffold38|size597357:hit:16949:3.12.0.4;Name=TRINITY_DN1604_c0_g2_i1;score=611
scaffold38|size597357	blastn	match_part	435206	435882	611	+	.	ID=scaffold38|size597357:hsp:32482:3.12.0.4;Parent=scaffold38|size597357:hit:16949:3.12.0.4;Target=TRINITY_DN1604_c0_g2_i1 88 764 +;Gap=M677
scaffold38|size597357	blastn	match_part	435206	435382	171	+	.	ID=scaffold38|size597357:hsp:32483:3.12.0.4;Parent=scaffold38|size597357:hit:16949:3.12.0.4;Target=TRINITY_DN1604_c0_g2_i1 58 234 +;Gap=M177
scaffold38|size597357	blastn	match_part	435206	435352	99	+	.	ID=scaffold38|size597357:hsp:32484:3.12.0.4;Parent=scaffold38|size597357:hit:16949:3.12.0.4;Target=TRINITY_DN1604_c0_g2_i1 118 264 +;Gap=M147
scaffold38|size597357	blastn	match_part	435206	435382	87	+	.	ID=scaffold38|size597357:hsp:32485:3.12.0.4;Parent=scaffold38|size597357:hit:16949:3.12.0.4;Target=TRINITY_DN1604_c0_g2_i1 28 204 +;Gap=M177
scaffold38|size597357	blastn	match_part	435209	435367	129	+	.	ID=scaffold38|size597357:hsp:32486:3.12.0.4;Parent=scaffold38|size597357:hit:16949:3.12.0.4;Target=TRINITY_DN1604_c0_g2_i1 1 159 +;Gap=M159
scaffold38|size597357	blastn	expressed_sequence_match	435859	437653	1795	-	.	ID=scaffold38|size597357:hit:16950:3.12.0.4;Name=TRINITY_DN49_c0_g1_i2;score=1795
scaffold38|size597357	blastn	match_part	435859	437653	1795	-	.	ID=scaffold38|size597357:hsp:32487:3.12.0.4;Parent=scaffold38|size597357:hit:16950:3.12.0.4;Target=TRINITY_DN49_c0_g1_i2 1 1795 +;Gap=M1795
scaffold38|size597357	blastn	match_part	435868	435936	63	-	.	ID=scaffold38|size597357:hsp:32488:3.12.0.4;Parent=scaffold38|size597357:hit:16950:3.12.0.4;Target=TRINITY_DN49_c0_g1_i2 1751 1819 +;Gap=M69
scaffold38|size597357	blastn	match_part	435859	435903	39	-	.	ID=scaffold38|size597357:hsp:32489:3.12.0.4;Parent=scaffold38|size597357:hit:16950:3.12.0.4;Target=TRINITY_DN49_c0_g1_i2 1718 1762 +;Gap=M45
scaffold38|size597357	blastn	expressed_sequence_match	434836	435892	1051	-	.	ID=scaffold38|size597357:hit:16951:3.12.0.4;Name=TRINITY_DN10793_c0_g3_i1;score=1051
scaffold38|size597357	blastn	match_part	434836	435892	1051	-	.	ID=scaffold38|size597357:hsp:32490:3.12.0.4;Parent=scaffold38|size597357:hit:16951:3.12.0.4;Target=TRINITY_DN10793_c0_g3_i1 1 1057 +;Gap=M1057
scaffold38|size597357	blastn	match_part	435236	435382	75	-	.	ID=scaffold38|size597357:hsp:32491:3.12.0.4;Parent=scaffold38|size597357:hit:16951:3.12.0.4;Target=TRINITY_DN10793_c0_g3_i1 541 687 +;Gap=M147
scaffold38|size597357	blastn	match_part	435206	435352	75	-	.	ID=scaffold38|size597357:hsp:32492:3.12.0.4;Parent=scaffold38|size597357:hit:16951:3.12.0.4;Target=TRINITY_DN10793_c0_g3_i1 511 657 +;Gap=M147
scaffold38|size597357	blastn	expressed_sequence_match	435206	435882	677	+	.	ID=scaffold38|size597357:hit:16952:3.12.0.4;Name=TRINITY_DN1604_c0_g2_i2;score=677
scaffold38|size597357	blastn	match_part	435206	435882	677	+	.	ID=scaffold38|size597357:hsp:32493:3.12.0.4;Parent=scaffold38|size597357:hit:16952:3.12.0.4;Target=TRINITY_DN1604_c0_g2_i2 58 734 +;Gap=M677
scaffold38|size597357	blastn	match_part	435206	435382	87	+	.	ID=scaffold38|size597357:hsp:32494:3.12.0.4;Parent=scaffold38|size597357:hit:16952:3.12.0.4;Target=TRINITY_DN1604_c0_g2_i2 28 204 +;Gap=M177
scaffold38|size597357	blastn	match_part	435206	435352	75	+	.	ID=scaffold38|size597357:hsp:32495:3.12.0.4;Parent=scaffold38|size597357:hit:16952:3.12.0.4;Target=TRINITY_DN1604_c0_g2_i2 88 234 +;Gap=M147
scaffold38|size597357	blastn	match_part	435209	435367	129	+	.	ID=scaffold38|size597357:hsp:32496:3.12.0.4;Parent=scaffold38|size597357:hit:16952:3.12.0.4;Target=TRINITY_DN1604_c0_g2_i2 1 159 +;Gap=M159
scaffold38|size597357	blastn	expressed_sequence_match	434836	435892	621	-	.	ID=scaffold38|size597357:hit:16953:3.12.0.4;Name=TRINITY_DN10793_c0_g3_i3;score=621
scaffold38|size597357	blastn	match_part	435266	435892	621	-	.	ID=scaffold38|size597357:hsp:32497:3.12.0.4;Parent=scaffold38|size597357:hit:16953:3.12.0.4;Target=TRINITY_DN10793_c0_g3_i3 1 627 +;Gap=M627
scaffold38|size597357	blastn	match_part	435316	435382	49	-	.	ID=scaffold38|size597357:hsp:32498:3.12.0.4;Parent=scaffold38|size597357:hit:16953:3.12.0.4;Target=TRINITY_DN10793_c0_g3_i3 541 607 +;Gap=M67
scaffold38|size597357	blastn	match_part	435236	435352	63	-	.	ID=scaffold38|size597357:hsp:32499:3.12.0.4;Parent=scaffold38|size597357:hit:16953:3.12.0.4;Target=TRINITY_DN10793_c0_g3_i3 511 627 +;Gap=M117
scaffold38|size597357	blastn	match_part	434836	435307	442	-	.	ID=scaffold38|size597357:hsp:32500:3.12.0.4;Parent=scaffold38|size597357:hit:16953:3.12.0.4;Target=TRINITY_DN10793_c0_g3_i3 526 997 +;Gap=M472
scaffold38|size597357	blastn	expressed_sequence_match	435209	435882	138	+	.	ID=scaffold38|size597357:hit:16954:3.12.0.4;Name=TRINITY_DN1604_c0_g3_i1;score=138
scaffold38|size597357	blastn	match_part	435209	435352	138	+	.	ID=scaffold38|size597357:hsp:32501:3.12.0.4;Parent=scaffold38|size597357:hit:16954:3.12.0.4;Target=TRINITY_DN1604_c0_g3_i1 1 144 +;Gap=M144
scaffold38|size597357	blastn	match_part	435239	435882	578	+	.	ID=scaffold38|size597357:hsp:32502:3.12.0.4;Parent=scaffold38|size597357:hit:16954:3.12.0.4;Target=TRINITY_DN1604_c0_g3_i1 1 644 +;Gap=M644
scaffold38|size597357	blastn	expressed_sequence_match	434829	435344	492	+	.	ID=scaffold38|size597357:hit:16955:3.12.0.4;Name=TRINITY_DN15995_c0_g1_i1;score=492
scaffold38|size597357	blastn	match_part	434829	435344	492	+	.	ID=scaffold38|size597357:hsp:32503:3.12.0.4;Parent=scaffold38|size597357:hit:16955:3.12.0.4;Target=TRINITY_DN15995_c0_g1_i1 10 525 +;Gap=M516
scaffold38|size597357	blastn	match_part	435206	435288	83	+	.	ID=scaffold38|size597357:hsp:32504:3.12.0.4;Parent=scaffold38|size597357:hit:16955:3.12.0.4;Target=TRINITY_DN15995_c0_g1_i1 447 529 +;Gap=M83
scaffold38|size597357	blastn	expressed_sequence_match	450148	450397	250	-	.	ID=scaffold38|size597357:hit:16956:3.12.0.4;Name=TRINITY_DN16571_c1_g1_i1;score=250
scaffold38|size597357	blastn	match_part	450148	450397	250	-	.	ID=scaffold38|size597357:hsp:32505:3.12.0.4;Parent=scaffold38|size597357:hit:16956:3.12.0.4;Target=TRINITY_DN16571_c1_g1_i1 19 268 +;Gap=M250
scaffold38|size597357	blastn	expressed_sequence_match	450161	452219	2059	+	.	ID=scaffold38|size597357:hit:16957:3.12.0.4;Name=TRINITY_DN5077_c0_g1_i1;score=2059
scaffold38|size597357	blastn	match_part	450161	452219	2059	+	.	ID=scaffold38|size597357:hsp:32506:3.12.0.4;Parent=scaffold38|size597357:hit:16957:3.12.0.4;Target=TRINITY_DN5077_c0_g1_i1 10 2068 +;Gap=M2059
scaffold38|size597357	blastn	expressed_sequence_match	450161	452219	1569	+	.	ID=scaffold38|size597357:hit:16958:3.12.0.4;Name=TRINITY_DN5077_c0_g1_i2;score=1569
scaffold38|size597357	blastn	match_part	450161	451729	1569	+	.	ID=scaffold38|size597357:hsp:32507:3.12.0.4;Parent=scaffold38|size597357:hit:16958:3.12.0.4;Target=TRINITY_DN5077_c0_g1_i2 10 1578 +;Gap=M1569
scaffold38|size597357	blastn	match_part	451937	452219	283	+	.	ID=scaffold38|size597357:hsp:32508:3.12.0.4;Parent=scaffold38|size597357:hit:16958:3.12.0.4;Target=TRINITY_DN5077_c0_g1_i2 1578 1860 +;Gap=M283
scaffold38|size597357	blastn	expressed_sequence_match	450148	452219	283	-	.	ID=scaffold38|size597357:hit:16959:3.12.0.4;Name=TRINITY_DN16571_c1_g5_i1;score=283
scaffold38|size597357	blastn	match_part	451937	452219	283	-	.	ID=scaffold38|size597357:hsp:32509:3.12.0.4;Parent=scaffold38|size597357:hit:16959:3.12.0.4;Target=TRINITY_DN16571_c1_g5_i1 102 384 +;Gap=M283
scaffold38|size597357	blastn	match_part	450597	451729	1133	-	.	ID=scaffold38|size597357:hsp:32510:3.12.0.4;Parent=scaffold38|size597357:hit:16959:3.12.0.4;Target=TRINITY_DN16571_c1_g5_i1 384 1516 +;Gap=M1133
scaffold38|size597357	blastn	match_part	450148	450471	324	-	.	ID=scaffold38|size597357:hsp:32511:3.12.0.4;Parent=scaffold38|size597357:hit:16959:3.12.0.4;Target=TRINITY_DN16571_c1_g5_i1 1516 1839 +;Gap=M324
scaffold38|size597357	blastn	expressed_sequence_match	450462	452219	264	-	.	ID=scaffold38|size597357:hit:16960:3.12.0.4;Name=TRINITY_DN16571_c1_g5_i4;score=264
scaffold38|size597357	blastn	match_part	451956	452219	264	-	.	ID=scaffold38|size597357:hsp:32512:3.12.0.4;Parent=scaffold38|size597357:hit:16960:3.12.0.4;Target=TRINITY_DN16571_c1_g5_i4 102 365 +;Gap=M264
scaffold38|size597357	blastn	match_part	450462	451729	1268	-	.	ID=scaffold38|size597357:hsp:32513:3.12.0.4;Parent=scaffold38|size597357:hit:16960:3.12.0.4;Target=TRINITY_DN16571_c1_g5_i4 365 1632 +;Gap=M1268
scaffold38|size597357	blastn	expressed_sequence_match	450148	452219	1623	-	.	ID=scaffold38|size597357:hit:16961:3.12.0.4;Name=TRINITY_DN16571_c1_g5_i5;score=1623
scaffold38|size597357	blastn	match_part	450597	452219	1623	-	.	ID=scaffold38|size597357:hsp:32514:3.12.0.4;Parent=scaffold38|size597357:hit:16961:3.12.0.4;Target=TRINITY_DN16571_c1_g5_i5 102 1724 +;Gap=M1623
scaffold38|size597357	blastn	match_part	450148	450471	324	-	.	ID=scaffold38|size597357:hsp:32515:3.12.0.4;Parent=scaffold38|size597357:hit:16961:3.12.0.4;Target=TRINITY_DN16571_c1_g5_i5 1724 2047 +;Gap=M324
scaffold38|size597357	blastn	expressed_sequence_match	471210	471610	401	-	.	ID=scaffold38|size597357:hit:16962:3.12.0.4;Name=TRINITY_DN6414_c0_g1_i1;score=401
scaffold38|size597357	blastn	match_part	471210	471610	401	-	.	ID=scaffold38|size597357:hsp:32516:3.12.0.4;Parent=scaffold38|size597357:hit:16962:3.12.0.4;Target=TRINITY_DN6414_c0_g1_i1 1 401 +;Gap=M401
scaffold38|size597357	blastn	expressed_sequence_match	471353	474940	2159	+	.	ID=scaffold38|size597357:hit:16963:3.12.0.4;Name=TRINITY_DN15292_c0_g1_i1;score=2159
scaffold38|size597357	blastn	match_part	471353	473511	2159	+	.	ID=scaffold38|size597357:hsp:32517:3.12.0.4;Parent=scaffold38|size597357:hit:16963:3.12.0.4;Target=TRINITY_DN15292_c0_g1_i1 1 2159 +;Gap=M2159
scaffold38|size597357	blastn	match_part	473618	474940	1323	+	.	ID=scaffold38|size597357:hsp:32518:3.12.0.4;Parent=scaffold38|size597357:hit:16963:3.12.0.4;Target=TRINITY_DN15292_c0_g1_i1 2158 3480 +;Gap=M1323
scaffold38|size597357	blastn	expressed_sequence_match	471210	472223	1004	+	.	ID=scaffold38|size597357:hit:16964:3.12.0.4;Name=TRINITY_DN2554_c0_g1_i1;score=1004
scaffold38|size597357	blastn	match_part	471210	472223	1004	+	.	ID=scaffold38|size597357:hsp:32519:3.12.0.4;Parent=scaffold38|size597357:hit:16964:3.12.0.4;Target=TRINITY_DN2554_c0_g1_i1 207 1221 +;Gap=M1014
scaffold38|size597357	blastn	expressed_sequence_match	483585	484260	641	+	.	ID=scaffold38|size597357:hit:16965:3.12.0.4;Name=TRINITY_DN16015_c0_g1_i1;score=641
scaffold38|size597357	blastn	match_part	483585	484260	641	+	.	ID=scaffold38|size597357:hsp:32520:3.12.0.4;Parent=scaffold38|size597357:hit:16965:3.12.0.4;Target=TRINITY_DN16015_c0_g1_i1 1 682 +;Gap=M676
scaffold38|size597357	blastn	expressed_sequence_match	474799	483271	2486	-	.	ID=scaffold38|size597357:hit:16966:3.12.0.4;Name=TRINITY_DN17995_c0_g2_i2;score=2486
scaffold38|size597357	blastn	match_part	480786	483271	2486	-	.	ID=scaffold38|size597357:hsp:32521:3.12.0.4;Parent=scaffold38|size597357:hit:16966:3.12.0.4;Target=TRINITY_DN17995_c0_g2_i2 1 2486 +;Gap=M2486
scaffold38|size597357	blastn	match_part	479922	480707	786	-	.	ID=scaffold38|size597357:hsp:32522:3.12.0.4;Parent=scaffold38|size597357:hit:16966:3.12.0.4;Target=TRINITY_DN17995_c0_g2_i2 2486 3271 +;Gap=M786
scaffold38|size597357	blastn	match_part	479714	479842	129	-	.	ID=scaffold38|size597357:hsp:32523:3.12.0.4;Parent=scaffold38|size597357:hit:16966:3.12.0.4;Target=TRINITY_DN17995_c0_g2_i2 3270 3398 +;Gap=M129
scaffold38|size597357	blastn	match_part	474799	479639	4841	-	.	ID=scaffold38|size597357:hsp:32524:3.12.0.4;Parent=scaffold38|size597357:hit:16966:3.12.0.4;Target=TRINITY_DN17995_c0_g2_i2 3396 8236 +;Gap=M4841
scaffold38|size597357	blastn	expressed_sequence_match	473489	474940	1452	+	.	ID=scaffold38|size597357:hit:16967:3.12.0.4;Name=TRINITY_DN15292_c0_g3_i1;score=1452
scaffold38|size597357	blastn	match_part	473489	474940	1452	+	.	ID=scaffold38|size597357:hsp:32525:3.12.0.4;Parent=scaffold38|size597357:hit:16967:3.12.0.4;Target=TRINITY_DN15292_c0_g3_i1 1 1452 +;Gap=M1452
scaffold38|size597357	blastn	expressed_sequence_match	486009	486366	358	+	.	ID=scaffold38|size597357:hit:16968:3.12.0.4;Name=TRINITY_DN11981_c0_g1_i1;score=358
scaffold38|size597357	blastn	match_part	486009	486366	358	+	.	ID=scaffold38|size597357:hsp:32526:3.12.0.4;Parent=scaffold38|size597357:hit:16968:3.12.0.4;Target=TRINITY_DN11981_c0_g1_i1 1 358 +;Gap=M358
scaffold38|size597357	blastn	expressed_sequence_match	483531	485912	2347	+	.	ID=scaffold38|size597357:hit:16969:3.12.0.4;Name=TRINITY_DN17932_c0_g1_i2;score=2347
scaffold38|size597357	blastn	match_part	483531	485912	2347	+	.	ID=scaffold38|size597357:hsp:32527:3.12.0.4;Parent=scaffold38|size597357:hit:16969:3.12.0.4;Target=TRINITY_DN17932_c0_g1_i2 19 2406 +;Gap=M2382
scaffold38|size597357	blastn	expressed_sequence_match	482897	483147	251	+	.	ID=scaffold38|size597357:hit:16970:3.12.0.4;Name=TRINITY_DN23285_c0_g1_i1;score=251
scaffold38|size597357	blastn	match_part	482897	483147	251	+	.	ID=scaffold38|size597357:hsp:32528:3.12.0.4;Parent=scaffold38|size597357:hit:16970:3.12.0.4;Target=TRINITY_DN23285_c0_g1_i1 37 287 +;Gap=M251
scaffold38|size597357	blastn	expressed_sequence_match	484954	485391	114	+	.	ID=scaffold38|size597357:hit:16971:3.12.0.4;Name=TRINITY_DN22047_c0_g1_i1;score=114
scaffold38|size597357	blastn	match_part	484954	485391	114	+	.	ID=scaffold38|size597357:hsp:32529:3.12.0.4;Parent=scaffold38|size597357:hit:16971:3.12.0.4;Target=TRINITY_DN22047_c0_g1_i1 13 450 +;Gap=M438
scaffold38|size597357	blastn	expressed_sequence_match	485900	486288	245	+	.	ID=scaffold38|size597357:hit:16972:3.12.0.4;Name=TRINITY_DN26368_c0_g1_i1;score=245
scaffold38|size597357	blastn	match_part	485900	486144	245	+	.	ID=scaffold38|size597357:hsp:32530:3.12.0.4;Parent=scaffold38|size597357:hit:16972:3.12.0.4;Target=TRINITY_DN26368_c0_g1_i1 1 245 +;Gap=M245
scaffold38|size597357	blastn	match_part	486245	486288	44	+	.	ID=scaffold38|size597357:hsp:32531:3.12.0.4;Parent=scaffold38|size597357:hit:16972:3.12.0.4;Target=TRINITY_DN26368_c0_g1_i1 245 288 +;Gap=M44
scaffold38|size597357	blastn	expressed_sequence_match	472075	485910	1437	+	.	ID=scaffold38|size597357:hit:16973:3.12.0.4;Name=TRINITY_DN1623_c0_g1_i1;score=1437
scaffold38|size597357	blastn	match_part	472075	473511	1437	+	.	ID=scaffold38|size597357:hsp:32532:3.12.0.4;Parent=scaffold38|size597357:hit:16973:3.12.0.4;Target=TRINITY_DN1623_c0_g1_i1 1 1437 +;Gap=M1437
scaffold38|size597357	blastn	match_part	473618	479639	6022	+	.	ID=scaffold38|size597357:hsp:32533:3.12.0.4;Parent=scaffold38|size597357:hit:16973:3.12.0.4;Target=TRINITY_DN1623_c0_g1_i1 1436 7457 +;Gap=M6022
scaffold38|size597357	blastn	match_part	479714	479842	129	+	.	ID=scaffold38|size597357:hsp:32534:3.12.0.4;Parent=scaffold38|size597357:hit:16973:3.12.0.4;Target=TRINITY_DN1623_c0_g1_i1 7455 7583 +;Gap=M129
scaffold38|size597357	blastn	match_part	479922	480707	786	+	.	ID=scaffold38|size597357:hsp:32535:3.12.0.4;Parent=scaffold38|size597357:hit:16973:3.12.0.4;Target=TRINITY_DN1623_c0_g1_i1 7582 8367 +;Gap=M786
scaffold38|size597357	blastn	match_part	480786	481132	347	+	.	ID=scaffold38|size597357:hsp:32536:3.12.0.4;Parent=scaffold38|size597357:hit:16973:3.12.0.4;Target=TRINITY_DN1623_c0_g1_i1 8367 8713 +;Gap=M347
scaffold38|size597357	blastn	match_part	481215	483673	2459	+	.	ID=scaffold38|size597357:hsp:32537:3.12.0.4;Parent=scaffold38|size597357:hit:16973:3.12.0.4;Target=TRINITY_DN1623_c0_g1_i1 8710 11168 +;Gap=M2459
scaffold38|size597357	blastn	match_part	484193	485910	1718	+	.	ID=scaffold38|size597357:hsp:32538:3.12.0.4;Parent=scaffold38|size597357:hit:16973:3.12.0.4;Target=TRINITY_DN1623_c0_g1_i1 11165 12882 +;Gap=M1718
scaffold38|size597357	blastn	expressed_sequence_match	488164	488360	132	-	.	ID=scaffold38|size597357:hit:16974:3.12.0.4;Name=TRINITY_DN3425_c0_g1_i1;score=132
scaffold38|size597357	blastn	match_part	488164	488360	132	-	.	ID=scaffold38|size597357:hsp:32539:3.12.0.4;Parent=scaffold38|size597357:hit:16974:3.12.0.4;Target=TRINITY_DN3425_c0_g1_i1 18 213 +;Gap=M197
scaffold38|size597357	blastn	expressed_sequence_match	488627	488990	256	+	.	ID=scaffold38|size597357:hit:16975:3.12.0.4;Name=TRINITY_DN18524_c0_g1_i1;score=256
scaffold38|size597357	blastn	match_part	488627	488990	256	+	.	ID=scaffold38|size597357:hsp:32540:3.12.0.4;Parent=scaffold38|size597357:hit:16975:3.12.0.4;Target=TRINITY_DN18524_c0_g1_i1 1 364 +;Gap=M364
scaffold38|size597357	blastn	expressed_sequence_match	488370	488663	138	-	.	ID=scaffold38|size597357:hit:16976:3.12.0.4;Name=TRINITY_DN28403_c0_g1_i1;score=138
scaffold38|size597357	blastn	match_part	488370	488663	138	-	.	ID=scaffold38|size597357:hsp:32541:3.12.0.4;Parent=scaffold38|size597357:hit:16976:3.12.0.4;Target=TRINITY_DN28403_c0_g1_i1 3 296 +;Gap=M294
scaffold38|size597357	blastn	expressed_sequence_match	489993	490207	119	-	.	ID=scaffold38|size597357:hit:16977:3.12.0.4;Name=TRINITY_DN14345_c0_g1_i1;score=119
scaffold38|size597357	blastn	match_part	489993	490207	119	-	.	ID=scaffold38|size597357:hsp:32542:3.12.0.4;Parent=scaffold38|size597357:hit:16977:3.12.0.4;Target=TRINITY_DN14345_c0_g1_i1 181 395 +;Gap=M215
scaffold38|size597357	blastn	expressed_sequence_match	489825	490207	215	-	.	ID=scaffold38|size597357:hit:16978:3.12.0.4;Name=TRINITY_DN8742_c0_g2_i1;score=215
scaffold38|size597357	blastn	match_part	489825	490207	215	-	.	ID=scaffold38|size597357:hsp:32543:3.12.0.4;Parent=scaffold38|size597357:hit:16978:3.12.0.4;Target=TRINITY_DN8742_c0_g2_i1 128 510 +;Gap=M383
scaffold38|size597357	blastn	expressed_sequence_match	489828	490016	54	-	.	ID=scaffold38|size597357:hit:16979:3.12.0.4;Name=TRINITY_DN25542_c0_g1_i1;score=54
scaffold38|size597357	blastn	match_part	489828	490016	54	-	.	ID=scaffold38|size597357:hsp:32544:3.12.0.4;Parent=scaffold38|size597357:hit:16979:3.12.0.4;Target=TRINITY_DN25542_c0_g1_i1 44 234 +;Gap=M189
scaffold38|size597357	blastn	expressed_sequence_match	489976	490138	127	+	.	ID=scaffold38|size597357:hit:16980:3.12.0.4;Name=TRINITY_DN9744_c0_g1_i2;score=127
scaffold38|size597357	blastn	match_part	489976	490138	127	+	.	ID=scaffold38|size597357:hsp:32545:3.12.0.4;Parent=scaffold38|size597357:hit:16980:3.12.0.4;Target=TRINITY_DN9744_c0_g1_i2 115 277 +;Gap=M163
scaffold38|size597357	blastn	expressed_sequence_match	507534	508806	1261	+	.	ID=scaffold38|size597357:hit:16981:3.12.0.4;Name=TRINITY_DN17343_c0_g1_i2;score=1261
scaffold38|size597357	blastn	match_part	507534	508806	1261	+	.	ID=scaffold38|size597357:hsp:32546:3.12.0.4;Parent=scaffold38|size597357:hit:16981:3.12.0.4;Target=TRINITY_DN17343_c0_g1_i2 1 1273 +;Gap=M1273
scaffold38|size597357	blastn	expressed_sequence_match	507534	510950	1156	+	.	ID=scaffold38|size597357:hit:16982:3.12.0.4;Name=TRINITY_DN17343_c0_g1_i3;score=1156
scaffold38|size597357	blastn	match_part	507534	508701	1156	+	.	ID=scaffold38|size597357:hsp:32547:3.12.0.4;Parent=scaffold38|size597357:hit:16982:3.12.0.4;Target=TRINITY_DN17343_c0_g1_i3 1 1168 +;Gap=M1168
scaffold38|size597357	blastn	match_part	508860	510363	1498	+	.	ID=scaffold38|size597357:hsp:32548:3.12.0.4;Parent=scaffold38|size597357:hit:16982:3.12.0.4;Target=TRINITY_DN17343_c0_g1_i3 1166 2669 +;Gap=M1504
scaffold38|size597357	blastn	match_part	510441	510950	510	+	.	ID=scaffold38|size597357:hsp:32549:3.12.0.4;Parent=scaffold38|size597357:hit:16982:3.12.0.4;Target=TRINITY_DN17343_c0_g1_i3 2668 3177 +;Gap=M510
scaffold38|size597357	blastn	expressed_sequence_match	507540	510351	1138	+	.	ID=scaffold38|size597357:hit:16983:3.12.0.4;Name=TRINITY_DN9164_c0_g1_i5;score=1138
scaffold38|size597357	blastn	match_part	507540	508701	1138	+	.	ID=scaffold38|size597357:hsp:32550:3.12.0.4;Parent=scaffold38|size597357:hit:16983:3.12.0.4;Target=TRINITY_DN9164_c0_g1_i5 1 1162 +;Gap=M1162
scaffold38|size597357	blastn	match_part	508860	510351	1198	+	.	ID=scaffold38|size597357:hsp:32551:3.12.0.4;Parent=scaffold38|size597357:hit:16983:3.12.0.4;Target=TRINITY_DN9164_c0_g1_i5 1160 2651 +;Gap=M1492
scaffold38|size597357	blastn	expressed_sequence_match	507757	510950	820	+	.	ID=scaffold38|size597357:hit:16984:3.12.0.4;Name=TRINITY_DN17343_c0_g1_i4;score=820
scaffold38|size597357	blastn	match_part	507757	508701	820	+	.	ID=scaffold38|size597357:hsp:32552:3.12.0.4;Parent=scaffold38|size597357:hit:16984:3.12.0.4;Target=TRINITY_DN17343_c0_g1_i4 65 1006 +;Gap=M945
scaffold38|size597357	blastn	match_part	508860	510363	1498	+	.	ID=scaffold38|size597357:hsp:32553:3.12.0.4;Parent=scaffold38|size597357:hit:16984:3.12.0.4;Target=TRINITY_DN17343_c0_g1_i4 1004 2507 +;Gap=M1504
scaffold38|size597357	blastn	match_part	510441	510950	510	+	.	ID=scaffold38|size597357:hsp:32554:3.12.0.4;Parent=scaffold38|size597357:hit:16984:3.12.0.4;Target=TRINITY_DN17343_c0_g1_i4 2506 3015 +;Gap=M510
scaffold38|size597357	blastn	expressed_sequence_match	507757	510351	580	+	.	ID=scaffold38|size597357:hit:16985:3.12.0.4;Name=TRINITY_DN17343_c0_g1_i5;score=580
scaffold38|size597357	blastn	match_part	507757	508689	580	+	.	ID=scaffold38|size597357:hsp:32555:3.12.0.4;Parent=scaffold38|size597357:hit:16985:3.12.0.4;Target=TRINITY_DN17343_c0_g1_i5 65 994 +;Gap=M933
scaffold38|size597357	blastn	match_part	508860	509463	406	+	.	ID=scaffold38|size597357:hsp:32556:3.12.0.4;Parent=scaffold38|size597357:hit:16985:3.12.0.4;Target=TRINITY_DN17343_c0_g1_i5 1004 1607 +;Gap=M604
scaffold38|size597357	blastn	match_part	509746	510351	270	+	.	ID=scaffold38|size597357:hsp:32557:3.12.0.4;Parent=scaffold38|size597357:hit:16985:3.12.0.4;Target=TRINITY_DN17343_c0_g1_i5 1878 2483 +;Gap=M606
scaffold38|size597357	blastn	expressed_sequence_match	507757	510950	580	+	.	ID=scaffold38|size597357:hit:16986:3.12.0.4;Name=TRINITY_DN17343_c0_g1_i6;score=580
scaffold38|size597357	blastn	match_part	507757	508689	580	+	.	ID=scaffold38|size597357:hsp:32558:3.12.0.4;Parent=scaffold38|size597357:hit:16986:3.12.0.4;Target=TRINITY_DN17343_c0_g1_i6 65 994 +;Gap=M933
scaffold38|size597357	blastn	match_part	508860	509463	406	+	.	ID=scaffold38|size597357:hsp:32559:3.12.0.4;Parent=scaffold38|size597357:hit:16986:3.12.0.4;Target=TRINITY_DN17343_c0_g1_i6 1004 1607 +;Gap=M604
scaffold38|size597357	blastn	match_part	509746	510365	272	+	.	ID=scaffold38|size597357:hsp:32560:3.12.0.4;Parent=scaffold38|size597357:hit:16986:3.12.0.4;Target=TRINITY_DN17343_c0_g1_i6 1878 2497 +;Gap=M620
scaffold38|size597357	blastn	match_part	510437	510950	514	+	.	ID=scaffold38|size597357:hsp:32561:3.12.0.4;Parent=scaffold38|size597357:hit:16986:3.12.0.4;Target=TRINITY_DN17343_c0_g1_i6 2566 3079 +;Gap=M514
scaffold38|size597357	blastn	expressed_sequence_match	511858	512074	217	+	.	ID=scaffold38|size597357:hit:16987:3.12.0.4;Name=TRINITY_DN21495_c0_g1_i1;score=217
scaffold38|size597357	blastn	match_part	511858	512074	217	+	.	ID=scaffold38|size597357:hsp:32562:3.12.0.4;Parent=scaffold38|size597357:hit:16987:3.12.0.4;Target=TRINITY_DN21495_c0_g1_i1 1 217 +;Gap=M217
scaffold38|size597357	blastn	expressed_sequence_match	507757	510351	808	+	.	ID=scaffold38|size597357:hit:16988:3.12.0.4;Name=TRINITY_DN9164_c0_g1_i10;score=808
scaffold38|size597357	blastn	match_part	507757	508701	808	+	.	ID=scaffold38|size597357:hsp:32563:3.12.0.4;Parent=scaffold38|size597357:hit:16988:3.12.0.4;Target=TRINITY_DN9164_c0_g1_i10 82 1023 +;Gap=M945
scaffold38|size597357	blastn	match_part	508860	510351	1198	+	.	ID=scaffold38|size597357:hsp:32564:3.12.0.4;Parent=scaffold38|size597357:hit:16988:3.12.0.4;Target=TRINITY_DN9164_c0_g1_i10 1021 2512 +;Gap=M1492
scaffold38|size597357	blastn	expressed_sequence_match	507475	507644	158	-	.	ID=scaffold38|size597357:hit:16989:3.12.0.4;Name=TRINITY_DN20797_c0_g1_i1;score=158
scaffold38|size597357	blastn	match_part	507475	507644	158	-	.	ID=scaffold38|size597357:hsp:32565:3.12.0.4;Parent=scaffold38|size597357:hit:16989:3.12.0.4;Target=TRINITY_DN20797_c0_g1_i1 1 170 +;Gap=M170
scaffold38|size597357	blastn	expressed_sequence_match	508818	508928	81	+	.	ID=scaffold38|size597357:hit:16990:3.12.0.4;Name=TRINITY_DN15295_c0_g1_i1;score=81
scaffold38|size597357	blastn	match_part	508818	508928	81	+	.	ID=scaffold38|size597357:hsp:32566:3.12.0.4;Parent=scaffold38|size597357:hit:16990:3.12.0.4;Target=TRINITY_DN15295_c0_g1_i1 158 268 +;Gap=M111
scaffold38|size597357	blastn	expressed_sequence_match	510837	512003	1161	-	.	ID=scaffold38|size597357:hit:16991:3.12.0.4;Name=TRINITY_DN11401_c0_g1_i1;score=1161
scaffold38|size597357	blastn	match_part	510837	512003	1161	-	.	ID=scaffold38|size597357:hsp:32567:3.12.0.4;Parent=scaffold38|size597357:hit:16991:3.12.0.4;Target=TRINITY_DN11401_c0_g1_i1 1 1167 +;Gap=M1167
scaffold38|size597357	blastn	expressed_sequence_match	508644	508923	280	-	.	ID=scaffold38|size597357:hit:16992:3.12.0.4;Name=TRINITY_DN11075_c0_g1_i1;score=280
scaffold38|size597357	blastn	match_part	508644	508923	280	-	.	ID=scaffold38|size597357:hsp:32568:3.12.0.4;Parent=scaffold38|size597357:hit:16992:3.12.0.4;Target=TRINITY_DN11075_c0_g1_i1 1 280 +;Gap=M280
scaffold38|size597357	blastn	expressed_sequence_match	507534	510950	1156	+	.	ID=scaffold38|size597357:hit:16993:3.12.0.4;Name=TRINITY_DN17343_c0_g1_i1;score=1156
scaffold38|size597357	blastn	match_part	507534	508701	1156	+	.	ID=scaffold38|size597357:hsp:32569:3.12.0.4;Parent=scaffold38|size597357:hit:16993:3.12.0.4;Target=TRINITY_DN17343_c0_g1_i1 1 1168 +;Gap=M1168
scaffold38|size597357	blastn	match_part	508860	510950	2085	+	.	ID=scaffold38|size597357:hsp:32570:3.12.0.4;Parent=scaffold38|size597357:hit:16993:3.12.0.4;Target=TRINITY_DN17343_c0_g1_i1 1166 3256 +;Gap=M2091
scaffold38|size597357	blastn	expressed_sequence_match	510220	512157	43	-	.	ID=scaffold38|size597357:hit:16994:3.12.0.4;Name=TRINITY_DN11095_c0_g1_i1;score=43
scaffold38|size597357	blastn	match_part	512115	512157	43	-	.	ID=scaffold38|size597357:hsp:32571:3.12.0.4;Parent=scaffold38|size597357:hit:16994:3.12.0.4;Target=TRINITY_DN11095_c0_g1_i1 37 79 +;Gap=M43
scaffold38|size597357	blastn	match_part	510441	512023	1583	-	.	ID=scaffold38|size597357:hsp:32572:3.12.0.4;Parent=scaffold38|size597357:hit:16994:3.12.0.4;Target=TRINITY_DN11095_c0_g1_i1 79 1661 +;Gap=M1583
scaffold38|size597357	blastn	match_part	510220	510363	144	-	.	ID=scaffold38|size597357:hsp:32573:3.12.0.4;Parent=scaffold38|size597357:hit:16994:3.12.0.4;Target=TRINITY_DN11095_c0_g1_i1 1660 1803 +;Gap=M144
scaffold38|size597357	blastn	expressed_sequence_match	512975	515360	1423	+	.	ID=scaffold38|size597357:hit:16995:3.12.0.4;Name=TRINITY_DN13157_c0_g2_i1;score=1423
scaffold38|size597357	blastn	match_part	512975	514397	1423	+	.	ID=scaffold38|size597357:hsp:32574:3.12.0.4;Parent=scaffold38|size597357:hit:16995:3.12.0.4;Target=TRINITY_DN13157_c0_g2_i1 65 1487 +;Gap=M1423
scaffold38|size597357	blastn	match_part	514491	515360	870	+	.	ID=scaffold38|size597357:hsp:32575:3.12.0.4;Parent=scaffold38|size597357:hit:16995:3.12.0.4;Target=TRINITY_DN13157_c0_g2_i1 1482 2351 +;Gap=M870
scaffold38|size597357	blastn	expressed_sequence_match	512975	517878	1423	+	.	ID=scaffold38|size597357:hit:16996:3.12.0.4;Name=TRINITY_DN5926_c0_g1_i1;score=1423
scaffold38|size597357	blastn	match_part	512975	514397	1423	+	.	ID=scaffold38|size597357:hsp:32576:3.12.0.4;Parent=scaffold38|size597357:hit:16996:3.12.0.4;Target=TRINITY_DN5926_c0_g1_i1 19 1441 +;Gap=M1423
scaffold38|size597357	blastn	match_part	514491	517878	3388	+	.	ID=scaffold38|size597357:hsp:32577:3.12.0.4;Parent=scaffold38|size597357:hit:16996:3.12.0.4;Target=TRINITY_DN5926_c0_g1_i1 1436 4823 +;Gap=M3388
scaffold38|size597357	blastn	expressed_sequence_match	512975	515360	1423	+	.	ID=scaffold38|size597357:hit:16997:3.12.0.4;Name=TRINITY_DN13157_c0_g2_i2;score=1423
scaffold38|size597357	blastn	match_part	512975	514397	1423	+	.	ID=scaffold38|size597357:hsp:32578:3.12.0.4;Parent=scaffold38|size597357:hit:16997:3.12.0.4;Target=TRINITY_DN13157_c0_g2_i2 65 1487 +;Gap=M1423
scaffold38|size597357	blastn	match_part	514491	514811	321	+	.	ID=scaffold38|size597357:hsp:32579:3.12.0.4;Parent=scaffold38|size597357:hit:16997:3.12.0.4;Target=TRINITY_DN13157_c0_g2_i2 1482 1802 +;Gap=M321
scaffold38|size597357	blastn	match_part	514933	515360	428	+	.	ID=scaffold38|size597357:hsp:32580:3.12.0.4;Parent=scaffold38|size597357:hit:16997:3.12.0.4;Target=TRINITY_DN13157_c0_g2_i2 1803 2230 +;Gap=M428
scaffold38|size597357	blastn	expressed_sequence_match	525200	531017	3774	+	.	ID=scaffold38|size597357:hit:16998:3.12.0.4;Name=TRINITY_DN13552_c0_g1_i1;score=3774
scaffold38|size597357	blastn	match_part	525200	528983	3774	+	.	ID=scaffold38|size597357:hsp:32581:3.12.0.4;Parent=scaffold38|size597357:hit:16998:3.12.0.4;Target=TRINITY_DN13552_c0_g1_i1 1 3785 +;Gap=M3784
scaffold38|size597357	blastn	match_part	529077	529674	598	+	.	ID=scaffold38|size597357:hsp:32582:3.12.0.4;Parent=scaffold38|size597357:hit:16998:3.12.0.4;Target=TRINITY_DN13552_c0_g1_i1 3786 4383 +;Gap=M598
scaffold38|size597357	blastn	match_part	529757	530271	515	+	.	ID=scaffold38|size597357:hsp:32583:3.12.0.4;Parent=scaffold38|size597357:hit:16998:3.12.0.4;Target=TRINITY_DN13552_c0_g1_i1 4381 4895 +;Gap=M515
scaffold38|size597357	blastn	match_part	530558	531017	460	+	.	ID=scaffold38|size597357:hsp:32584:3.12.0.4;Parent=scaffold38|size597357:hit:16998:3.12.0.4;Target=TRINITY_DN13552_c0_g1_i1 4894 5353 +;Gap=M460
scaffold38|size597357	blastn	expressed_sequence_match	527833	530972	1216	-	.	ID=scaffold38|size597357:hit:16999:3.12.0.4;Name=TRINITY_DN12012_c0_g1_i1;score=1216
scaffold38|size597357	blastn	match_part	529757	530972	1216	-	.	ID=scaffold38|size597357:hsp:32585:3.12.0.4;Parent=scaffold38|size597357:hit:16999:3.12.0.4;Target=TRINITY_DN12012_c0_g1_i1 1 1216 +;Gap=M1216
scaffold38|size597357	blastn	match_part	527833	529674	1842	-	.	ID=scaffold38|size597357:hsp:32586:3.12.0.4;Parent=scaffold38|size597357:hit:16999:3.12.0.4;Target=TRINITY_DN12012_c0_g1_i1 1214 3055 +;Gap=M1842
scaffold38|size597357	blastn	expressed_sequence_match	527833	530972	545	-	.	ID=scaffold38|size597357:hit:17000:3.12.0.4;Name=TRINITY_DN12012_c0_g1_i2;score=545
scaffold38|size597357	blastn	match_part	530428	530972	545	-	.	ID=scaffold38|size597357:hsp:32587:3.12.0.4;Parent=scaffold38|size597357:hit:17000:3.12.0.4;Target=TRINITY_DN12012_c0_g1_i2 1 545 +;Gap=M545
scaffold38|size597357	blastn	match_part	529757	530271	515	-	.	ID=scaffold38|size597357:hsp:32588:3.12.0.4;Parent=scaffold38|size597357:hit:17000:3.12.0.4;Target=TRINITY_DN12012_c0_g1_i2 544 1058 +;Gap=M515
scaffold38|size597357	blastn	match_part	529077	529674	598	-	.	ID=scaffold38|size597357:hsp:32589:3.12.0.4;Parent=scaffold38|size597357:hit:17000:3.12.0.4;Target=TRINITY_DN12012_c0_g1_i2 1056 1653 +;Gap=M598
scaffold38|size597357	blastn	match_part	527833	528983	1151	-	.	ID=scaffold38|size597357:hsp:32590:3.12.0.4;Parent=scaffold38|size597357:hit:17000:3.12.0.4;Target=TRINITY_DN12012_c0_g1_i2 1654 2804 +;Gap=M1151
scaffold38|size597357	blastn	expressed_sequence_match	527833	530972	1216	-	.	ID=scaffold38|size597357:hit:17001:3.12.0.4;Name=TRINITY_DN12012_c0_g1_i3;score=1216
scaffold38|size597357	blastn	match_part	529757	530972	1216	-	.	ID=scaffold38|size597357:hsp:32591:3.12.0.4;Parent=scaffold38|size597357:hit:17001:3.12.0.4;Target=TRINITY_DN12012_c0_g1_i3 1 1216 +;Gap=M1216
scaffold38|size597357	blastn	match_part	529077	529674	598	-	.	ID=scaffold38|size597357:hsp:32592:3.12.0.4;Parent=scaffold38|size597357:hit:17001:3.12.0.4;Target=TRINITY_DN12012_c0_g1_i3 1214 1811 +;Gap=M598
scaffold38|size597357	blastn	match_part	527833	528983	1151	-	.	ID=scaffold38|size597357:hsp:32593:3.12.0.4;Parent=scaffold38|size597357:hit:17001:3.12.0.4;Target=TRINITY_DN12012_c0_g1_i3 1812 2962 +;Gap=M1151
scaffold38|size597357	blastn	expressed_sequence_match	527833	530972	545	-	.	ID=scaffold38|size597357:hit:17002:3.12.0.4;Name=TRINITY_DN12012_c0_g1_i4;score=545
scaffold38|size597357	blastn	match_part	530428	530972	545	-	.	ID=scaffold38|size597357:hsp:32594:3.12.0.4;Parent=scaffold38|size597357:hit:17002:3.12.0.4;Target=TRINITY_DN12012_c0_g1_i4 1 545 +;Gap=M545
scaffold38|size597357	blastn	match_part	529757	530271	515	-	.	ID=scaffold38|size597357:hsp:32595:3.12.0.4;Parent=scaffold38|size597357:hit:17002:3.12.0.4;Target=TRINITY_DN12012_c0_g1_i4 544 1058 +;Gap=M515
scaffold38|size597357	blastn	match_part	527833	529674	1842	-	.	ID=scaffold38|size597357:hsp:32596:3.12.0.4;Parent=scaffold38|size597357:hit:17002:3.12.0.4;Target=TRINITY_DN12012_c0_g1_i4 1056 2897 +;Gap=M1842
scaffold38|size597357	blastn	expressed_sequence_match	527833	530972	415	-	.	ID=scaffold38|size597357:hit:17003:3.12.0.4;Name=TRINITY_DN12012_c0_g1_i5;score=415
scaffold38|size597357	blastn	match_part	530558	530972	415	-	.	ID=scaffold38|size597357:hsp:32597:3.12.0.4;Parent=scaffold38|size597357:hit:17003:3.12.0.4;Target=TRINITY_DN12012_c0_g1_i5 1 415 +;Gap=M415
scaffold38|size597357	blastn	match_part	529757	530271	515	-	.	ID=scaffold38|size597357:hsp:32598:3.12.0.4;Parent=scaffold38|size597357:hit:17003:3.12.0.4;Target=TRINITY_DN12012_c0_g1_i5 414 928 +;Gap=M515
scaffold38|size597357	blastn	match_part	527833	529674	1842	-	.	ID=scaffold38|size597357:hsp:32599:3.12.0.4;Parent=scaffold38|size597357:hit:17003:3.12.0.4;Target=TRINITY_DN12012_c0_g1_i5 926 2767 +;Gap=M1842
scaffold38|size597357	blastn	expressed_sequence_match	546182	546383	113	-	.	ID=scaffold38|size597357:hit:17004:3.12.0.4;Name=TRINITY_DN3425_c0_g1_i1;score=113
scaffold38|size597357	blastn	match_part	546182	546383	113	-	.	ID=scaffold38|size597357:hsp:32600:3.12.0.4;Parent=scaffold38|size597357:hit:17004:3.12.0.4;Target=TRINITY_DN3425_c0_g1_i1 18 218 +;Gap=M202
scaffold38|size597357	blastn	expressed_sequence_match	546650	547014	245	+	.	ID=scaffold38|size597357:hit:17005:3.12.0.4;Name=TRINITY_DN18524_c0_g1_i1;score=245
scaffold38|size597357	blastn	match_part	546650	547014	245	+	.	ID=scaffold38|size597357:hsp:32601:3.12.0.4;Parent=scaffold38|size597357:hit:17005:3.12.0.4;Target=TRINITY_DN18524_c0_g1_i1 1 365 +;Gap=M365
scaffold38|size597357	blastn	expressed_sequence_match	546393	546686	126	-	.	ID=scaffold38|size597357:hit:17006:3.12.0.4;Name=TRINITY_DN28403_c0_g1_i1;score=126
scaffold38|size597357	blastn	match_part	546393	546686	126	-	.	ID=scaffold38|size597357:hsp:32602:3.12.0.4;Parent=scaffold38|size597357:hit:17006:3.12.0.4;Target=TRINITY_DN28403_c0_g1_i1 3 296 +;Gap=M294
scaffold38|size597357	blastn	expressed_sequence_match	547930	548166	147	-	.	ID=scaffold38|size597357:hit:17007:3.12.0.4;Name=TRINITY_DN8742_c0_g2_i1;score=147
scaffold38|size597357	blastn	match_part	547930	548166	147	-	.	ID=scaffold38|size597357:hsp:32603:3.12.0.4;Parent=scaffold38|size597357:hit:17007:3.12.0.4;Target=TRINITY_DN8742_c0_g2_i1 187 423 +;Gap=M237
scaffold38|size597357	blastn	expressed_sequence_match	547994	548133	110	+	.	ID=scaffold38|size597357:hit:17008:3.12.0.4;Name=TRINITY_DN9744_c0_g1_i2;score=110
scaffold38|size597357	blastn	match_part	547994	548133	110	+	.	ID=scaffold38|size597357:hsp:32604:3.12.0.4;Parent=scaffold38|size597357:hit:17008:3.12.0.4;Target=TRINITY_DN9744_c0_g1_i2 115 254 +;Gap=M140
scaffold38|size597357	blastn	expressed_sequence_match	550935	552269	75	-	.	ID=scaffold38|size597357:hit:17009:3.12.0.4;Name=TRINITY_DN11102_c0_g1_i1;score=75
scaffold38|size597357	blastn	match_part	552142	552269	75	-	.	ID=scaffold38|size597357:hsp:32605:3.12.0.4;Parent=scaffold38|size597357:hit:17009:3.12.0.4;Target=TRINITY_DN11102_c0_g1_i1 53 179 +;Gap=M128
scaffold38|size597357	blastn	match_part	551739	551866	75	-	.	ID=scaffold38|size597357:hsp:32606:3.12.0.4;Parent=scaffold38|size597357:hit:17009:3.12.0.4;Target=TRINITY_DN11102_c0_g1_i1 53 179 +;Gap=M128
scaffold38|size597357	blastn	match_part	551338	551437	61	-	.	ID=scaffold38|size597357:hsp:32607:3.12.0.4;Parent=scaffold38|size597357:hit:17009:3.12.0.4;Target=TRINITY_DN11102_c0_g1_i1 78 179 +;Gap=M100
scaffold38|size597357	blastn	match_part	550935	551036	78	-	.	ID=scaffold38|size597357:hsp:32608:3.12.0.4;Parent=scaffold38|size597357:hit:17009:3.12.0.4;Target=TRINITY_DN11102_c0_g1_i1 78 179 +;Gap=M102
scaffold38|size597357	blastn	expressed_sequence_match	558718	561247	2530	+	.	ID=scaffold38|size597357:hit:17010:3.12.0.4;Name=TRINITY_DN13693_c0_g4_i16;score=2530
scaffold38|size597357	blastn	match_part	558718	561247	2530	+	.	ID=scaffold38|size597357:hsp:32609:3.12.0.4;Parent=scaffold38|size597357:hit:17010:3.12.0.4;Target=TRINITY_DN13693_c0_g4_i16 1 2530 +;Gap=M2530
scaffold38|size597357	blastn	expressed_sequence_match	558718	561247	2057	+	.	ID=scaffold38|size597357:hit:17011:3.12.0.4;Name=TRINITY_DN13693_c0_g4_i5;score=2057
scaffold38|size597357	blastn	match_part	558718	560774	2057	+	.	ID=scaffold38|size597357:hsp:32610:3.12.0.4;Parent=scaffold38|size597357:hit:17011:3.12.0.4;Target=TRINITY_DN13693_c0_g4_i5 1 2057 +;Gap=M2057
scaffold38|size597357	blastn	match_part	560860	561247	388	+	.	ID=scaffold38|size597357:hsp:32611:3.12.0.4;Parent=scaffold38|size597357:hit:17011:3.12.0.4;Target=TRINITY_DN13693_c0_g4_i5 2058 2445 +;Gap=M388
scaffold38|size597357	blastn	expressed_sequence_match	558718	563566	660	+	.	ID=scaffold38|size597357:hit:17012:3.12.0.4;Name=TRINITY_DN11242_c0_g1_i1;score=660
scaffold38|size597357	blastn	match_part	558718	559377	660	+	.	ID=scaffold38|size597357:hsp:32612:3.12.0.4;Parent=scaffold38|size597357:hit:17012:3.12.0.4;Target=TRINITY_DN11242_c0_g1_i1 12 671 +;Gap=M660
scaffold38|size597357	blastn	match_part	559462	559503	42	+	.	ID=scaffold38|size597357:hsp:32613:3.12.0.4;Parent=scaffold38|size597357:hit:17012:3.12.0.4;Target=TRINITY_DN11242_c0_g1_i1 668 709 +;Gap=M42
scaffold38|size597357	blastn	match_part	559572	559672	101	+	.	ID=scaffold38|size597357:hsp:32614:3.12.0.4;Parent=scaffold38|size597357:hit:17012:3.12.0.4;Target=TRINITY_DN11242_c0_g1_i1 709 809 +;Gap=M101
scaffold38|size597357	blastn	match_part	559750	559833	84	+	.	ID=scaffold38|size597357:hsp:32615:3.12.0.4;Parent=scaffold38|size597357:hit:17012:3.12.0.4;Target=TRINITY_DN11242_c0_g1_i1 809 892 +;Gap=M84
scaffold38|size597357	blastn	match_part	559911	559974	64	+	.	ID=scaffold38|size597357:hsp:32616:3.12.0.4;Parent=scaffold38|size597357:hit:17012:3.12.0.4;Target=TRINITY_DN11242_c0_g1_i1 892 955 +;Gap=M64
scaffold38|size597357	blastn	match_part	560049	561222	1174	+	.	ID=scaffold38|size597357:hsp:32617:3.12.0.4;Parent=scaffold38|size597357:hit:17012:3.12.0.4;Target=TRINITY_DN11242_c0_g1_i1 954 2127 +;Gap=M1174
scaffold38|size597357	blastn	match_part	561313	562989	1677	+	.	ID=scaffold38|size597357:hsp:32618:3.12.0.4;Parent=scaffold38|size597357:hit:17012:3.12.0.4;Target=TRINITY_DN11242_c0_g1_i1 2126 3802 +;Gap=M1677
scaffold38|size597357	blastn	match_part	563108	563566	459	+	.	ID=scaffold38|size597357:hsp:32619:3.12.0.4;Parent=scaffold38|size597357:hit:17012:3.12.0.4;Target=TRINITY_DN11242_c0_g1_i1 3801 4259 +;Gap=M459
scaffold38|size597357	blastn	expressed_sequence_match	558718	561247	660	+	.	ID=scaffold38|size597357:hit:17013:3.12.0.4;Name=TRINITY_DN13693_c0_g4_i6;score=660
scaffold38|size597357	blastn	match_part	558718	559377	660	+	.	ID=scaffold38|size597357:hsp:32620:3.12.0.4;Parent=scaffold38|size597357:hit:17013:3.12.0.4;Target=TRINITY_DN13693_c0_g4_i6 1 660 +;Gap=M660
scaffold38|size597357	blastn	match_part	559462	559503	42	+	.	ID=scaffold38|size597357:hsp:32621:3.12.0.4;Parent=scaffold38|size597357:hit:17013:3.12.0.4;Target=TRINITY_DN13693_c0_g4_i6 657 698 +;Gap=M42
scaffold38|size597357	blastn	match_part	559572	559672	101	+	.	ID=scaffold38|size597357:hsp:32622:3.12.0.4;Parent=scaffold38|size597357:hit:17013:3.12.0.4;Target=TRINITY_DN13693_c0_g4_i6 698 798 +;Gap=M101
scaffold38|size597357	blastn	match_part	559750	559833	84	+	.	ID=scaffold38|size597357:hsp:32623:3.12.0.4;Parent=scaffold38|size597357:hit:17013:3.12.0.4;Target=TRINITY_DN13693_c0_g4_i6 798 881 +;Gap=M84
scaffold38|size597357	blastn	match_part	559911	559974	64	+	.	ID=scaffold38|size597357:hsp:32624:3.12.0.4;Parent=scaffold38|size597357:hit:17013:3.12.0.4;Target=TRINITY_DN13693_c0_g4_i6 881 944 +;Gap=M64
scaffold38|size597357	blastn	match_part	560049	560774	726	+	.	ID=scaffold38|size597357:hsp:32625:3.12.0.4;Parent=scaffold38|size597357:hit:17013:3.12.0.4;Target=TRINITY_DN13693_c0_g4_i6 943 1668 +;Gap=M726
scaffold38|size597357	blastn	match_part	560860	561247	388	+	.	ID=scaffold38|size597357:hsp:32626:3.12.0.4;Parent=scaffold38|size597357:hit:17013:3.12.0.4;Target=TRINITY_DN13693_c0_g4_i6 1669 2056 +;Gap=M388
scaffold38|size597357	blastn	expressed_sequence_match	558718	561247	660	+	.	ID=scaffold38|size597357:hit:17014:3.12.0.4;Name=TRINITY_DN13693_c0_g4_i7;score=660
scaffold38|size597357	blastn	match_part	558718	559377	660	+	.	ID=scaffold38|size597357:hsp:32627:3.12.0.4;Parent=scaffold38|size597357:hit:17014:3.12.0.4;Target=TRINITY_DN13693_c0_g4_i7 1 660 +;Gap=M660
scaffold38|size597357	blastn	match_part	559462	559503	42	+	.	ID=scaffold38|size597357:hsp:32628:3.12.0.4;Parent=scaffold38|size597357:hit:17014:3.12.0.4;Target=TRINITY_DN13693_c0_g4_i7 657 698 +;Gap=M42
scaffold38|size597357	blastn	match_part	559572	560774	1203	+	.	ID=scaffold38|size597357:hsp:32629:3.12.0.4;Parent=scaffold38|size597357:hit:17014:3.12.0.4;Target=TRINITY_DN13693_c0_g4_i7 698 1900 +;Gap=M1203
scaffold38|size597357	blastn	match_part	560860	561247	388	+	.	ID=scaffold38|size597357:hsp:32630:3.12.0.4;Parent=scaffold38|size597357:hit:17014:3.12.0.4;Target=TRINITY_DN13693_c0_g4_i7 1901 2288 +;Gap=M388
scaffold38|size597357	blastn	expressed_sequence_match	558718	561247	955	+	.	ID=scaffold38|size597357:hit:17015:3.12.0.4;Name=TRINITY_DN13693_c0_g4_i8;score=955
scaffold38|size597357	blastn	match_part	558718	559672	955	+	.	ID=scaffold38|size597357:hsp:32631:3.12.0.4;Parent=scaffold38|size597357:hit:17015:3.12.0.4;Target=TRINITY_DN13693_c0_g4_i8 1 955 +;Gap=M955
scaffold38|size597357	blastn	match_part	559750	559833	84	+	.	ID=scaffold38|size597357:hsp:32632:3.12.0.4;Parent=scaffold38|size597357:hit:17015:3.12.0.4;Target=TRINITY_DN13693_c0_g4_i8 955 1038 +;Gap=M84
scaffold38|size597357	blastn	match_part	559911	559974	64	+	.	ID=scaffold38|size597357:hsp:32633:3.12.0.4;Parent=scaffold38|size597357:hit:17015:3.12.0.4;Target=TRINITY_DN13693_c0_g4_i8 1038 1101 +;Gap=M64
scaffold38|size597357	blastn	match_part	560049	560774	726	+	.	ID=scaffold38|size597357:hsp:32634:3.12.0.4;Parent=scaffold38|size597357:hit:17015:3.12.0.4;Target=TRINITY_DN13693_c0_g4_i8 1100 1825 +;Gap=M726
scaffold38|size597357	blastn	match_part	560860	561247	388	+	.	ID=scaffold38|size597357:hsp:32635:3.12.0.4;Parent=scaffold38|size597357:hit:17015:3.12.0.4;Target=TRINITY_DN13693_c0_g4_i8 1826 2213 +;Gap=M388
scaffold38|size597357	blastn	expressed_sequence_match	558718	561247	660	+	.	ID=scaffold38|size597357:hit:17016:3.12.0.4;Name=TRINITY_DN13693_c0_g4_i9;score=660
scaffold38|size597357	blastn	match_part	558718	559377	660	+	.	ID=scaffold38|size597357:hsp:32636:3.12.0.4;Parent=scaffold38|size597357:hit:17016:3.12.0.4;Target=TRINITY_DN13693_c0_g4_i9 1 660 +;Gap=M660
scaffold38|size597357	blastn	match_part	559462	559503	42	+	.	ID=scaffold38|size597357:hsp:32637:3.12.0.4;Parent=scaffold38|size597357:hit:17016:3.12.0.4;Target=TRINITY_DN13693_c0_g4_i9 657 698 +;Gap=M42
scaffold38|size597357	blastn	match_part	559572	559672	101	+	.	ID=scaffold38|size597357:hsp:32638:3.12.0.4;Parent=scaffold38|size597357:hit:17016:3.12.0.4;Target=TRINITY_DN13693_c0_g4_i9 698 798 +;Gap=M101
scaffold38|size597357	blastn	match_part	559750	560774	1025	+	.	ID=scaffold38|size597357:hsp:32639:3.12.0.4;Parent=scaffold38|size597357:hit:17016:3.12.0.4;Target=TRINITY_DN13693_c0_g4_i9 798 1822 +;Gap=M1025
scaffold38|size597357	blastn	match_part	560860	561247	388	+	.	ID=scaffold38|size597357:hsp:32640:3.12.0.4;Parent=scaffold38|size597357:hit:17016:3.12.0.4;Target=TRINITY_DN13693_c0_g4_i9 1823 2210 +;Gap=M388
scaffold38|size597357	blastn	expressed_sequence_match	560810	563635	528	-	.	ID=scaffold38|size597357:hit:17017:3.12.0.4;Name=TRINITY_DN5933_c0_g2_i1;score=528
scaffold38|size597357	blastn	match_part	563108	563635	528	-	.	ID=scaffold38|size597357:hsp:32641:3.12.0.4;Parent=scaffold38|size597357:hit:17017:3.12.0.4;Target=TRINITY_DN5933_c0_g2_i1 1 528 +;Gap=M528
scaffold38|size597357	blastn	match_part	561313	562989	1677	-	.	ID=scaffold38|size597357:hsp:32642:3.12.0.4;Parent=scaffold38|size597357:hit:17017:3.12.0.4;Target=TRINITY_DN5933_c0_g2_i1 527 2203 +;Gap=M1677
scaffold38|size597357	blastn	match_part	560810	561222	413	-	.	ID=scaffold38|size597357:hsp:32643:3.12.0.4;Parent=scaffold38|size597357:hit:17017:3.12.0.4;Target=TRINITY_DN5933_c0_g2_i1 2202 2614 +;Gap=M413
scaffold38|size597357	blastn	expressed_sequence_match	558718	561247	955	+	.	ID=scaffold38|size597357:hit:17018:3.12.0.4;Name=TRINITY_DN13693_c0_g4_i10;score=955
scaffold38|size597357	blastn	match_part	558718	559672	955	+	.	ID=scaffold38|size597357:hsp:32644:3.12.0.4;Parent=scaffold38|size597357:hit:17018:3.12.0.4;Target=TRINITY_DN13693_c0_g4_i10 1 955 +;Gap=M955
scaffold38|size597357	blastn	match_part	559750	559833	84	+	.	ID=scaffold38|size597357:hsp:32645:3.12.0.4;Parent=scaffold38|size597357:hit:17018:3.12.0.4;Target=TRINITY_DN13693_c0_g4_i10 955 1038 +;Gap=M84
scaffold38|size597357	blastn	match_part	559911	559974	64	+	.	ID=scaffold38|size597357:hsp:32646:3.12.0.4;Parent=scaffold38|size597357:hit:17018:3.12.0.4;Target=TRINITY_DN13693_c0_g4_i10 1038 1101 +;Gap=M64
scaffold38|size597357	blastn	match_part	560049	561247	1199	+	.	ID=scaffold38|size597357:hsp:32647:3.12.0.4;Parent=scaffold38|size597357:hit:17018:3.12.0.4;Target=TRINITY_DN13693_c0_g4_i10 1100 2298 +;Gap=M1199
scaffold38|size597357	blastn	expressed_sequence_match	558718	561247	1257	+	.	ID=scaffold38|size597357:hit:17019:3.12.0.4;Name=TRINITY_DN13693_c0_g4_i1;score=1257
scaffold38|size597357	blastn	match_part	558718	559974	1257	+	.	ID=scaffold38|size597357:hsp:32648:3.12.0.4;Parent=scaffold38|size597357:hit:17019:3.12.0.4;Target=TRINITY_DN13693_c0_g4_i1 1 1257 +;Gap=M1257
scaffold38|size597357	blastn	match_part	560049	560774	726	+	.	ID=scaffold38|size597357:hsp:32649:3.12.0.4;Parent=scaffold38|size597357:hit:17019:3.12.0.4;Target=TRINITY_DN13693_c0_g4_i1 1256 1981 +;Gap=M726
scaffold38|size597357	blastn	match_part	560860	561247	388	+	.	ID=scaffold38|size597357:hsp:32650:3.12.0.4;Parent=scaffold38|size597357:hit:17019:3.12.0.4;Target=TRINITY_DN13693_c0_g4_i1 1982 2369 +;Gap=M388
scaffold38|size597357	blastn	expressed_sequence_match	558718	561247	660	+	.	ID=scaffold38|size597357:hit:17020:3.12.0.4;Name=TRINITY_DN13693_c0_g4_i11;score=660
scaffold38|size597357	blastn	match_part	558718	559377	660	+	.	ID=scaffold38|size597357:hsp:32651:3.12.0.4;Parent=scaffold38|size597357:hit:17020:3.12.0.4;Target=TRINITY_DN13693_c0_g4_i11 1 660 +;Gap=M660
scaffold38|size597357	blastn	match_part	559462	559503	42	+	.	ID=scaffold38|size597357:hsp:32652:3.12.0.4;Parent=scaffold38|size597357:hit:17020:3.12.0.4;Target=TRINITY_DN13693_c0_g4_i11 657 698 +;Gap=M42
scaffold38|size597357	blastn	match_part	559572	559974	403	+	.	ID=scaffold38|size597357:hsp:32653:3.12.0.4;Parent=scaffold38|size597357:hit:17020:3.12.0.4;Target=TRINITY_DN13693_c0_g4_i11 698 1100 +;Gap=M403
scaffold38|size597357	blastn	match_part	560049	561247	1199	+	.	ID=scaffold38|size597357:hsp:32654:3.12.0.4;Parent=scaffold38|size597357:hit:17020:3.12.0.4;Target=TRINITY_DN13693_c0_g4_i11 1099 2297 +;Gap=M1199
scaffold38|size597357	blastn	expressed_sequence_match	560810	561335	526	-	.	ID=scaffold38|size597357:hit:17021:3.12.0.4;Name=TRINITY_DN5933_c0_g3_i1;score=526
scaffold38|size597357	blastn	match_part	560810	561335	526	-	.	ID=scaffold38|size597357:hsp:32655:3.12.0.4;Parent=scaffold38|size597357:hit:17021:3.12.0.4;Target=TRINITY_DN5933_c0_g3_i1 1 526 +;Gap=M526
scaffold38|size597357	blastn	expressed_sequence_match	558718	561247	660	+	.	ID=scaffold38|size597357:hit:17022:3.12.0.4;Name=TRINITY_DN13693_c0_g4_i2;score=660
scaffold38|size597357	blastn	match_part	558718	559377	660	+	.	ID=scaffold38|size597357:hsp:32656:3.12.0.4;Parent=scaffold38|size597357:hit:17022:3.12.0.4;Target=TRINITY_DN13693_c0_g4_i2 1 660 +;Gap=M660
scaffold38|size597357	blastn	match_part	559462	559503	42	+	.	ID=scaffold38|size597357:hsp:32657:3.12.0.4;Parent=scaffold38|size597357:hit:17022:3.12.0.4;Target=TRINITY_DN13693_c0_g4_i2 657 698 +;Gap=M42
scaffold38|size597357	blastn	match_part	559572	561247	1676	+	.	ID=scaffold38|size597357:hsp:32658:3.12.0.4;Parent=scaffold38|size597357:hit:17022:3.12.0.4;Target=TRINITY_DN13693_c0_g4_i2 698 2373 +;Gap=M1676
scaffold38|size597357	blastn	expressed_sequence_match	558718	561247	1257	+	.	ID=scaffold38|size597357:hit:17023:3.12.0.4;Name=TRINITY_DN13693_c0_g4_i13;score=1257
scaffold38|size597357	blastn	match_part	558718	559974	1257	+	.	ID=scaffold38|size597357:hsp:32659:3.12.0.4;Parent=scaffold38|size597357:hit:17023:3.12.0.4;Target=TRINITY_DN13693_c0_g4_i13 1 1257 +;Gap=M1257
scaffold38|size597357	blastn	match_part	560049	561247	1199	+	.	ID=scaffold38|size597357:hsp:32660:3.12.0.4;Parent=scaffold38|size597357:hit:17023:3.12.0.4;Target=TRINITY_DN13693_c0_g4_i13 1256 2454 +;Gap=M1199
scaffold38|size597357	blastn	expressed_sequence_match	558718	561247	660	+	.	ID=scaffold38|size597357:hit:17024:3.12.0.4;Name=TRINITY_DN13693_c0_g4_i14;score=660
scaffold38|size597357	blastn	match_part	558718	559377	660	+	.	ID=scaffold38|size597357:hsp:32661:3.12.0.4;Parent=scaffold38|size597357:hit:17024:3.12.0.4;Target=TRINITY_DN13693_c0_g4_i14 1 660 +;Gap=M660
scaffold38|size597357	blastn	match_part	559462	559503	42	+	.	ID=scaffold38|size597357:hsp:32662:3.12.0.4;Parent=scaffold38|size597357:hit:17024:3.12.0.4;Target=TRINITY_DN13693_c0_g4_i14 657 698 +;Gap=M42
scaffold38|size597357	blastn	match_part	559572	559672	101	+	.	ID=scaffold38|size597357:hsp:32663:3.12.0.4;Parent=scaffold38|size597357:hit:17024:3.12.0.4;Target=TRINITY_DN13693_c0_g4_i14 698 798 +;Gap=M101
scaffold38|size597357	blastn	match_part	559750	561247	1498	+	.	ID=scaffold38|size597357:hsp:32664:3.12.0.4;Parent=scaffold38|size597357:hit:17024:3.12.0.4;Target=TRINITY_DN13693_c0_g4_i14 798 2295 +;Gap=M1498
scaffold38|size597357	blastn	expressed_sequence_match	558718	561247	660	+	.	ID=scaffold38|size597357:hit:17025:3.12.0.4;Name=TRINITY_DN13693_c0_g4_i3;score=660
scaffold38|size597357	blastn	match_part	558718	559377	660	+	.	ID=scaffold38|size597357:hsp:32665:3.12.0.4;Parent=scaffold38|size597357:hit:17025:3.12.0.4;Target=TRINITY_DN13693_c0_g4_i3 1 660 +;Gap=M660
scaffold38|size597357	blastn	match_part	559462	559503	42	+	.	ID=scaffold38|size597357:hsp:32666:3.12.0.4;Parent=scaffold38|size597357:hit:17025:3.12.0.4;Target=TRINITY_DN13693_c0_g4_i3 657 698 +;Gap=M42
scaffold38|size597357	blastn	match_part	559572	559672	101	+	.	ID=scaffold38|size597357:hsp:32667:3.12.0.4;Parent=scaffold38|size597357:hit:17025:3.12.0.4;Target=TRINITY_DN13693_c0_g4_i3 698 798 +;Gap=M101
scaffold38|size597357	blastn	match_part	559750	559974	225	+	.	ID=scaffold38|size597357:hsp:32668:3.12.0.4;Parent=scaffold38|size597357:hit:17025:3.12.0.4;Target=TRINITY_DN13693_c0_g4_i3 798 1022 +;Gap=M225
scaffold38|size597357	blastn	match_part	560049	560774	726	+	.	ID=scaffold38|size597357:hsp:32669:3.12.0.4;Parent=scaffold38|size597357:hit:17025:3.12.0.4;Target=TRINITY_DN13693_c0_g4_i3 1021 1746 +;Gap=M726
scaffold38|size597357	blastn	match_part	560860	561247	388	+	.	ID=scaffold38|size597357:hsp:32670:3.12.0.4;Parent=scaffold38|size597357:hit:17025:3.12.0.4;Target=TRINITY_DN13693_c0_g4_i3 1747 2134 +;Gap=M388
scaffold38|size597357	blastn	expressed_sequence_match	558718	561247	660	+	.	ID=scaffold38|size597357:hit:17026:3.12.0.4;Name=TRINITY_DN13693_c0_g4_i15;score=660
scaffold38|size597357	blastn	match_part	558718	559377	660	+	.	ID=scaffold38|size597357:hsp:32671:3.12.0.4;Parent=scaffold38|size597357:hit:17026:3.12.0.4;Target=TRINITY_DN13693_c0_g4_i15 1 660 +;Gap=M660
scaffold38|size597357	blastn	match_part	559462	559503	42	+	.	ID=scaffold38|size597357:hsp:32672:3.12.0.4;Parent=scaffold38|size597357:hit:17026:3.12.0.4;Target=TRINITY_DN13693_c0_g4_i15 657 698 +;Gap=M42
scaffold38|size597357	blastn	match_part	559572	559672	101	+	.	ID=scaffold38|size597357:hsp:32673:3.12.0.4;Parent=scaffold38|size597357:hit:17026:3.12.0.4;Target=TRINITY_DN13693_c0_g4_i15 698 798 +;Gap=M101
scaffold38|size597357	blastn	match_part	559750	559974	225	+	.	ID=scaffold38|size597357:hsp:32674:3.12.0.4;Parent=scaffold38|size597357:hit:17026:3.12.0.4;Target=TRINITY_DN13693_c0_g4_i15 798 1022 +;Gap=M225
scaffold38|size597357	blastn	match_part	560049	561247	1199	+	.	ID=scaffold38|size597357:hsp:32675:3.12.0.4;Parent=scaffold38|size597357:hit:17026:3.12.0.4;Target=TRINITY_DN13693_c0_g4_i15 1021 2219 +;Gap=M1199
scaffold38|size597357	blastn	expressed_sequence_match	558718	559503	786	+	.	ID=scaffold38|size597357:hit:17027:3.12.0.4;Name=TRINITY_DN13693_c0_g4_i4;score=786
scaffold38|size597357	blastn	match_part	558718	559503	786	+	.	ID=scaffold38|size597357:hsp:32676:3.12.0.4;Parent=scaffold38|size597357:hit:17027:3.12.0.4;Target=TRINITY_DN13693_c0_g4_i4 1 786 +;Gap=M786
scaffold38|size597357	blastn	expressed_sequence_match	564006	571144	339	+	.	ID=scaffold38|size597357:hit:17028:3.12.0.4;Name=TRINITY_DN5631_c0_g1_i3;score=339
scaffold38|size597357	blastn	match_part	564006	564344	339	+	.	ID=scaffold38|size597357:hsp:32677:3.12.0.4;Parent=scaffold38|size597357:hit:17028:3.12.0.4;Target=TRINITY_DN5631_c0_g1_i3 1 339 +;Gap=M339
scaffold38|size597357	blastn	match_part	564805	568095	3291	+	.	ID=scaffold38|size597357:hsp:32678:3.12.0.4;Parent=scaffold38|size597357:hit:17028:3.12.0.4;Target=TRINITY_DN5631_c0_g1_i3 338 3628 +;Gap=M3291
scaffold38|size597357	blastn	match_part	568195	568242	48	+	.	ID=scaffold38|size597357:hsp:32679:3.12.0.4;Parent=scaffold38|size597357:hit:17028:3.12.0.4;Target=TRINITY_DN5631_c0_g1_i3 3624 3671 +;Gap=M48
scaffold38|size597357	blastn	match_part	568324	570744	2421	+	.	ID=scaffold38|size597357:hsp:32680:3.12.0.4;Parent=scaffold38|size597357:hit:17028:3.12.0.4;Target=TRINITY_DN5631_c0_g1_i3 3671 6091 +;Gap=M2421
scaffold38|size597357	blastn	match_part	570938	571144	207	+	.	ID=scaffold38|size597357:hsp:32681:3.12.0.4;Parent=scaffold38|size597357:hit:17028:3.12.0.4;Target=TRINITY_DN5631_c0_g1_i3 6090 6296 +;Gap=M207
scaffold38|size597357	blastn	expressed_sequence_match	567754	571138	201	-	.	ID=scaffold38|size597357:hit:17029:3.12.0.4;Name=TRINITY_DN16611_c0_g1_i6;score=201
scaffold38|size597357	blastn	match_part	570938	571138	201	-	.	ID=scaffold38|size597357:hsp:32682:3.12.0.4;Parent=scaffold38|size597357:hit:17029:3.12.0.4;Target=TRINITY_DN16611_c0_g1_i6 1 201 +;Gap=M201
scaffold38|size597357	blastn	match_part	568324	570825	2502	-	.	ID=scaffold38|size597357:hsp:32683:3.12.0.4;Parent=scaffold38|size597357:hit:17029:3.12.0.4;Target=TRINITY_DN16611_c0_g1_i6 200 2701 +;Gap=M2502
scaffold38|size597357	blastn	match_part	568195	568242	48	-	.	ID=scaffold38|size597357:hsp:32684:3.12.0.4;Parent=scaffold38|size597357:hit:17029:3.12.0.4;Target=TRINITY_DN16611_c0_g1_i6 2701 2748 +;Gap=M48
scaffold38|size597357	blastn	match_part	567754	568095	324	-	.	ID=scaffold38|size597357:hsp:32685:3.12.0.4;Parent=scaffold38|size597357:hit:17029:3.12.0.4;Target=TRINITY_DN16611_c0_g1_i6 2744 3085 +;Gap=M342
scaffold38|size597357	blastn	expressed_sequence_match	564006	568217	339	+	.	ID=scaffold38|size597357:hit:17030:3.12.0.4;Name=TRINITY_DN5631_c0_g1_i4;score=339
scaffold38|size597357	blastn	match_part	564006	564344	339	+	.	ID=scaffold38|size597357:hsp:32686:3.12.0.4;Parent=scaffold38|size597357:hit:17030:3.12.0.4;Target=TRINITY_DN5631_c0_g1_i4 1 339 +;Gap=M339
scaffold38|size597357	blastn	match_part	564805	568217	3402	+	.	ID=scaffold38|size597357:hsp:32687:3.12.0.4;Parent=scaffold38|size597357:hit:17030:3.12.0.4;Target=TRINITY_DN5631_c0_g1_i4 338 3749 +;Gap=M3413
scaffold38|size597357	blastn	expressed_sequence_match	567754	571138	3367	-	.	ID=scaffold38|size597357:hit:17031:3.12.0.4;Name=TRINITY_DN16611_c0_g1_i7;score=3367
scaffold38|size597357	blastn	match_part	567754	571138	3367	-	.	ID=scaffold38|size597357:hsp:32688:3.12.0.4;Parent=scaffold38|size597357:hit:17031:3.12.0.4;Target=TRINITY_DN16611_c0_g1_i7 1 3385 +;Gap=M3385
scaffold38|size597357	blastn	expressed_sequence_match	571052	571218	167	+	.	ID=scaffold38|size597357:hit:17032:3.12.0.4;Name=TRINITY_DN7012_c1_g1_i1;score=167
scaffold38|size597357	blastn	match_part	571052	571218	167	+	.	ID=scaffold38|size597357:hsp:32689:3.12.0.4;Parent=scaffold38|size597357:hit:17032:3.12.0.4;Target=TRINITY_DN7012_c1_g1_i1 1 167 +;Gap=M167
scaffold38|size597357	blastn	expressed_sequence_match	564015	567981	3967	+	.	ID=scaffold38|size597357:hit:17033:3.12.0.4;Name=TRINITY_DN14791_c0_g2_i1;score=3967
scaffold38|size597357	blastn	match_part	564015	567981	3967	+	.	ID=scaffold38|size597357:hsp:32690:3.12.0.4;Parent=scaffold38|size597357:hit:17033:3.12.0.4;Target=TRINITY_DN14791_c0_g2_i1 1 3967 +;Gap=M3967
scaffold38|size597357	blastn	expressed_sequence_match	567754	571138	2944	-	.	ID=scaffold38|size597357:hit:17034:3.12.0.4;Name=TRINITY_DN16611_c0_g1_i2;score=2944
scaffold38|size597357	blastn	match_part	568195	571138	2944	-	.	ID=scaffold38|size597357:hsp:32691:3.12.0.4;Parent=scaffold38|size597357:hit:17034:3.12.0.4;Target=TRINITY_DN16611_c0_g1_i2 1 2944 +;Gap=M2944
scaffold38|size597357	blastn	match_part	567754	568095	324	-	.	ID=scaffold38|size597357:hsp:32692:3.12.0.4;Parent=scaffold38|size597357:hit:17034:3.12.0.4;Target=TRINITY_DN16611_c0_g1_i2 2940 3281 +;Gap=M342
scaffold38|size597357	blastn	expressed_sequence_match	567754	571138	201	-	.	ID=scaffold38|size597357:hit:17035:3.12.0.4;Name=TRINITY_DN16611_c0_g1_i4;score=201
scaffold38|size597357	blastn	match_part	570938	571138	201	-	.	ID=scaffold38|size597357:hsp:32693:3.12.0.4;Parent=scaffold38|size597357:hit:17035:3.12.0.4;Target=TRINITY_DN16611_c0_g1_i4 1 201 +;Gap=M201
scaffold38|size597357	blastn	match_part	568195	570744	2550	-	.	ID=scaffold38|size597357:hsp:32694:3.12.0.4;Parent=scaffold38|size597357:hit:17035:3.12.0.4;Target=TRINITY_DN16611_c0_g1_i4 200 2749 +;Gap=M2550
scaffold38|size597357	blastn	match_part	567754	568095	324	-	.	ID=scaffold38|size597357:hsp:32695:3.12.0.4;Parent=scaffold38|size597357:hit:17035:3.12.0.4;Target=TRINITY_DN16611_c0_g1_i4 2745 3086 +;Gap=M342
scaffold38|size597357	blastn	expressed_sequence_match	564006	571144	339	+	.	ID=scaffold38|size597357:hit:17036:3.12.0.4;Name=TRINITY_DN5631_c0_g1_i2;score=339
scaffold38|size597357	blastn	match_part	564006	564344	339	+	.	ID=scaffold38|size597357:hsp:32696:3.12.0.4;Parent=scaffold38|size597357:hit:17036:3.12.0.4;Target=TRINITY_DN5631_c0_g1_i2 1 339 +;Gap=M339
scaffold38|size597357	blastn	match_part	564805	568095	3291	+	.	ID=scaffold38|size597357:hsp:32697:3.12.0.4;Parent=scaffold38|size597357:hit:17036:3.12.0.4;Target=TRINITY_DN5631_c0_g1_i2 338 3628 +;Gap=M3291
scaffold38|size597357	blastn	match_part	568195	568242	48	+	.	ID=scaffold38|size597357:hsp:32698:3.12.0.4;Parent=scaffold38|size597357:hit:17036:3.12.0.4;Target=TRINITY_DN5631_c0_g1_i2 3624 3671 +;Gap=M48
scaffold38|size597357	blastn	match_part	568324	571144	2821	+	.	ID=scaffold38|size597357:hsp:32699:3.12.0.4;Parent=scaffold38|size597357:hit:17036:3.12.0.4;Target=TRINITY_DN5631_c0_g1_i2 3671 6491 +;Gap=M2821
scaffold38|size597357	blastn	expressed_sequence_match	567754	571138	201	-	.	ID=scaffold38|size597357:hit:17037:3.12.0.4;Name=TRINITY_DN16611_c0_g1_i5;score=201
scaffold38|size597357	blastn	match_part	570938	571138	201	-	.	ID=scaffold38|size597357:hsp:32700:3.12.0.4;Parent=scaffold38|size597357:hit:17037:3.12.0.4;Target=TRINITY_DN16611_c0_g1_i5 1 201 +;Gap=M201
scaffold38|size597357	blastn	match_part	567754	570744	2973	-	.	ID=scaffold38|size597357:hsp:32701:3.12.0.4;Parent=scaffold38|size597357:hit:17037:3.12.0.4;Target=TRINITY_DN16611_c0_g1_i5 200 3190 +;Gap=M2991
scaffold38|size597357	blastn	expressed_sequence_match	585471	586431	961	+	.	ID=scaffold38|size597357:hit:17038:3.12.0.4;Name=TRINITY_DN848_c0_g2_i1;score=961
scaffold38|size597357	blastn	match_part	585471	586431	961	+	.	ID=scaffold38|size597357:hsp:32702:3.12.0.4;Parent=scaffold38|size597357:hit:17038:3.12.0.4;Target=TRINITY_DN848_c0_g2_i1 1 961 +;Gap=M961
scaffold38|size597357	blastn	expressed_sequence_match	585489	588995	215	+	.	ID=scaffold38|size597357:hit:17039:3.12.0.4;Name=TRINITY_DN17825_c0_g3_i1;score=215
scaffold38|size597357	blastn	match_part	585489	585703	215	+	.	ID=scaffold38|size597357:hsp:32703:3.12.0.4;Parent=scaffold38|size597357:hit:17039:3.12.0.4;Target=TRINITY_DN17825_c0_g3_i1 1 215 +;Gap=M215
scaffold38|size597357	blastn	match_part	586079	588995	2917	+	.	ID=scaffold38|size597357:hsp:32704:3.12.0.4;Parent=scaffold38|size597357:hit:17039:3.12.0.4;Target=TRINITY_DN17825_c0_g3_i1 215 3131 +;Gap=M2917
scaffold38|size597357	blastn	expressed_sequence_match	585489	588995	3507	+	.	ID=scaffold38|size597357:hit:17040:3.12.0.4;Name=TRINITY_DN17825_c0_g3_i2;score=3507
scaffold38|size597357	blastn	match_part	585489	588995	3507	+	.	ID=scaffold38|size597357:hsp:32705:3.12.0.4;Parent=scaffold38|size597357:hit:17040:3.12.0.4;Target=TRINITY_DN17825_c0_g3_i2 1 3507 +;Gap=M3507
scaffold38|size597357	blastn	expressed_sequence_match	586361	589119	2749	-	.	ID=scaffold38|size597357:hit:17041:3.12.0.4;Name=TRINITY_DN3525_c0_g1_i1;score=2749
scaffold38|size597357	blastn	match_part	586361	589119	2749	-	.	ID=scaffold38|size597357:hsp:32706:3.12.0.4;Parent=scaffold38|size597357:hit:17041:3.12.0.4;Target=TRINITY_DN3525_c0_g1_i1 1 2760 +;Gap=M2759
scaffold38|size597357	blastn	expressed_sequence_match	588193	588828	164	-	.	ID=scaffold38|size597357:hit:17042:3.12.0.4;Name=TRINITY_DN19236_c0_g1_i1;score=164
scaffold38|size597357	blastn	match_part	588665	588828	164	-	.	ID=scaffold38|size597357:hsp:32707:3.12.0.4;Parent=scaffold38|size597357:hit:17042:3.12.0.4;Target=TRINITY_DN19236_c0_g1_i1 45 208 +;Gap=M164
scaffold38|size597357	blastn	match_part	588193	588454	262	-	.	ID=scaffold38|size597357:hsp:32708:3.12.0.4;Parent=scaffold38|size597357:hit:17042:3.12.0.4;Target=TRINITY_DN19236_c0_g1_i1 208 469 +;Gap=M262
scaffold38|size597357	blastn	expressed_sequence_match	585471	586431	233	+	.	ID=scaffold38|size597357:hit:17043:3.12.0.4;Name=TRINITY_DN848_c0_g1_i1;score=233
scaffold38|size597357	blastn	match_part	585471	585703	233	+	.	ID=scaffold38|size597357:hsp:32709:3.12.0.4;Parent=scaffold38|size597357:hit:17043:3.12.0.4;Target=TRINITY_DN848_c0_g1_i1 1 233 +;Gap=M233
scaffold38|size597357	blastn	match_part	586079	586431	353	+	.	ID=scaffold38|size597357:hsp:32710:3.12.0.4;Parent=scaffold38|size597357:hit:17043:3.12.0.4;Target=TRINITY_DN848_c0_g1_i1 233 585 +;Gap=M353
scaffold38|size597357	blastn	expressed_sequence_match	592954	596114	133	-	.	ID=scaffold38|size597357:hit:17044:3.12.0.4;Name=TRINITY_DN12223_c0_g1_i7;score=133
scaffold38|size597357	blastn	match_part	595982	596114	133	-	.	ID=scaffold38|size597357:hsp:32711:3.12.0.4;Parent=scaffold38|size597357:hit:17044:3.12.0.4;Target=TRINITY_DN12223_c0_g1_i7 1 133 +;Gap=M133
scaffold38|size597357	blastn	match_part	595439	595677	239	-	.	ID=scaffold38|size597357:hsp:32712:3.12.0.4;Parent=scaffold38|size597357:hit:17044:3.12.0.4;Target=TRINITY_DN12223_c0_g1_i7 130 368 +;Gap=M239
scaffold38|size597357	blastn	match_part	592954	595253	2300	-	.	ID=scaffold38|size597357:hsp:32713:3.12.0.4;Parent=scaffold38|size597357:hit:17044:3.12.0.4;Target=TRINITY_DN12223_c0_g1_i7 366 2665 +;Gap=M2300
scaffold38|size597357	blastn	expressed_sequence_match	592518	596114	133	-	.	ID=scaffold38|size597357:hit:17045:3.12.0.4;Name=TRINITY_DN12223_c0_g1_i8;score=133
scaffold38|size597357	blastn	match_part	595982	596114	133	-	.	ID=scaffold38|size597357:hsp:32714:3.12.0.4;Parent=scaffold38|size597357:hit:17045:3.12.0.4;Target=TRINITY_DN12223_c0_g1_i8 1 133 +;Gap=M133
scaffold38|size597357	blastn	match_part	595439	595677	239	-	.	ID=scaffold38|size597357:hsp:32715:3.12.0.4;Parent=scaffold38|size597357:hit:17045:3.12.0.4;Target=TRINITY_DN12223_c0_g1_i8 130 368 +;Gap=M239
scaffold38|size597357	blastn	match_part	593348	595253	1906	-	.	ID=scaffold38|size597357:hsp:32716:3.12.0.4;Parent=scaffold38|size597357:hit:17045:3.12.0.4;Target=TRINITY_DN12223_c0_g1_i8 366 2271 +;Gap=M1906
scaffold38|size597357	blastn	match_part	592954	593277	324	-	.	ID=scaffold38|size597357:hsp:32717:3.12.0.4;Parent=scaffold38|size597357:hit:17045:3.12.0.4;Target=TRINITY_DN12223_c0_g1_i8 2270 2593 +;Gap=M324
scaffold38|size597357	blastn	match_part	592518	592862	345	-	.	ID=scaffold38|size597357:hsp:32718:3.12.0.4;Parent=scaffold38|size597357:hit:17045:3.12.0.4;Target=TRINITY_DN12223_c0_g1_i8 2593 2937 +;Gap=M345
scaffold38|size597357	blastn	expressed_sequence_match	592509	596328	476	-	.	ID=scaffold38|size597357:hit:17046:3.12.0.4;Name=TRINITY_DN3993_c0_g3_i1;score=476
scaffold38|size597357	blastn	match_part	595853	596328	476	-	.	ID=scaffold38|size597357:hsp:32719:3.12.0.4;Parent=scaffold38|size597357:hit:17046:3.12.0.4;Target=TRINITY_DN3993_c0_g3_i1 60 535 +;Gap=M476
scaffold38|size597357	blastn	match_part	595439	595677	239	-	.	ID=scaffold38|size597357:hsp:32720:3.12.0.4;Parent=scaffold38|size597357:hit:17046:3.12.0.4;Target=TRINITY_DN3993_c0_g3_i1 534 772 +;Gap=M239
scaffold38|size597357	blastn	match_part	593348	595253	1906	-	.	ID=scaffold38|size597357:hsp:32721:3.12.0.4;Parent=scaffold38|size597357:hit:17046:3.12.0.4;Target=TRINITY_DN3993_c0_g3_i1 770 2675 +;Gap=M1906
scaffold38|size597357	blastn	match_part	592509	593277	769	-	.	ID=scaffold38|size597357:hsp:32722:3.12.0.4;Parent=scaffold38|size597357:hit:17046:3.12.0.4;Target=TRINITY_DN3993_c0_g3_i1 2674 3442 +;Gap=M769
scaffold38|size597357	blastn	expressed_sequence_match	592518	596114	302	-	.	ID=scaffold38|size597357:hit:17047:3.12.0.4;Name=TRINITY_DN12223_c0_g1_i9;score=302
scaffold38|size597357	blastn	match_part	595813	596114	302	-	.	ID=scaffold38|size597357:hsp:32723:3.12.0.4;Parent=scaffold38|size597357:hit:17047:3.12.0.4;Target=TRINITY_DN12223_c0_g1_i9 1 302 +;Gap=M302
scaffold38|size597357	blastn	match_part	595439	595677	239	-	.	ID=scaffold38|size597357:hsp:32724:3.12.0.4;Parent=scaffold38|size597357:hit:17047:3.12.0.4;Target=TRINITY_DN12223_c0_g1_i9 301 539 +;Gap=M239
scaffold38|size597357	blastn	match_part	593348	595253	1906	-	.	ID=scaffold38|size597357:hsp:32725:3.12.0.4;Parent=scaffold38|size597357:hit:17047:3.12.0.4;Target=TRINITY_DN12223_c0_g1_i9 537 2442 +;Gap=M1906
scaffold38|size597357	blastn	match_part	592954	593277	324	-	.	ID=scaffold38|size597357:hsp:32726:3.12.0.4;Parent=scaffold38|size597357:hit:17047:3.12.0.4;Target=TRINITY_DN12223_c0_g1_i9 2441 2764 +;Gap=M324
scaffold38|size597357	blastn	match_part	592518	592862	345	-	.	ID=scaffold38|size597357:hsp:32727:3.12.0.4;Parent=scaffold38|size597357:hit:17047:3.12.0.4;Target=TRINITY_DN12223_c0_g1_i9 2764 3108 +;Gap=M345
scaffold38|size597357	blastn	expressed_sequence_match	592509	596328	476	-	.	ID=scaffold38|size597357:hit:17048:3.12.0.4;Name=TRINITY_DN3993_c0_g4_i1;score=476
scaffold38|size597357	blastn	match_part	595853	596328	476	-	.	ID=scaffold38|size597357:hsp:32728:3.12.0.4;Parent=scaffold38|size597357:hit:17048:3.12.0.4;Target=TRINITY_DN3993_c0_g4_i1 60 535 +;Gap=M476
scaffold38|size597357	blastn	match_part	595439	595677	239	-	.	ID=scaffold38|size597357:hsp:32729:3.12.0.4;Parent=scaffold38|size597357:hit:17048:3.12.0.4;Target=TRINITY_DN3993_c0_g4_i1 534 772 +;Gap=M239
scaffold38|size597357	blastn	match_part	593348	595253	1906	-	.	ID=scaffold38|size597357:hsp:32730:3.12.0.4;Parent=scaffold38|size597357:hit:17048:3.12.0.4;Target=TRINITY_DN3993_c0_g4_i1 770 2675 +;Gap=M1906
scaffold38|size597357	blastn	match_part	592954	593277	324	-	.	ID=scaffold38|size597357:hsp:32731:3.12.0.4;Parent=scaffold38|size597357:hit:17048:3.12.0.4;Target=TRINITY_DN3993_c0_g4_i1 2674 2997 +;Gap=M324
scaffold38|size597357	blastn	match_part	592509	592862	354	-	.	ID=scaffold38|size597357:hsp:32732:3.12.0.4;Parent=scaffold38|size597357:hit:17048:3.12.0.4;Target=TRINITY_DN3993_c0_g4_i1 2997 3350 +;Gap=M354
scaffold38|size597357	blastn	expressed_sequence_match	592518	596114	133	-	.	ID=scaffold38|size597357:hit:17049:3.12.0.4;Name=TRINITY_DN12223_c0_g1_i10;score=133
scaffold38|size597357	blastn	match_part	595982	596114	133	-	.	ID=scaffold38|size597357:hsp:32733:3.12.0.4;Parent=scaffold38|size597357:hit:17049:3.12.0.4;Target=TRINITY_DN12223_c0_g1_i10 1 133 +;Gap=M133
scaffold38|size597357	blastn	match_part	593348	595677	2330	-	.	ID=scaffold38|size597357:hsp:32734:3.12.0.4;Parent=scaffold38|size597357:hit:17049:3.12.0.4;Target=TRINITY_DN12223_c0_g1_i10 130 2459 +;Gap=M2330
scaffold38|size597357	blastn	match_part	592954	593277	324	-	.	ID=scaffold38|size597357:hsp:32735:3.12.0.4;Parent=scaffold38|size597357:hit:17049:3.12.0.4;Target=TRINITY_DN12223_c0_g1_i10 2458 2781 +;Gap=M324
scaffold38|size597357	blastn	match_part	592518	592862	345	-	.	ID=scaffold38|size597357:hsp:32736:3.12.0.4;Parent=scaffold38|size597357:hit:17049:3.12.0.4;Target=TRINITY_DN12223_c0_g1_i10 2781 3125 +;Gap=M345
scaffold38|size597357	blastn	expressed_sequence_match	592518	596114	262	-	.	ID=scaffold38|size597357:hit:17050:3.12.0.4;Name=TRINITY_DN12223_c0_g1_i11;score=262
scaffold38|size597357	blastn	match_part	595853	596114	262	-	.	ID=scaffold38|size597357:hsp:32737:3.12.0.4;Parent=scaffold38|size597357:hit:17050:3.12.0.4;Target=TRINITY_DN12223_c0_g1_i11 1 262 +;Gap=M262
scaffold38|size597357	blastn	match_part	593348	595677	2330	-	.	ID=scaffold38|size597357:hsp:32738:3.12.0.4;Parent=scaffold38|size597357:hit:17050:3.12.0.4;Target=TRINITY_DN12223_c0_g1_i11 261 2590 +;Gap=M2330
scaffold38|size597357	blastn	match_part	592518	593277	760	-	.	ID=scaffold38|size597357:hsp:32739:3.12.0.4;Parent=scaffold38|size597357:hit:17050:3.12.0.4;Target=TRINITY_DN12223_c0_g1_i11 2589 3348 +;Gap=M760
scaffold38|size597357	blastn	expressed_sequence_match	595615	595909	295	-	.	ID=scaffold38|size597357:hit:17051:3.12.0.4;Name=TRINITY_DN165_c0_g1_i1;score=295
scaffold38|size597357	blastn	match_part	595615	595909	295	-	.	ID=scaffold38|size597357:hsp:32740:3.12.0.4;Parent=scaffold38|size597357:hit:17051:3.12.0.4;Target=TRINITY_DN165_c0_g1_i1 1 295 +;Gap=M295
scaffold38|size597357	blastn	expressed_sequence_match	592954	596114	262	-	.	ID=scaffold38|size597357:hit:17052:3.12.0.4;Name=TRINITY_DN12223_c0_g1_i12;score=262
scaffold38|size597357	blastn	match_part	595853	596114	262	-	.	ID=scaffold38|size597357:hsp:32741:3.12.0.4;Parent=scaffold38|size597357:hit:17052:3.12.0.4;Target=TRINITY_DN12223_c0_g1_i12 1 262 +;Gap=M262
scaffold38|size597357	blastn	match_part	595439	595677	239	-	.	ID=scaffold38|size597357:hsp:32742:3.12.0.4;Parent=scaffold38|size597357:hit:17052:3.12.0.4;Target=TRINITY_DN12223_c0_g1_i12 261 499 +;Gap=M239
scaffold38|size597357	blastn	match_part	592954	595253	2300	-	.	ID=scaffold38|size597357:hsp:32743:3.12.0.4;Parent=scaffold38|size597357:hit:17052:3.12.0.4;Target=TRINITY_DN12223_c0_g1_i12 497 2796 +;Gap=M2300
scaffold38|size597357	blastn	expressed_sequence_match	592518	596114	133	-	.	ID=scaffold38|size597357:hit:17053:3.12.0.4;Name=TRINITY_DN12223_c0_g1_i13;score=133
scaffold38|size597357	blastn	match_part	595982	596114	133	-	.	ID=scaffold38|size597357:hsp:32744:3.12.0.4;Parent=scaffold38|size597357:hit:17053:3.12.0.4;Target=TRINITY_DN12223_c0_g1_i13 1 133 +;Gap=M133
scaffold38|size597357	blastn	match_part	595439	595677	239	-	.	ID=scaffold38|size597357:hsp:32745:3.12.0.4;Parent=scaffold38|size597357:hit:17053:3.12.0.4;Target=TRINITY_DN12223_c0_g1_i13 130 368 +;Gap=M239
scaffold38|size597357	blastn	match_part	593348	595253	1906	-	.	ID=scaffold38|size597357:hsp:32746:3.12.0.4;Parent=scaffold38|size597357:hit:17053:3.12.0.4;Target=TRINITY_DN12223_c0_g1_i13 366 2271 +;Gap=M1906
scaffold38|size597357	blastn	match_part	592518	593277	760	-	.	ID=scaffold38|size597357:hsp:32747:3.12.0.4;Parent=scaffold38|size597357:hit:17053:3.12.0.4;Target=TRINITY_DN12223_c0_g1_i13 2270 3029 +;Gap=M760
scaffold38|size597357	blastn	expressed_sequence_match	592518	596114	262	-	.	ID=scaffold38|size597357:hit:17054:3.12.0.4;Name=TRINITY_DN12223_c0_g1_i1;score=262
scaffold38|size597357	blastn	match_part	595853	596114	262	-	.	ID=scaffold38|size597357:hsp:32748:3.12.0.4;Parent=scaffold38|size597357:hit:17054:3.12.0.4;Target=TRINITY_DN12223_c0_g1_i1 1 262 +;Gap=M262
scaffold38|size597357	blastn	match_part	593348	595677	2330	-	.	ID=scaffold38|size597357:hsp:32749:3.12.0.4;Parent=scaffold38|size597357:hit:17054:3.12.0.4;Target=TRINITY_DN12223_c0_g1_i1 261 2590 +;Gap=M2330
scaffold38|size597357	blastn	match_part	592954	593277	324	-	.	ID=scaffold38|size597357:hsp:32750:3.12.0.4;Parent=scaffold38|size597357:hit:17054:3.12.0.4;Target=TRINITY_DN12223_c0_g1_i1 2589 2912 +;Gap=M324
scaffold38|size597357	blastn	match_part	592518	592862	345	-	.	ID=scaffold38|size597357:hsp:32751:3.12.0.4;Parent=scaffold38|size597357:hit:17054:3.12.0.4;Target=TRINITY_DN12223_c0_g1_i1 2912 3256 +;Gap=M345
scaffold38|size597357	blastn	expressed_sequence_match	595638	596328	691	+	.	ID=scaffold38|size597357:hit:17055:3.12.0.4;Name=TRINITY_DN26788_c0_g1_i1;score=691
scaffold38|size597357	blastn	match_part	595638	596328	691	+	.	ID=scaffold38|size597357:hsp:32752:3.12.0.4;Parent=scaffold38|size597357:hit:17055:3.12.0.4;Target=TRINITY_DN26788_c0_g1_i1 1 691 +;Gap=M691
scaffold38|size597357	blastn	expressed_sequence_match	592954	596114	262	-	.	ID=scaffold38|size597357:hit:17056:3.12.0.4;Name=TRINITY_DN12223_c0_g1_i3;score=262
scaffold38|size597357	blastn	match_part	595853	596114	262	-	.	ID=scaffold38|size597357:hsp:32753:3.12.0.4;Parent=scaffold38|size597357:hit:17056:3.12.0.4;Target=TRINITY_DN12223_c0_g1_i3 1 262 +;Gap=M262
scaffold38|size597357	blastn	match_part	592954	595677	2724	-	.	ID=scaffold38|size597357:hsp:32754:3.12.0.4;Parent=scaffold38|size597357:hit:17056:3.12.0.4;Target=TRINITY_DN12223_c0_g1_i3 261 2984 +;Gap=M2724
scaffold38|size597357	blastn	expressed_sequence_match	592518	596114	302	-	.	ID=scaffold38|size597357:hit:17057:3.12.0.4;Name=TRINITY_DN12223_c0_g1_i4;score=302
scaffold38|size597357	blastn	match_part	595813	596114	302	-	.	ID=scaffold38|size597357:hsp:32755:3.12.0.4;Parent=scaffold38|size597357:hit:17057:3.12.0.4;Target=TRINITY_DN12223_c0_g1_i4 1 302 +;Gap=M302
scaffold38|size597357	blastn	match_part	595439	595677	239	-	.	ID=scaffold38|size597357:hsp:32756:3.12.0.4;Parent=scaffold38|size597357:hit:17057:3.12.0.4;Target=TRINITY_DN12223_c0_g1_i4 301 539 +;Gap=M239
scaffold38|size597357	blastn	match_part	593348	595253	1906	-	.	ID=scaffold38|size597357:hsp:32757:3.12.0.4;Parent=scaffold38|size597357:hit:17057:3.12.0.4;Target=TRINITY_DN12223_c0_g1_i4 537 2442 +;Gap=M1906
scaffold38|size597357	blastn	match_part	592518	593277	760	-	.	ID=scaffold38|size597357:hsp:32758:3.12.0.4;Parent=scaffold38|size597357:hit:17057:3.12.0.4;Target=TRINITY_DN12223_c0_g1_i4 2441 3200 +;Gap=M760
scaffold38|size597357	est2genome	expressed_sequence_match	432808	434777	9850	+	.	ID=scaffold38|size597357:hit:17058:3.12.0.4;Name=TRINITY_DN14865_c0_g1_i1;score=9850
scaffold38|size597357	est2genome	match_part	432808	434777	9850	+	.	ID=scaffold38|size597357:hsp:32759:3.12.0.4;Parent=scaffold38|size597357:hit:17058:3.12.0.4;Target=TRINITY_DN14865_c0_g1_i1 1 1970 +;Gap=M1970
scaffold38|size597357	est2genome	expressed_sequence_match	435835	437653	7515	-	.	ID=scaffold38|size597357:hit:17059:3.12.0.4;Name=TRINITY_DN49_c0_g1_i1;score=7515
scaffold38|size597357	est2genome	match_part	437261	437653	7515	-	.	ID=scaffold38|size597357:hsp:32760:3.12.0.4;Parent=scaffold38|size597357:hit:17059:3.12.0.4;Target=TRINITY_DN49_c0_g1_i1 1 393 +;Gap=M393
scaffold38|size597357	est2genome	match_part	435835	436958	7515	-	.	ID=scaffold38|size597357:hsp:32761:3.12.0.4;Parent=scaffold38|size597357:hit:17059:3.12.0.4;Target=TRINITY_DN49_c0_g1_i1 394 1517 +;Gap=M1124
scaffold38|size597357	est2genome	expressed_sequence_match	435041	435882	3334	+	.	ID=scaffold38|size597357:hit:17060:3.12.0.4;Name=TRINITY_DN1604_c0_g2_i1;score=3334
scaffold38|size597357	est2genome	match_part	435041	435090	3334	+	.	ID=scaffold38|size597357:hsp:32762:3.12.0.4;Parent=scaffold38|size597357:hit:17060:3.12.0.4;Target=TRINITY_DN1604_c0_g2_i1 4 53 +;Gap=M50
scaffold38|size597357	est2genome	match_part	435127	435146	3334	+	.	ID=scaffold38|size597357:hsp:32763:3.12.0.4;Parent=scaffold38|size597357:hit:17060:3.12.0.4;Target=TRINITY_DN1604_c0_g2_i1 54 72 +;Gap=M20
scaffold38|size597357	est2genome	match_part	435191	435882	3334	+	.	ID=scaffold38|size597357:hsp:32764:3.12.0.4;Parent=scaffold38|size597357:hit:17060:3.12.0.4;Target=TRINITY_DN1604_c0_g2_i1 73 764 +;Gap=M692
scaffold38|size597357	est2genome	expressed_sequence_match	435209	436079	1777	+	.	ID=scaffold38|size597357:hit:17061:3.12.0.4;Name=TRINITY_DN1604_c0_g2_i1;score=1777
scaffold38|size597357	est2genome	match_part	435209	435386	1777	+	.	ID=scaffold38|size597357:hsp:32765:3.12.0.4;Parent=scaffold38|size597357:hit:17061:3.12.0.4;Target=TRINITY_DN1604_c0_g2_i1 1 178 +;Gap=M178
scaffold38|size597357	est2genome	match_part	435507	436079	1777	+	.	ID=scaffold38|size597357:hsp:32766:3.12.0.4;Parent=scaffold38|size597357:hit:17061:3.12.0.4;Target=TRINITY_DN1604_c0_g2_i1 179 727 +;Gap=M573
scaffold38|size597357	est2genome	expressed_sequence_match	435018	435816	1661	+	.	ID=scaffold38|size597357:hit:17062:3.12.0.4;Name=TRINITY_DN1604_c0_g2_i1;score=1661
scaffold38|size597357	est2genome	match_part	435018	435146	1661	+	.	ID=scaffold38|size597357:hsp:32767:3.12.0.4;Parent=scaffold38|size597357:hit:17062:3.12.0.4;Target=TRINITY_DN1604_c0_g2_i1 5 132 +;Gap=M129
scaffold38|size597357	est2genome	match_part	435191	435816	1661	+	.	ID=scaffold38|size597357:hsp:32768:3.12.0.4;Parent=scaffold38|size597357:hit:17062:3.12.0.4;Target=TRINITY_DN1604_c0_g2_i1 133 764 +;Gap=M626
scaffold38|size597357	est2genome	expressed_sequence_match	435018	435750	1361	+	.	ID=scaffold38|size597357:hit:17063:3.12.0.4;Name=TRINITY_DN1604_c0_g2_i1;score=1361
scaffold38|size597357	est2genome	match_part	435018	435146	1361	+	.	ID=scaffold38|size597357:hsp:32769:3.12.0.4;Parent=scaffold38|size597357:hit:17063:3.12.0.4;Target=TRINITY_DN1604_c0_g2_i1 65 192 +;Gap=M129
scaffold38|size597357	est2genome	match_part	435191	435750	1361	+	.	ID=scaffold38|size597357:hsp:32770:3.12.0.4;Parent=scaffold38|size597357:hit:17063:3.12.0.4;Target=TRINITY_DN1604_c0_g2_i1 193 764 +;Gap=M560
scaffold38|size597357	est2genome	expressed_sequence_match	435018	435687	1062	+	.	ID=scaffold38|size597357:hit:17064:3.12.0.4;Name=TRINITY_DN1604_c0_g2_i1;score=1062
scaffold38|size597357	est2genome	match_part	435018	435146	1062	+	.	ID=scaffold38|size597357:hsp:32771:3.12.0.4;Parent=scaffold38|size597357:hit:17064:3.12.0.4;Target=TRINITY_DN1604_c0_g2_i1 125 252 +;Gap=M129
scaffold38|size597357	est2genome	match_part	435191	435687	1062	+	.	ID=scaffold38|size597357:hsp:32772:3.12.0.4;Parent=scaffold38|size597357:hit:17064:3.12.0.4;Target=TRINITY_DN1604_c0_g2_i1 253 764 +;Gap=M497
scaffold38|size597357	est2genome	expressed_sequence_match	435835	437653	9041	-	.	ID=scaffold38|size597357:hit:17065:3.12.0.4;Name=TRINITY_DN49_c0_g1_i2;score=9041
scaffold38|size597357	est2genome	match_part	435835	437653	9041	-	.	ID=scaffold38|size597357:hsp:32773:3.12.0.4;Parent=scaffold38|size597357:hit:17065:3.12.0.4;Target=TRINITY_DN49_c0_g1_i2 1 1819 +;Gap=M1819
scaffold38|size597357	est2genome	expressed_sequence_match	434836	435892	5276	-	.	ID=scaffold38|size597357:hit:17066:3.12.0.4;Name=TRINITY_DN10793_c0_g3_i1;score=5276
scaffold38|size597357	est2genome	match_part	434836	435892	5276	-	.	ID=scaffold38|size597357:hsp:32774:3.12.0.4;Parent=scaffold38|size597357:hit:17066:3.12.0.4;Target=TRINITY_DN10793_c0_g3_i1 1 1057 +;Gap=M1057
scaffold38|size597357	est2genome	expressed_sequence_match	435126	436024	1760	-	.	ID=scaffold38|size597357:hit:17067:3.12.0.4;Name=TRINITY_DN10793_c0_g3_i1;score=1760
scaffold38|size597357	est2genome	match_part	435657	436024	1760	-	.	ID=scaffold38|size597357:hsp:32775:3.12.0.4;Parent=scaffold38|size597357:hit:17067:3.12.0.4;Target=TRINITY_DN10793_c0_g3_i1 1 356 +;Gap=M368
scaffold38|size597357	est2genome	match_part	435126	435626	1760	-	.	ID=scaffold38|size597357:hsp:32776:3.12.0.4;Parent=scaffold38|size597357:hit:17067:3.12.0.4;Target=TRINITY_DN10793_c0_g3_i1 357 858 +;Gap=M501
scaffold38|size597357	est2genome	expressed_sequence_match	435095	436079	1439	-	.	ID=scaffold38|size597357:hit:17068:3.12.0.4;Name=TRINITY_DN10793_c0_g3_i1;score=1439
scaffold38|size597357	est2genome	match_part	435095	436079	1439	-	.	ID=scaffold38|size597357:hsp:32777:3.12.0.4;Parent=scaffold38|size597357:hit:17068:3.12.0.4;Target=TRINITY_DN10793_c0_g3_i1 15 988 +;Gap=M985
scaffold38|size597357	est2genome	expressed_sequence_match	435124	435882	3420	+	.	ID=scaffold38|size597357:hit:17069:3.12.0.4;Name=TRINITY_DN1604_c0_g2_i2;score=3420
scaffold38|size597357	est2genome	match_part	435124	435161	3420	+	.	ID=scaffold38|size597357:hsp:32778:3.12.0.4;Parent=scaffold38|size597357:hit:17069:3.12.0.4;Target=TRINITY_DN1604_c0_g2_i2 2 36 +;Gap=M38
scaffold38|size597357	est2genome	match_part	435186	435882	3420	+	.	ID=scaffold38|size597357:hsp:32779:3.12.0.4;Parent=scaffold38|size597357:hit:17069:3.12.0.4;Target=TRINITY_DN1604_c0_g2_i2 37 734 +;Gap=M697
scaffold38|size597357	est2genome	expressed_sequence_match	435209	435981	1496	+	.	ID=scaffold38|size597357:hit:17070:3.12.0.4;Name=TRINITY_DN1604_c0_g2_i2;score=1496
scaffold38|size597357	est2genome	match_part	435209	435375	1496	+	.	ID=scaffold38|size597357:hsp:32780:3.12.0.4;Parent=scaffold38|size597357:hit:17070:3.12.0.4;Target=TRINITY_DN1604_c0_g2_i2 1 167 +;Gap=M167
scaffold38|size597357	est2genome	match_part	435526	435981	1496	+	.	ID=scaffold38|size597357:hsp:32781:3.12.0.4;Parent=scaffold38|size597357:hit:17070:3.12.0.4;Target=TRINITY_DN1604_c0_g2_i2 168 602 +;Gap=M456
scaffold38|size597357	est2genome	expressed_sequence_match	435018	435783	1468	+	.	ID=scaffold38|size597357:hit:17071:3.12.0.4;Name=TRINITY_DN1604_c0_g2_i2;score=1468
scaffold38|size597357	est2genome	match_part	435018	435146	1468	+	.	ID=scaffold38|size597357:hsp:32782:3.12.0.4;Parent=scaffold38|size597357:hit:17071:3.12.0.4;Target=TRINITY_DN1604_c0_g2_i2 5 132 +;Gap=M129
scaffold38|size597357	est2genome	match_part	435191	435783	1468	+	.	ID=scaffold38|size597357:hsp:32783:3.12.0.4;Parent=scaffold38|size597357:hit:17071:3.12.0.4;Target=TRINITY_DN1604_c0_g2_i2 133 734 +;Gap=M593
scaffold38|size597357	est2genome	expressed_sequence_match	435018	435717	1212	+	.	ID=scaffold38|size597357:hit:17072:3.12.0.4;Name=TRINITY_DN1604_c0_g2_i2;score=1212
scaffold38|size597357	est2genome	match_part	435018	435146	1212	+	.	ID=scaffold38|size597357:hsp:32784:3.12.0.4;Parent=scaffold38|size597357:hit:17072:3.12.0.4;Target=TRINITY_DN1604_c0_g2_i2 65 192 +;Gap=M129
scaffold38|size597357	est2genome	match_part	435191	435717	1212	+	.	ID=scaffold38|size597357:hsp:32785:3.12.0.4;Parent=scaffold38|size597357:hit:17072:3.12.0.4;Target=TRINITY_DN1604_c0_g2_i2 193 734 +;Gap=M527
scaffold38|size597357	est2genome	expressed_sequence_match	434836	435892	4809	-	.	ID=scaffold38|size597357:hit:17073:3.12.0.4;Name=TRINITY_DN10793_c0_g3_i3;score=4809
scaffold38|size597357	est2genome	match_part	435406	435892	4809	-	.	ID=scaffold38|size597357:hsp:32786:3.12.0.4;Parent=scaffold38|size597357:hit:17073:3.12.0.4;Target=TRINITY_DN10793_c0_g3_i3 1 487 +;Gap=M487
scaffold38|size597357	est2genome	match_part	434836	435345	4809	-	.	ID=scaffold38|size597357:hsp:32787:3.12.0.4;Parent=scaffold38|size597357:hit:17073:3.12.0.4;Target=TRINITY_DN10793_c0_g3_i3 488 997 +;Gap=M510
scaffold38|size597357	est2genome	expressed_sequence_match	435060	435958	1587	-	.	ID=scaffold38|size597357:hit:17074:3.12.0.4;Name=TRINITY_DN10793_c0_g3_i3;score=1587
scaffold38|size597357	est2genome	match_part	435060	435958	1587	-	.	ID=scaffold38|size597357:hsp:32788:3.12.0.4;Parent=scaffold38|size597357:hit:17074:3.12.0.4;Target=TRINITY_DN10793_c0_g3_i3 1 896 +;Gap=M899
scaffold38|size597357	est2genome	expressed_sequence_match	435243	436055	1393	-	.	ID=scaffold38|size597357:hit:17075:3.12.0.4;Name=TRINITY_DN10793_c0_g3_i3;score=1393
scaffold38|size597357	est2genome	match_part	435243	436055	1393	-	.	ID=scaffold38|size597357:hsp:32789:3.12.0.4;Parent=scaffold38|size597357:hit:17075:3.12.0.4;Target=TRINITY_DN10793_c0_g3_i3 3 815 +;Gap=M813
scaffold38|size597357	est2genome	expressed_sequence_match	435209	435882	3195	-	.	ID=scaffold38|size597357:hit:17076:3.12.0.4;Name=TRINITY_DN1604_c0_g3_i1;score=3195
scaffold38|size597357	est2genome	match_part	435346	435882	3195	-	.	ID=scaffold38|size597357:hsp:32790:3.12.0.4;Parent=scaffold38|size597357:hit:17076:3.12.0.4;Target=TRINITY_DN1604_c0_g3_i1 108 644 -;Gap=M537
scaffold38|size597357	est2genome	match_part	435209	435315	3195	-	.	ID=scaffold38|size597357:hsp:32791:3.12.0.4;Parent=scaffold38|size597357:hit:17076:3.12.0.4;Target=TRINITY_DN1604_c0_g3_i1 1 107 -;Gap=M107
scaffold38|size597357	est2genome	expressed_sequence_match	435186	435816	1619	-	.	ID=scaffold38|size597357:hit:17077:3.12.0.4;Name=TRINITY_DN1604_c0_g3_i1;score=1619
scaffold38|size597357	est2genome	match_part	435186	435816	1619	-	.	ID=scaffold38|size597357:hsp:32792:3.12.0.4;Parent=scaffold38|size597357:hit:17077:3.12.0.4;Target=TRINITY_DN1604_c0_g3_i1 7 644 -;Gap=M631
scaffold38|size597357	est2genome	expressed_sequence_match	435124	435783	1454	+	.	ID=scaffold38|size597357:hit:17078:3.12.0.4;Name=TRINITY_DN1604_c0_g3_i1;score=1454
scaffold38|size597357	est2genome	match_part	435124	435161	1454	+	.	ID=scaffold38|size597357:hsp:32793:3.12.0.4;Parent=scaffold38|size597357:hit:17078:3.12.0.4;Target=TRINITY_DN1604_c0_g3_i1 2 36 +;Gap=M38
scaffold38|size597357	est2genome	match_part	435186	435783	1454	+	.	ID=scaffold38|size597357:hsp:32794:3.12.0.4;Parent=scaffold38|size597357:hit:17078:3.12.0.4;Target=TRINITY_DN1604_c0_g3_i1 37 644 +;Gap=M598
scaffold38|size597357	est2genome	expressed_sequence_match	435105	435750	1347	+	.	ID=scaffold38|size597357:hit:17079:3.12.0.4;Name=TRINITY_DN1604_c0_g3_i1;score=1347
scaffold38|size597357	est2genome	match_part	435105	435146	1347	+	.	ID=scaffold38|size597357:hsp:32795:3.12.0.4;Parent=scaffold38|size597357:hit:17079:3.12.0.4;Target=TRINITY_DN1604_c0_g3_i1 28 72 +;Gap=M42
scaffold38|size597357	est2genome	match_part	435191	435750	1347	+	.	ID=scaffold38|size597357:hsp:32796:3.12.0.4;Parent=scaffold38|size597357:hit:17079:3.12.0.4;Target=TRINITY_DN1604_c0_g3_i1 73 644 +;Gap=M560
scaffold38|size597357	est2genome	expressed_sequence_match	435018	435687	1077	+	.	ID=scaffold38|size597357:hit:17080:3.12.0.4;Name=TRINITY_DN1604_c0_g3_i1;score=1077
scaffold38|size597357	est2genome	match_part	435018	435146	1077	+	.	ID=scaffold38|size597357:hsp:32797:3.12.0.4;Parent=scaffold38|size597357:hit:17080:3.12.0.4;Target=TRINITY_DN1604_c0_g3_i1 5 132 +;Gap=M129
scaffold38|size597357	est2genome	match_part	435191	435687	1077	+	.	ID=scaffold38|size597357:hsp:32798:3.12.0.4;Parent=scaffold38|size597357:hit:17080:3.12.0.4;Target=TRINITY_DN1604_c0_g3_i1 133 644 +;Gap=M497
scaffold38|size597357	est2genome	expressed_sequence_match	435018	435627	923	+	.	ID=scaffold38|size597357:hit:17081:3.12.0.4;Name=TRINITY_DN1604_c0_g3_i1;score=923
scaffold38|size597357	est2genome	match_part	435018	435149	923	+	.	ID=scaffold38|size597357:hsp:32799:3.12.0.4;Parent=scaffold38|size597357:hit:17081:3.12.0.4;Target=TRINITY_DN1604_c0_g3_i1 65 195 +;Gap=M132
scaffold38|size597357	est2genome	match_part	435194	435627	923	+	.	ID=scaffold38|size597357:hsp:32800:3.12.0.4;Parent=scaffold38|size597357:hit:17081:3.12.0.4;Target=TRINITY_DN1604_c0_g3_i1 196 644 +;Gap=M434
scaffold38|size597357	est2genome	expressed_sequence_match	434826	435348	2561	-	.	ID=scaffold38|size597357:hit:17082:3.12.0.4;Name=TRINITY_DN15995_c0_g1_i1;score=2561
scaffold38|size597357	est2genome	match_part	434826	435348	2561	-	.	ID=scaffold38|size597357:hsp:32801:3.12.0.4;Parent=scaffold38|size597357:hit:17082:3.12.0.4;Target=TRINITY_DN15995_c0_g1_i1 7 529 -;Gap=M523
scaffold38|size597357	est2genome	expressed_sequence_match	450148	450493	1314	-	.	ID=scaffold38|size597357:hit:17083:3.12.0.4;Name=TRINITY_DN16571_c1_g1_i1;score=1314
scaffold38|size597357	est2genome	match_part	450476	450493	1314	-	.	ID=scaffold38|size597357:hsp:32802:3.12.0.4;Parent=scaffold38|size597357:hit:17083:3.12.0.4;Target=TRINITY_DN16571_c1_g1_i1 1 18 +;Gap=M18
scaffold38|size597357	est2genome	match_part	450148	450397	1314	-	.	ID=scaffold38|size597357:hsp:32803:3.12.0.4;Parent=scaffold38|size597357:hit:17083:3.12.0.4;Target=TRINITY_DN16571_c1_g1_i1 19 268 +;Gap=M250
scaffold38|size597357	est2genome	expressed_sequence_match	450161	452335	10875	-	.	ID=scaffold38|size597357:hit:17084:3.12.0.4;Name=TRINITY_DN5077_c0_g1_i1;score=10875
scaffold38|size597357	est2genome	match_part	450161	452335	10875	-	.	ID=scaffold38|size597357:hsp:32804:3.12.0.4;Parent=scaffold38|size597357:hit:17084:3.12.0.4;Target=TRINITY_DN5077_c0_g1_i1 10 2184 -;Gap=M2175
scaffold38|size597357	est2genome	expressed_sequence_match	450161	452335	9809	-	.	ID=scaffold38|size597357:hit:17085:3.12.0.4;Name=TRINITY_DN5077_c0_g1_i2;score=9809
scaffold38|size597357	est2genome	match_part	451938	452335	9809	-	.	ID=scaffold38|size597357:hsp:32805:3.12.0.4;Parent=scaffold38|size597357:hit:17085:3.12.0.4;Target=TRINITY_DN5077_c0_g1_i2 1579 1976 -;Gap=M398
scaffold38|size597357	est2genome	match_part	450161	451729	9809	-	.	ID=scaffold38|size597357:hsp:32806:3.12.0.4;Parent=scaffold38|size597357:hit:17085:3.12.0.4;Target=TRINITY_DN5077_c0_g1_i2 10 1578 -;Gap=M1569
scaffold38|size597357	est2genome	expressed_sequence_match	450148	452320	9144	-	.	ID=scaffold38|size597357:hit:17086:3.12.0.4;Name=TRINITY_DN16571_c1_g5_i1;score=9144
scaffold38|size597357	est2genome	match_part	451938	452320	9144	-	.	ID=scaffold38|size597357:hsp:32807:3.12.0.4;Parent=scaffold38|size597357:hit:17086:3.12.0.4;Target=TRINITY_DN16571_c1_g5_i1 1 383 +;Gap=M383
scaffold38|size597357	est2genome	match_part	450597	451729	9144	-	.	ID=scaffold38|size597357:hsp:32808:3.12.0.4;Parent=scaffold38|size597357:hit:17086:3.12.0.4;Target=TRINITY_DN16571_c1_g5_i1 384 1516 +;Gap=M1133
scaffold38|size597357	est2genome	match_part	450148	450470	9144	-	.	ID=scaffold38|size597357:hsp:32809:3.12.0.4;Parent=scaffold38|size597357:hit:17086:3.12.0.4;Target=TRINITY_DN16571_c1_g5_i1 1517 1839 +;Gap=M323
scaffold38|size597357	est2genome	expressed_sequence_match	450462	452320	8135	-	.	ID=scaffold38|size597357:hit:17087:3.12.0.4;Name=TRINITY_DN16571_c1_g5_i4;score=8135
scaffold38|size597357	est2genome	match_part	451957	452320	8135	-	.	ID=scaffold38|size597357:hsp:32810:3.12.0.4;Parent=scaffold38|size597357:hit:17087:3.12.0.4;Target=TRINITY_DN16571_c1_g5_i4 1 364 +;Gap=M364
scaffold38|size597357	est2genome	match_part	450462	451729	8135	-	.	ID=scaffold38|size597357:hsp:32811:3.12.0.4;Parent=scaffold38|size597357:hit:17087:3.12.0.4;Target=TRINITY_DN16571_c1_g5_i4 365 1632 +;Gap=M1268
scaffold38|size597357	est2genome	expressed_sequence_match	450148	452320	10210	-	.	ID=scaffold38|size597357:hit:17088:3.12.0.4;Name=TRINITY_DN16571_c1_g5_i5;score=10210
scaffold38|size597357	est2genome	match_part	450597	452320	10210	-	.	ID=scaffold38|size597357:hsp:32812:3.12.0.4;Parent=scaffold38|size597357:hit:17088:3.12.0.4;Target=TRINITY_DN16571_c1_g5_i5 1 1724 +;Gap=M1724
scaffold38|size597357	est2genome	match_part	450148	450470	10210	-	.	ID=scaffold38|size597357:hsp:32813:3.12.0.4;Parent=scaffold38|size597357:hit:17088:3.12.0.4;Target=TRINITY_DN16571_c1_g5_i5 1725 2047 +;Gap=M323
scaffold38|size597357	est2genome	expressed_sequence_match	471047	471610	2784	-	.	ID=scaffold38|size597357:hit:17089:3.12.0.4;Name=TRINITY_DN6414_c0_g1_i1;score=2784
scaffold38|size597357	est2genome	match_part	471047	471610	2784	-	.	ID=scaffold38|size597357:hsp:32814:3.12.0.4;Parent=scaffold38|size597357:hit:17089:3.12.0.4;Target=TRINITY_DN6414_c0_g1_i1 1 564 +;Gap=M564
scaffold38|size597357	est2genome	expressed_sequence_match	471353	474940	17386	+	.	ID=scaffold38|size597357:hit:17090:3.12.0.4;Name=TRINITY_DN15292_c0_g1_i1;score=17386
scaffold38|size597357	est2genome	match_part	471353	473511	17386	+	.	ID=scaffold38|size597357:hsp:32815:3.12.0.4;Parent=scaffold38|size597357:hit:17090:3.12.0.4;Target=TRINITY_DN15292_c0_g1_i1 1 2159 +;Gap=M2159
scaffold38|size597357	est2genome	match_part	473620	474940	17386	+	.	ID=scaffold38|size597357:hsp:32816:3.12.0.4;Parent=scaffold38|size597357:hit:17090:3.12.0.4;Target=TRINITY_DN15292_c0_g1_i1 2160 3480 +;Gap=M1321
scaffold38|size597357	est2genome	expressed_sequence_match	471019	472223	5884	+	.	ID=scaffold38|size597357:hit:17091:3.12.0.4;Name=TRINITY_DN2554_c0_g1_i1;score=5884
scaffold38|size597357	est2genome	match_part	471019	472223	5884	+	.	ID=scaffold38|size597357:hsp:32817:3.12.0.4;Parent=scaffold38|size597357:hit:17091:3.12.0.4;Target=TRINITY_DN2554_c0_g1_i1 1 1221 +;Gap=M1205
scaffold38|size597357	est2genome	expressed_sequence_match	483585	484267	3357	-	.	ID=scaffold38|size597357:hit:17092:3.12.0.4;Name=TRINITY_DN16015_c0_g1_i1;score=3357
scaffold38|size597357	est2genome	match_part	483585	484267	3357	-	.	ID=scaffold38|size597357:hsp:32818:3.12.0.4;Parent=scaffold38|size597357:hit:17092:3.12.0.4;Target=TRINITY_DN16015_c0_g1_i1 1 688 -;Gap=M683
scaffold38|size597357	est2genome	expressed_sequence_match	474799	483271	41130	-	.	ID=scaffold38|size597357:hit:17093:3.12.0.4;Name=TRINITY_DN17995_c0_g2_i2;score=41130
scaffold38|size597357	est2genome	match_part	480786	483271	41130	-	.	ID=scaffold38|size597357:hsp:32819:3.12.0.4;Parent=scaffold38|size597357:hit:17093:3.12.0.4;Target=TRINITY_DN17995_c0_g2_i2 1 2486 +;Gap=M2486
scaffold38|size597357	est2genome	match_part	479922	480706	41130	-	.	ID=scaffold38|size597357:hsp:32820:3.12.0.4;Parent=scaffold38|size597357:hit:17093:3.12.0.4;Target=TRINITY_DN17995_c0_g2_i2 2487 3271 +;Gap=M785
scaffold38|size597357	est2genome	match_part	479714	479840	41130	-	.	ID=scaffold38|size597357:hsp:32821:3.12.0.4;Parent=scaffold38|size597357:hit:17093:3.12.0.4;Target=TRINITY_DN17995_c0_g2_i2 3272 3398 +;Gap=M127
scaffold38|size597357	est2genome	match_part	474799	479636	41130	-	.	ID=scaffold38|size597357:hsp:32822:3.12.0.4;Parent=scaffold38|size597357:hit:17093:3.12.0.4;Target=TRINITY_DN17995_c0_g2_i2 3399 8236 +;Gap=M4838
scaffold38|size597357	est2genome	expressed_sequence_match	473489	474940	7260	+	.	ID=scaffold38|size597357:hit:17094:3.12.0.4;Name=TRINITY_DN15292_c0_g3_i1;score=7260
scaffold38|size597357	est2genome	match_part	473489	474940	7260	+	.	ID=scaffold38|size597357:hsp:32823:3.12.0.4;Parent=scaffold38|size597357:hit:17094:3.12.0.4;Target=TRINITY_DN15292_c0_g3_i1 1 1452 +;Gap=M1452
scaffold38|size597357	est2genome	expressed_sequence_match	486009	486366	1790	+	.	ID=scaffold38|size597357:hit:17095:3.12.0.4;Name=TRINITY_DN11981_c0_g1_i1;score=1790
scaffold38|size597357	est2genome	match_part	486009	486366	1790	+	.	ID=scaffold38|size597357:hsp:32824:3.12.0.4;Parent=scaffold38|size597357:hit:17095:3.12.0.4;Target=TRINITY_DN11981_c0_g1_i1 1 358 +;Gap=M358
scaffold38|size597357	est2genome	expressed_sequence_match	483518	485912	11890	+	.	ID=scaffold38|size597357:hit:17096:3.12.0.4;Name=TRINITY_DN17932_c0_g1_i2;score=11890
scaffold38|size597357	est2genome	match_part	483518	485912	11890	+	.	ID=scaffold38|size597357:hsp:32825:3.12.0.4;Parent=scaffold38|size597357:hit:17096:3.12.0.4;Target=TRINITY_DN17932_c0_g1_i2 8 2406 +;Gap=M2395
scaffold38|size597357	est2genome	expressed_sequence_match	482897	483147	1255	-	.	ID=scaffold38|size597357:hit:17097:3.12.0.4;Name=TRINITY_DN23285_c0_g1_i1;score=1255
scaffold38|size597357	est2genome	match_part	482897	483147	1255	-	.	ID=scaffold38|size597357:hsp:32826:3.12.0.4;Parent=scaffold38|size597357:hit:17097:3.12.0.4;Target=TRINITY_DN23285_c0_g1_i1 37 287 -;Gap=M251
scaffold38|size597357	est2genome	expressed_sequence_match	484942	485393	1738	+	.	ID=scaffold38|size597357:hit:17098:3.12.0.4;Name=TRINITY_DN22047_c0_g1_i1;score=1738
scaffold38|size597357	est2genome	match_part	484942	485393	1738	+	.	ID=scaffold38|size597357:hsp:32827:3.12.0.4;Parent=scaffold38|size597357:hit:17098:3.12.0.4;Target=TRINITY_DN22047_c0_g1_i1 1 452 +;Gap=M452
scaffold38|size597357	est2genome	expressed_sequence_match	485900	486288	1414	+	.	ID=scaffold38|size597357:hit:17099:3.12.0.4;Name=TRINITY_DN26368_c0_g1_i1;score=1414
scaffold38|size597357	est2genome	match_part	485900	486143	1414	+	.	ID=scaffold38|size597357:hsp:32828:3.12.0.4;Parent=scaffold38|size597357:hit:17099:3.12.0.4;Target=TRINITY_DN26368_c0_g1_i1 1 244 +;Gap=M244
scaffold38|size597357	est2genome	match_part	486245	486288	1414	+	.	ID=scaffold38|size597357:hsp:32829:3.12.0.4;Parent=scaffold38|size597357:hit:17099:3.12.0.4;Target=TRINITY_DN26368_c0_g1_i1 245 288 +;Gap=M44
scaffold38|size597357	est2genome	expressed_sequence_match	472075	485914	64266	+	.	ID=scaffold38|size597357:hit:17100:3.12.0.4;Name=TRINITY_DN1623_c0_g1_i1;score=64266
scaffold38|size597357	est2genome	match_part	472075	473511	64266	+	.	ID=scaffold38|size597357:hsp:32830:3.12.0.4;Parent=scaffold38|size597357:hit:17100:3.12.0.4;Target=TRINITY_DN1623_c0_g1_i1 1 1437 +;Gap=M1437
scaffold38|size597357	est2genome	match_part	473620	479636	64266	+	.	ID=scaffold38|size597357:hsp:32831:3.12.0.4;Parent=scaffold38|size597357:hit:17100:3.12.0.4;Target=TRINITY_DN1623_c0_g1_i1 1438 7454 +;Gap=M6017
scaffold38|size597357	est2genome	match_part	479714	479840	64266	+	.	ID=scaffold38|size597357:hsp:32832:3.12.0.4;Parent=scaffold38|size597357:hit:17100:3.12.0.4;Target=TRINITY_DN1623_c0_g1_i1 7455 7581 +;Gap=M127
scaffold38|size597357	est2genome	match_part	479922	480706	64266	+	.	ID=scaffold38|size597357:hsp:32833:3.12.0.4;Parent=scaffold38|size597357:hit:17100:3.12.0.4;Target=TRINITY_DN1623_c0_g1_i1 7582 8366 +;Gap=M785
scaffold38|size597357	est2genome	match_part	480786	481131	64266	+	.	ID=scaffold38|size597357:hsp:32834:3.12.0.4;Parent=scaffold38|size597357:hit:17100:3.12.0.4;Target=TRINITY_DN1623_c0_g1_i1 8367 8712 +;Gap=M346
scaffold38|size597357	est2genome	match_part	481218	483671	64266	+	.	ID=scaffold38|size597357:hsp:32835:3.12.0.4;Parent=scaffold38|size597357:hit:17100:3.12.0.4;Target=TRINITY_DN1623_c0_g1_i1 8713 11166 +;Gap=M2454
scaffold38|size597357	est2genome	match_part	484195	485914	64266	+	.	ID=scaffold38|size597357:hsp:32836:3.12.0.4;Parent=scaffold38|size597357:hit:17100:3.12.0.4;Target=TRINITY_DN1623_c0_g1_i1 11167 12886 +;Gap=M1720
scaffold38|size597357	est2genome	expressed_sequence_match	488159	488377	952	-	.	ID=scaffold38|size597357:hit:17101:3.12.0.4;Name=TRINITY_DN3425_c0_g1_i1;score=952
scaffold38|size597357	est2genome	match_part	488159	488377	952	-	.	ID=scaffold38|size597357:hsp:32837:3.12.0.4;Parent=scaffold38|size597357:hit:17101:3.12.0.4;Target=TRINITY_DN3425_c0_g1_i1 1 218 +;Gap=M219
scaffold38|size597357	est2genome	expressed_sequence_match	488627	489008	1696	-	.	ID=scaffold38|size597357:hit:17102:3.12.0.4;Name=TRINITY_DN18524_c0_g1_i1;score=1696
scaffold38|size597357	est2genome	match_part	488627	489008	1696	-	.	ID=scaffold38|size597357:hsp:32838:3.12.0.4;Parent=scaffold38|size597357:hit:17102:3.12.0.4;Target=TRINITY_DN18524_c0_g1_i1 1 384 -;Gap=M382
scaffold38|size597357	est2genome	expressed_sequence_match	488365	488665	1244	-	.	ID=scaffold38|size597357:hit:17103:3.12.0.4;Name=TRINITY_DN28403_c0_g1_i1;score=1244
scaffold38|size597357	est2genome	match_part	488365	488665	1244	-	.	ID=scaffold38|size597357:hsp:32839:3.12.0.4;Parent=scaffold38|size597357:hit:17103:3.12.0.4;Target=TRINITY_DN28403_c0_g1_i1 1 301 +;Gap=M301
scaffold38|size597357	est2genome	expressed_sequence_match	489993	490386	1728	-	.	ID=scaffold38|size597357:hit:17104:3.12.0.4;Name=TRINITY_DN14345_c0_g1_i1;score=1728
scaffold38|size597357	est2genome	match_part	489993	490386	1728	-	.	ID=scaffold38|size597357:hsp:32840:3.12.0.4;Parent=scaffold38|size597357:hit:17104:3.12.0.4;Target=TRINITY_DN14345_c0_g1_i1 3 395 +;Gap=M394
scaffold38|size597357	est2genome	expressed_sequence_match	489748	490334	2557	-	.	ID=scaffold38|size597357:hit:17105:3.12.0.4;Name=TRINITY_DN8742_c0_g2_i1;score=2557
scaffold38|size597357	est2genome	match_part	489748	490334	2557	-	.	ID=scaffold38|size597357:hsp:32841:3.12.0.4;Parent=scaffold38|size597357:hit:17105:3.12.0.4;Target=TRINITY_DN8742_c0_g2_i1 1 587 +;Gap=M587
scaffold38|size597357	est2genome	expressed_sequence_match	489828	490063	896	-	.	ID=scaffold38|size597357:hit:17106:3.12.0.4;Name=TRINITY_DN25542_c0_g1_i1;score=896
scaffold38|size597357	est2genome	match_part	489828	490063	896	-	.	ID=scaffold38|size597357:hsp:32842:3.12.0.4;Parent=scaffold38|size597357:hit:17106:3.12.0.4;Target=TRINITY_DN25542_c0_g1_i1 1 234 +;Gap=M236
scaffold38|size597357	est2genome	expressed_sequence_match	489862	490140	1062	-	.	ID=scaffold38|size597357:hit:17107:3.12.0.4;Name=TRINITY_DN9744_c0_g1_i2;score=1062
scaffold38|size597357	est2genome	match_part	489862	490140	1062	-	.	ID=scaffold38|size597357:hsp:32843:3.12.0.4;Parent=scaffold38|size597357:hit:17107:3.12.0.4;Target=TRINITY_DN9744_c0_g1_i2 1 279 -;Gap=M279
scaffold38|size597357	est2genome	expressed_sequence_match	507534	508806	6347	+	.	ID=scaffold38|size597357:hit:17108:3.12.0.4;Name=TRINITY_DN17343_c0_g1_i2;score=6347
scaffold38|size597357	est2genome	match_part	507534	508806	6347	+	.	ID=scaffold38|size597357:hsp:32844:3.12.0.4;Parent=scaffold38|size597357:hit:17108:3.12.0.4;Target=TRINITY_DN17343_c0_g1_i2 1 1273 +;Gap=M1273
scaffold38|size597357	est2genome	expressed_sequence_match	507534	510950	15827	+	.	ID=scaffold38|size597357:hit:17109:3.12.0.4;Name=TRINITY_DN17343_c0_g1_i3;score=15827
scaffold38|size597357	est2genome	match_part	507534	508699	15827	+	.	ID=scaffold38|size597357:hsp:32845:3.12.0.4;Parent=scaffold38|size597357:hit:17109:3.12.0.4;Target=TRINITY_DN17343_c0_g1_i3 1 1166 +;Gap=M1166
scaffold38|size597357	est2genome	match_part	508861	510363	15827	+	.	ID=scaffold38|size597357:hsp:32846:3.12.0.4;Parent=scaffold38|size597357:hit:17109:3.12.0.4;Target=TRINITY_DN17343_c0_g1_i3 1167 2669 +;Gap=M1503
scaffold38|size597357	est2genome	match_part	510443	510950	15827	+	.	ID=scaffold38|size597357:hsp:32847:3.12.0.4;Parent=scaffold38|size597357:hit:17109:3.12.0.4;Target=TRINITY_DN17343_c0_g1_i3 2670 3177 +;Gap=M508
scaffold38|size597357	est2genome	expressed_sequence_match	507540	510363	12808	+	.	ID=scaffold38|size597357:hit:17110:3.12.0.4;Name=TRINITY_DN9164_c0_g1_i5;score=12808
scaffold38|size597357	est2genome	match_part	507540	508699	12808	+	.	ID=scaffold38|size597357:hsp:32848:3.12.0.4;Parent=scaffold38|size597357:hit:17110:3.12.0.4;Target=TRINITY_DN9164_c0_g1_i5 1 1160 +;Gap=M1160
scaffold38|size597357	est2genome	match_part	508861	510363	12808	+	.	ID=scaffold38|size597357:hsp:32849:3.12.0.4;Parent=scaffold38|size597357:hit:17110:3.12.0.4;Target=TRINITY_DN9164_c0_g1_i5 1161 2663 +;Gap=M1503
scaffold38|size597357	est2genome	expressed_sequence_match	507752	510950	14558	+	.	ID=scaffold38|size597357:hit:17111:3.12.0.4;Name=TRINITY_DN17343_c0_g1_i4;score=14558
scaffold38|size597357	est2genome	match_part	507752	508699	14558	+	.	ID=scaffold38|size597357:hsp:32850:3.12.0.4;Parent=scaffold38|size597357:hit:17111:3.12.0.4;Target=TRINITY_DN17343_c0_g1_i4 60 1004 +;Gap=M948
scaffold38|size597357	est2genome	match_part	508861	510363	14558	+	.	ID=scaffold38|size597357:hsp:32851:3.12.0.4;Parent=scaffold38|size597357:hit:17111:3.12.0.4;Target=TRINITY_DN17343_c0_g1_i4 1005 2507 +;Gap=M1503
scaffold38|size597357	est2genome	match_part	510443	510950	14558	+	.	ID=scaffold38|size597357:hsp:32852:3.12.0.4;Parent=scaffold38|size597357:hit:17111:3.12.0.4;Target=TRINITY_DN17343_c0_g1_i4 2508 3015 +;Gap=M508
scaffold38|size597357	est2genome	expressed_sequence_match	507752	510718	10931	+	.	ID=scaffold38|size597357:hit:17112:3.12.0.4;Name=TRINITY_DN17343_c0_g1_i5;score=10931
scaffold38|size597357	est2genome	match_part	507752	508699	10931	+	.	ID=scaffold38|size597357:hsp:32853:3.12.0.4;Parent=scaffold38|size597357:hit:17112:3.12.0.4;Target=TRINITY_DN17343_c0_g1_i5 60 1004 +;Gap=M948
scaffold38|size597357	est2genome	match_part	508861	510363	10931	+	.	ID=scaffold38|size597357:hsp:32854:3.12.0.4;Parent=scaffold38|size597357:hit:17112:3.12.0.4;Target=TRINITY_DN17343_c0_g1_i5 1005 2495 +;Gap=M1503
scaffold38|size597357	est2genome	match_part	510443	510718	10931	+	.	ID=scaffold38|size597357:hsp:32855:3.12.0.4;Parent=scaffold38|size597357:hit:17112:3.12.0.4;Target=TRINITY_DN17343_c0_g1_i5 2496 2772 +;Gap=M276
scaffold38|size597357	est2genome	expressed_sequence_match	507752	510950	12657	+	.	ID=scaffold38|size597357:hit:17113:3.12.0.4;Name=TRINITY_DN17343_c0_g1_i6;score=12657
scaffold38|size597357	est2genome	match_part	507752	508699	12657	+	.	ID=scaffold38|size597357:hsp:32856:3.12.0.4;Parent=scaffold38|size597357:hit:17113:3.12.0.4;Target=TRINITY_DN17343_c0_g1_i6 60 1004 +;Gap=M948
scaffold38|size597357	est2genome	match_part	508861	510950	12657	+	.	ID=scaffold38|size597357:hsp:32857:3.12.0.4;Parent=scaffold38|size597357:hit:17113:3.12.0.4;Target=TRINITY_DN17343_c0_g1_i6 1005 3079 +;Gap=M2090
scaffold38|size597357	est2genome	expressed_sequence_match	511858	512074	1085	+	.	ID=scaffold38|size597357:hit:17114:3.12.0.4;Name=TRINITY_DN21495_c0_g1_i1;score=1085
scaffold38|size597357	est2genome	match_part	511858	512074	1085	+	.	ID=scaffold38|size597357:hsp:32858:3.12.0.4;Parent=scaffold38|size597357:hit:17114:3.12.0.4;Target=TRINITY_DN21495_c0_g1_i1 1 217 +;Gap=M217
scaffold38|size597357	est2genome	expressed_sequence_match	507752	510363	11569	+	.	ID=scaffold38|size597357:hit:17115:3.12.0.4;Name=TRINITY_DN9164_c0_g1_i10;score=11569
scaffold38|size597357	est2genome	match_part	507752	508699	11569	+	.	ID=scaffold38|size597357:hsp:32859:3.12.0.4;Parent=scaffold38|size597357:hit:17115:3.12.0.4;Target=TRINITY_DN9164_c0_g1_i10 77 1021 +;Gap=M948
scaffold38|size597357	est2genome	match_part	508861	510363	11569	+	.	ID=scaffold38|size597357:hsp:32860:3.12.0.4;Parent=scaffold38|size597357:hit:17115:3.12.0.4;Target=TRINITY_DN9164_c0_g1_i10 1022 2524 +;Gap=M1503
scaffold38|size597357	est2genome	expressed_sequence_match	507388	507644	1267	+	.	ID=scaffold38|size597357:hit:17116:3.12.0.4;Name=TRINITY_DN20797_c0_g1_i1;score=1267
scaffold38|size597357	est2genome	match_part	507388	507644	1267	+	.	ID=scaffold38|size597357:hsp:32861:3.12.0.4;Parent=scaffold38|size597357:hit:17116:3.12.0.4;Target=TRINITY_DN20797_c0_g1_i1 1 257 -;Gap=M257
scaffold38|size597357	est2genome	expressed_sequence_match	508671	508928	903	-	.	ID=scaffold38|size597357:hit:17117:3.12.0.4;Name=TRINITY_DN15295_c0_g1_i1;score=903
scaffold38|size597357	est2genome	match_part	508671	508928	903	-	.	ID=scaffold38|size597357:hsp:32862:3.12.0.4;Parent=scaffold38|size597357:hit:17117:3.12.0.4;Target=TRINITY_DN15295_c0_g1_i1 1 268 -;Gap=M258
scaffold38|size597357	est2genome	expressed_sequence_match	510834	512003	5832	-	.	ID=scaffold38|size597357:hit:17118:3.12.0.4;Name=TRINITY_DN11401_c0_g1_i1;score=5832
scaffold38|size597357	est2genome	match_part	510834	512003	5832	-	.	ID=scaffold38|size597357:hsp:32863:3.12.0.4;Parent=scaffold38|size597357:hit:17118:3.12.0.4;Target=TRINITY_DN11401_c0_g1_i1 1 1170 +;Gap=M1170
scaffold38|size597357	est2genome	expressed_sequence_match	508644	508923	1400	-	.	ID=scaffold38|size597357:hit:17119:3.12.0.4;Name=TRINITY_DN11075_c0_g1_i1;score=1400
scaffold38|size597357	est2genome	match_part	508644	508923	1400	-	.	ID=scaffold38|size597357:hsp:32864:3.12.0.4;Parent=scaffold38|size597357:hit:17119:3.12.0.4;Target=TRINITY_DN11075_c0_g1_i1 1 280 +;Gap=M280
scaffold38|size597357	est2genome	expressed_sequence_match	507534	510950	16241	+	.	ID=scaffold38|size597357:hit:17120:3.12.0.4;Name=TRINITY_DN17343_c0_g1_i1;score=16241
scaffold38|size597357	est2genome	match_part	507534	508699	16241	+	.	ID=scaffold38|size597357:hsp:32865:3.12.0.4;Parent=scaffold38|size597357:hit:17120:3.12.0.4;Target=TRINITY_DN17343_c0_g1_i1 1 1166 +;Gap=M1166
scaffold38|size597357	est2genome	match_part	508861	510950	16241	+	.	ID=scaffold38|size597357:hsp:32866:3.12.0.4;Parent=scaffold38|size597357:hit:17120:3.12.0.4;Target=TRINITY_DN17343_c0_g1_i1 1167 3256 +;Gap=M2090
scaffold38|size597357	est2genome	expressed_sequence_match	510220	512193	8954	-	.	ID=scaffold38|size597357:hit:17121:3.12.0.4;Name=TRINITY_DN11095_c0_g1_i1;score=8954
scaffold38|size597357	est2genome	match_part	512115	512193	8954	-	.	ID=scaffold38|size597357:hsp:32867:3.12.0.4;Parent=scaffold38|size597357:hit:17121:3.12.0.4;Target=TRINITY_DN11095_c0_g1_i1 1 79 +;Gap=M79
scaffold38|size597357	est2genome	match_part	510443	512022	8954	-	.	ID=scaffold38|size597357:hsp:32868:3.12.0.4;Parent=scaffold38|size597357:hit:17121:3.12.0.4;Target=TRINITY_DN11095_c0_g1_i1 80 1659 +;Gap=M1580
scaffold38|size597357	est2genome	match_part	510220	510363	8954	-	.	ID=scaffold38|size597357:hsp:32869:3.12.0.4;Parent=scaffold38|size597357:hit:17121:3.12.0.4;Target=TRINITY_DN11095_c0_g1_i1 1660 1803 +;Gap=M144
scaffold38|size597357	est2genome	expressed_sequence_match	512911	515360	11736	+	.	ID=scaffold38|size597357:hit:17122:3.12.0.4;Name=TRINITY_DN13157_c0_g2_i1;score=11736
scaffold38|size597357	est2genome	match_part	512911	514393	11736	+	.	ID=scaffold38|size597357:hsp:32870:3.12.0.4;Parent=scaffold38|size597357:hit:17122:3.12.0.4;Target=TRINITY_DN13157_c0_g2_i1 1 1483 +;Gap=M1483
scaffold38|size597357	est2genome	match_part	514493	515360	11736	+	.	ID=scaffold38|size597357:hsp:32871:3.12.0.4;Parent=scaffold38|size597357:hit:17122:3.12.0.4;Target=TRINITY_DN13157_c0_g2_i1 1484 2351 +;Gap=M868
scaffold38|size597357	est2genome	expressed_sequence_match	512966	517878	24051	+	.	ID=scaffold38|size597357:hit:17123:3.12.0.4;Name=TRINITY_DN5926_c0_g1_i1;score=24051
scaffold38|size597357	est2genome	match_part	512966	514393	24051	+	.	ID=scaffold38|size597357:hsp:32872:3.12.0.4;Parent=scaffold38|size597357:hit:17123:3.12.0.4;Target=TRINITY_DN5926_c0_g1_i1 10 1437 +;Gap=M1428
scaffold38|size597357	est2genome	match_part	514493	517878	24051	+	.	ID=scaffold38|size597357:hsp:32873:3.12.0.4;Parent=scaffold38|size597357:hit:17123:3.12.0.4;Target=TRINITY_DN5926_c0_g1_i1 1438 4823 +;Gap=M3386
scaffold38|size597357	est2genome	expressed_sequence_match	512911	515360	11116	+	.	ID=scaffold38|size597357:hit:17124:3.12.0.4;Name=TRINITY_DN13157_c0_g2_i2;score=11116
scaffold38|size597357	est2genome	match_part	512911	514393	11116	+	.	ID=scaffold38|size597357:hsp:32874:3.12.0.4;Parent=scaffold38|size597357:hit:17124:3.12.0.4;Target=TRINITY_DN13157_c0_g2_i2 1 1483 +;Gap=M1483
scaffold38|size597357	est2genome	match_part	514493	514811	11116	+	.	ID=scaffold38|size597357:hsp:32875:3.12.0.4;Parent=scaffold38|size597357:hit:17124:3.12.0.4;Target=TRINITY_DN13157_c0_g2_i2 1484 1802 +;Gap=M319
scaffold38|size597357	est2genome	match_part	514933	515360	11116	+	.	ID=scaffold38|size597357:hsp:32876:3.12.0.4;Parent=scaffold38|size597357:hit:17124:3.12.0.4;Target=TRINITY_DN13157_c0_g2_i2 1803 2230 +;Gap=M428
scaffold38|size597357	est2genome	expressed_sequence_match	525200	531017	26694	-	.	ID=scaffold38|size597357:hit:17125:3.12.0.4;Name=TRINITY_DN13552_c0_g1_i1;score=26694
scaffold38|size597357	est2genome	match_part	530559	531017	26694	-	.	ID=scaffold38|size597357:hsp:32877:3.12.0.4;Parent=scaffold38|size597357:hit:17125:3.12.0.4;Target=TRINITY_DN13552_c0_g1_i1 4895 5353 -;Gap=M459
scaffold38|size597357	est2genome	match_part	529757	530270	26694	-	.	ID=scaffold38|size597357:hsp:32878:3.12.0.4;Parent=scaffold38|size597357:hit:17125:3.12.0.4;Target=TRINITY_DN13552_c0_g1_i1 4381 4894 -;Gap=M514
scaffold38|size597357	est2genome	match_part	529077	529671	26694	-	.	ID=scaffold38|size597357:hsp:32879:3.12.0.4;Parent=scaffold38|size597357:hit:17125:3.12.0.4;Target=TRINITY_DN13552_c0_g1_i1 3786 4380 -;Gap=M595
scaffold38|size597357	est2genome	match_part	525200	528983	26694	-	.	ID=scaffold38|size597357:hsp:32880:3.12.0.4;Parent=scaffold38|size597357:hit:17125:3.12.0.4;Target=TRINITY_DN13552_c0_g1_i1 1 3785 -;Gap=M3784
scaffold38|size597357	est2genome	expressed_sequence_match	527833	530972	15254	-	.	ID=scaffold38|size597357:hit:17126:3.12.0.4;Name=TRINITY_DN12012_c0_g1_i1;score=15254
scaffold38|size597357	est2genome	match_part	529757	530972	15254	-	.	ID=scaffold38|size597357:hsp:32881:3.12.0.4;Parent=scaffold38|size597357:hit:17126:3.12.0.4;Target=TRINITY_DN12012_c0_g1_i1 1 1216 +;Gap=M1216
scaffold38|size597357	est2genome	match_part	527833	529671	15254	-	.	ID=scaffold38|size597357:hsp:32882:3.12.0.4;Parent=scaffold38|size597357:hit:17126:3.12.0.4;Target=TRINITY_DN12012_c0_g1_i1 1217 3055 +;Gap=M1839
scaffold38|size597357	est2genome	expressed_sequence_match	527833	530972	13963	-	.	ID=scaffold38|size597357:hit:17127:3.12.0.4;Name=TRINITY_DN12012_c0_g1_i2;score=13963
scaffold38|size597357	est2genome	match_part	530429	530972	13963	-	.	ID=scaffold38|size597357:hsp:32883:3.12.0.4;Parent=scaffold38|size597357:hit:17127:3.12.0.4;Target=TRINITY_DN12012_c0_g1_i2 1 544 +;Gap=M544
scaffold38|size597357	est2genome	match_part	529757	530270	13963	-	.	ID=scaffold38|size597357:hsp:32884:3.12.0.4;Parent=scaffold38|size597357:hit:17127:3.12.0.4;Target=TRINITY_DN12012_c0_g1_i2 545 1058 +;Gap=M514
scaffold38|size597357	est2genome	match_part	529077	529671	13963	-	.	ID=scaffold38|size597357:hsp:32885:3.12.0.4;Parent=scaffold38|size597357:hit:17127:3.12.0.4;Target=TRINITY_DN12012_c0_g1_i2 1059 1653 +;Gap=M595
scaffold38|size597357	est2genome	match_part	527833	528983	13963	-	.	ID=scaffold38|size597357:hsp:32886:3.12.0.4;Parent=scaffold38|size597357:hit:17127:3.12.0.4;Target=TRINITY_DN12012_c0_g1_i2 1654 2804 +;Gap=M1151
scaffold38|size597357	est2genome	expressed_sequence_match	527833	530972	14770	-	.	ID=scaffold38|size597357:hit:17128:3.12.0.4;Name=TRINITY_DN12012_c0_g1_i3;score=14770
scaffold38|size597357	est2genome	match_part	529757	530972	14770	-	.	ID=scaffold38|size597357:hsp:32887:3.12.0.4;Parent=scaffold38|size597357:hit:17128:3.12.0.4;Target=TRINITY_DN12012_c0_g1_i3 1 1216 +;Gap=M1216
scaffold38|size597357	est2genome	match_part	529077	529671	14770	-	.	ID=scaffold38|size597357:hsp:32888:3.12.0.4;Parent=scaffold38|size597357:hit:17128:3.12.0.4;Target=TRINITY_DN12012_c0_g1_i3 1217 1811 +;Gap=M595
scaffold38|size597357	est2genome	match_part	527833	528983	14770	-	.	ID=scaffold38|size597357:hsp:32889:3.12.0.4;Parent=scaffold38|size597357:hit:17128:3.12.0.4;Target=TRINITY_DN12012_c0_g1_i3 1812 2962 +;Gap=M1151
scaffold38|size597357	est2genome	expressed_sequence_match	527833	530972	14447	-	.	ID=scaffold38|size597357:hit:17129:3.12.0.4;Name=TRINITY_DN12012_c0_g1_i4;score=14447
scaffold38|size597357	est2genome	match_part	530429	530972	14447	-	.	ID=scaffold38|size597357:hsp:32890:3.12.0.4;Parent=scaffold38|size597357:hit:17129:3.12.0.4;Target=TRINITY_DN12012_c0_g1_i4 1 544 +;Gap=M544
scaffold38|size597357	est2genome	match_part	529757	530270	14447	-	.	ID=scaffold38|size597357:hsp:32891:3.12.0.4;Parent=scaffold38|size597357:hit:17129:3.12.0.4;Target=TRINITY_DN12012_c0_g1_i4 545 1058 +;Gap=M514
scaffold38|size597357	est2genome	match_part	527833	529671	14447	-	.	ID=scaffold38|size597357:hsp:32892:3.12.0.4;Parent=scaffold38|size597357:hit:17129:3.12.0.4;Target=TRINITY_DN12012_c0_g1_i4 1059 2897 +;Gap=M1839
scaffold38|size597357	est2genome	expressed_sequence_match	527833	530972	13800	-	.	ID=scaffold38|size597357:hit:17130:3.12.0.4;Name=TRINITY_DN12012_c0_g1_i5;score=13800
scaffold38|size597357	est2genome	match_part	530559	530972	13800	-	.	ID=scaffold38|size597357:hsp:32893:3.12.0.4;Parent=scaffold38|size597357:hit:17130:3.12.0.4;Target=TRINITY_DN12012_c0_g1_i5 1 414 +;Gap=M414
scaffold38|size597357	est2genome	match_part	529757	530270	13800	-	.	ID=scaffold38|size597357:hsp:32894:3.12.0.4;Parent=scaffold38|size597357:hit:17130:3.12.0.4;Target=TRINITY_DN12012_c0_g1_i5 415 928 +;Gap=M514
scaffold38|size597357	est2genome	match_part	527833	529671	13800	-	.	ID=scaffold38|size597357:hsp:32895:3.12.0.4;Parent=scaffold38|size597357:hit:17130:3.12.0.4;Target=TRINITY_DN12012_c0_g1_i5 929 2767 +;Gap=M1839
scaffold38|size597357	est2genome	expressed_sequence_match	546182	546400	925	-	.	ID=scaffold38|size597357:hit:17131:3.12.0.4;Name=TRINITY_DN3425_c0_g1_i1;score=925
scaffold38|size597357	est2genome	match_part	546182	546400	925	-	.	ID=scaffold38|size597357:hsp:32896:3.12.0.4;Parent=scaffold38|size597357:hit:17131:3.12.0.4;Target=TRINITY_DN3425_c0_g1_i1 1 218 +;Gap=M219
scaffold38|size597357	est2genome	expressed_sequence_match	546650	547060	1673	-	.	ID=scaffold38|size597357:hit:17132:3.12.0.4;Name=TRINITY_DN18524_c0_g1_i1;score=1673
scaffold38|size597357	est2genome	match_part	546650	547060	1673	-	.	ID=scaffold38|size597357:hsp:32897:3.12.0.4;Parent=scaffold38|size597357:hit:17132:3.12.0.4;Target=TRINITY_DN18524_c0_g1_i1 1 418 -;Gap=M411
scaffold38|size597357	est2genome	expressed_sequence_match	546388	546688	1226	-	.	ID=scaffold38|size597357:hit:17133:3.12.0.4;Name=TRINITY_DN28403_c0_g1_i1;score=1226
scaffold38|size597357	est2genome	match_part	546388	546688	1226	-	.	ID=scaffold38|size597357:hsp:32898:3.12.0.4;Parent=scaffold38|size597357:hit:17133:3.12.0.4;Target=TRINITY_DN28403_c0_g1_i1 1 301 +;Gap=M301
scaffold38|size597357	est2genome	expressed_sequence_match	547766	548351	2477	-	.	ID=scaffold38|size597357:hit:17134:3.12.0.4;Name=TRINITY_DN8742_c0_g2_i1;score=2477
scaffold38|size597357	est2genome	match_part	547766	548351	2477	-	.	ID=scaffold38|size597357:hsp:32899:3.12.0.4;Parent=scaffold38|size597357:hit:17134:3.12.0.4;Target=TRINITY_DN8742_c0_g2_i1 1 587 +;Gap=M586
scaffold38|size597357	est2genome	expressed_sequence_match	547880	548158	1026	-	.	ID=scaffold38|size597357:hit:17135:3.12.0.4;Name=TRINITY_DN9744_c0_g1_i2;score=1026
scaffold38|size597357	est2genome	match_part	547880	548158	1026	-	.	ID=scaffold38|size597357:hsp:32900:3.12.0.4;Parent=scaffold38|size597357:hit:17135:3.12.0.4;Target=TRINITY_DN9744_c0_g1_i2 1 279 -;Gap=M279
scaffold38|size597357	est2genome	expressed_sequence_match	550892	551080	704	-	.	ID=scaffold38|size597357:hit:17136:3.12.0.4;Name=TRINITY_DN11102_c0_g1_i1;score=704
scaffold38|size597357	est2genome	match_part	550892	551080	704	-	.	ID=scaffold38|size597357:hsp:32901:3.12.0.4;Parent=scaffold38|size597357:hit:17136:3.12.0.4;Target=TRINITY_DN11102_c0_g1_i1 35 221 +;Gap=M189
scaffold38|size597357	est2genome	expressed_sequence_match	552099	552287	695	-	.	ID=scaffold38|size597357:hit:17137:3.12.0.4;Name=TRINITY_DN11102_c0_g1_i1;score=695
scaffold38|size597357	est2genome	match_part	552099	552287	695	-	.	ID=scaffold38|size597357:hsp:32902:3.12.0.4;Parent=scaffold38|size597357:hit:17137:3.12.0.4;Target=TRINITY_DN11102_c0_g1_i1 35 221 +;Gap=M189
scaffold38|size597357	est2genome	expressed_sequence_match	551696	551884	695	+	.	ID=scaffold38|size597357:hit:17138:3.12.0.4;Name=TRINITY_DN11102_c0_g1_i1;score=695
scaffold38|size597357	est2genome	match_part	551696	551884	695	+	.	ID=scaffold38|size597357:hsp:32903:3.12.0.4;Parent=scaffold38|size597357:hit:17138:3.12.0.4;Target=TRINITY_DN11102_c0_g1_i1 35 221 -;Gap=M189
scaffold38|size597357	est2genome	expressed_sequence_match	558718	561247	12650	+	.	ID=scaffold38|size597357:hit:17139:3.12.0.4;Name=TRINITY_DN13693_c0_g4_i16;score=12650
scaffold38|size597357	est2genome	match_part	558718	561247	12650	+	.	ID=scaffold38|size597357:hsp:32904:3.12.0.4;Parent=scaffold38|size597357:hit:17139:3.12.0.4;Target=TRINITY_DN13693_c0_g4_i16 1 2530 +;Gap=M2530
scaffold38|size597357	est2genome	expressed_sequence_match	558718	561247	12194	+	.	ID=scaffold38|size597357:hit:17140:3.12.0.4;Name=TRINITY_DN13693_c0_g4_i5;score=12194
scaffold38|size597357	est2genome	match_part	558718	560774	12194	+	.	ID=scaffold38|size597357:hsp:32905:3.12.0.4;Parent=scaffold38|size597357:hit:17140:3.12.0.4;Target=TRINITY_DN13693_c0_g4_i5 1 2057 +;Gap=M2057
scaffold38|size597357	est2genome	match_part	560860	561247	12194	+	.	ID=scaffold38|size597357:hsp:32906:3.12.0.4;Parent=scaffold38|size597357:hit:17140:3.12.0.4;Target=TRINITY_DN13693_c0_g4_i5 2058 2445 +;Gap=M388
scaffold38|size597357	est2genome	expressed_sequence_match	558707	563595	21105	+	.	ID=scaffold38|size597357:hit:17141:3.12.0.4;Name=TRINITY_DN11242_c0_g1_i1;score=21105
scaffold38|size597357	est2genome	match_part	558707	559375	21105	+	.	ID=scaffold38|size597357:hsp:32907:3.12.0.4;Parent=scaffold38|size597357:hit:17141:3.12.0.4;Target=TRINITY_DN11242_c0_g1_i1 1 669 +;Gap=M669
scaffold38|size597357	est2genome	match_part	559464	559503	21105	+	.	ID=scaffold38|size597357:hsp:32908:3.12.0.4;Parent=scaffold38|size597357:hit:17141:3.12.0.4;Target=TRINITY_DN11242_c0_g1_i1 670 709 +;Gap=M40
scaffold38|size597357	est2genome	match_part	559573	559672	21105	+	.	ID=scaffold38|size597357:hsp:32909:3.12.0.4;Parent=scaffold38|size597357:hit:17141:3.12.0.4;Target=TRINITY_DN11242_c0_g1_i1 710 809 +;Gap=M100
scaffold38|size597357	est2genome	match_part	559751	559833	21105	+	.	ID=scaffold38|size597357:hsp:32910:3.12.0.4;Parent=scaffold38|size597357:hit:17141:3.12.0.4;Target=TRINITY_DN11242_c0_g1_i1 810 892 +;Gap=M83
scaffold38|size597357	est2genome	match_part	559912	559974	21105	+	.	ID=scaffold38|size597357:hsp:32911:3.12.0.4;Parent=scaffold38|size597357:hit:17141:3.12.0.4;Target=TRINITY_DN11242_c0_g1_i1 893 955 +;Gap=M63
scaffold38|size597357	est2genome	match_part	560051	561224	21105	+	.	ID=scaffold38|size597357:hsp:32912:3.12.0.4;Parent=scaffold38|size597357:hit:17141:3.12.0.4;Target=TRINITY_DN11242_c0_g1_i1 956 2130 +;Gap=M1174
scaffold38|size597357	est2genome	match_part	561318	562987	21105	+	.	ID=scaffold38|size597357:hsp:32913:3.12.0.4;Parent=scaffold38|size597357:hit:17141:3.12.0.4;Target=TRINITY_DN11242_c0_g1_i1 2131 3800 +;Gap=M1670
scaffold38|size597357	est2genome	match_part	563108	563595	21105	+	.	ID=scaffold38|size597357:hsp:32914:3.12.0.4;Parent=scaffold38|size597357:hit:17141:3.12.0.4;Target=TRINITY_DN11242_c0_g1_i1 3801 4287 +;Gap=M488
scaffold38|size597357	est2genome	expressed_sequence_match	558718	561247	10158	+	.	ID=scaffold38|size597357:hit:17142:3.12.0.4;Name=TRINITY_DN13693_c0_g4_i6;score=10158
scaffold38|size597357	est2genome	match_part	558718	559375	10158	+	.	ID=scaffold38|size597357:hsp:32915:3.12.0.4;Parent=scaffold38|size597357:hit:17142:3.12.0.4;Target=TRINITY_DN13693_c0_g4_i6 1 658 +;Gap=M658
scaffold38|size597357	est2genome	match_part	559464	559503	10158	+	.	ID=scaffold38|size597357:hsp:32916:3.12.0.4;Parent=scaffold38|size597357:hit:17142:3.12.0.4;Target=TRINITY_DN13693_c0_g4_i6 659 698 +;Gap=M40
scaffold38|size597357	est2genome	match_part	559573	559672	10158	+	.	ID=scaffold38|size597357:hsp:32917:3.12.0.4;Parent=scaffold38|size597357:hit:17142:3.12.0.4;Target=TRINITY_DN13693_c0_g4_i6 699 798 +;Gap=M100
scaffold38|size597357	est2genome	match_part	559751	559833	10158	+	.	ID=scaffold38|size597357:hsp:32918:3.12.0.4;Parent=scaffold38|size597357:hit:17142:3.12.0.4;Target=TRINITY_DN13693_c0_g4_i6 799 881 +;Gap=M83
scaffold38|size597357	est2genome	match_part	559912	559974	10158	+	.	ID=scaffold38|size597357:hsp:32919:3.12.0.4;Parent=scaffold38|size597357:hit:17142:3.12.0.4;Target=TRINITY_DN13693_c0_g4_i6 882 944 +;Gap=M63
scaffold38|size597357	est2genome	match_part	560051	560774	10158	+	.	ID=scaffold38|size597357:hsp:32920:3.12.0.4;Parent=scaffold38|size597357:hit:17142:3.12.0.4;Target=TRINITY_DN13693_c0_g4_i6 945 1668 +;Gap=M724
scaffold38|size597357	est2genome	match_part	560860	561247	10158	+	.	ID=scaffold38|size597357:hsp:32921:3.12.0.4;Parent=scaffold38|size597357:hit:17142:3.12.0.4;Target=TRINITY_DN13693_c0_g4_i6 1669 2056 +;Gap=M388
scaffold38|size597357	est2genome	expressed_sequence_match	558718	561247	11370	+	.	ID=scaffold38|size597357:hit:17143:3.12.0.4;Name=TRINITY_DN13693_c0_g4_i7;score=11370
scaffold38|size597357	est2genome	match_part	558718	559375	11370	+	.	ID=scaffold38|size597357:hsp:32922:3.12.0.4;Parent=scaffold38|size597357:hit:17143:3.12.0.4;Target=TRINITY_DN13693_c0_g4_i7 1 658 +;Gap=M658
scaffold38|size597357	est2genome	match_part	559464	559503	11370	+	.	ID=scaffold38|size597357:hsp:32923:3.12.0.4;Parent=scaffold38|size597357:hit:17143:3.12.0.4;Target=TRINITY_DN13693_c0_g4_i7 659 698 +;Gap=M40
scaffold38|size597357	est2genome	match_part	559573	560774	11370	+	.	ID=scaffold38|size597357:hsp:32924:3.12.0.4;Parent=scaffold38|size597357:hit:17143:3.12.0.4;Target=TRINITY_DN13693_c0_g4_i7 699 1900 +;Gap=M1202
scaffold38|size597357	est2genome	match_part	560860	561247	11370	+	.	ID=scaffold38|size597357:hsp:32925:3.12.0.4;Parent=scaffold38|size597357:hit:17143:3.12.0.4;Target=TRINITY_DN13693_c0_g4_i7 1901 2288 +;Gap=M388
scaffold38|size597357	est2genome	expressed_sequence_match	558718	561247	10982	+	.	ID=scaffold38|size597357:hit:17144:3.12.0.4;Name=TRINITY_DN13693_c0_g4_i8;score=10982
scaffold38|size597357	est2genome	match_part	558718	559672	10982	+	.	ID=scaffold38|size597357:hsp:32926:3.12.0.4;Parent=scaffold38|size597357:hit:17144:3.12.0.4;Target=TRINITY_DN13693_c0_g4_i8 1 955 +;Gap=M955
scaffold38|size597357	est2genome	match_part	559751	559833	10982	+	.	ID=scaffold38|size597357:hsp:32927:3.12.0.4;Parent=scaffold38|size597357:hit:17144:3.12.0.4;Target=TRINITY_DN13693_c0_g4_i8 956 1038 +;Gap=M83
scaffold38|size597357	est2genome	match_part	559912	559974	10982	+	.	ID=scaffold38|size597357:hsp:32928:3.12.0.4;Parent=scaffold38|size597357:hit:17144:3.12.0.4;Target=TRINITY_DN13693_c0_g4_i8 1039 1101 +;Gap=M63
scaffold38|size597357	est2genome	match_part	560051	560774	10982	+	.	ID=scaffold38|size597357:hsp:32929:3.12.0.4;Parent=scaffold38|size597357:hit:17144:3.12.0.4;Target=TRINITY_DN13693_c0_g4_i8 1102 1825 +;Gap=M724
scaffold38|size597357	est2genome	match_part	560860	561247	10982	+	.	ID=scaffold38|size597357:hsp:32930:3.12.0.4;Parent=scaffold38|size597357:hit:17144:3.12.0.4;Target=TRINITY_DN13693_c0_g4_i8 1826 2213 +;Gap=M388
scaffold38|size597357	est2genome	expressed_sequence_match	558718	561247	10961	+	.	ID=scaffold38|size597357:hit:17145:3.12.0.4;Name=TRINITY_DN13693_c0_g4_i9;score=10961
scaffold38|size597357	est2genome	match_part	558718	559375	10961	+	.	ID=scaffold38|size597357:hsp:32931:3.12.0.4;Parent=scaffold38|size597357:hit:17145:3.12.0.4;Target=TRINITY_DN13693_c0_g4_i9 1 658 +;Gap=M658
scaffold38|size597357	est2genome	match_part	559464	559503	10961	+	.	ID=scaffold38|size597357:hsp:32932:3.12.0.4;Parent=scaffold38|size597357:hit:17145:3.12.0.4;Target=TRINITY_DN13693_c0_g4_i9 659 698 +;Gap=M40
scaffold38|size597357	est2genome	match_part	559573	559672	10961	+	.	ID=scaffold38|size597357:hsp:32933:3.12.0.4;Parent=scaffold38|size597357:hit:17145:3.12.0.4;Target=TRINITY_DN13693_c0_g4_i9 699 798 +;Gap=M100
scaffold38|size597357	est2genome	match_part	559751	560774	10961	+	.	ID=scaffold38|size597357:hsp:32934:3.12.0.4;Parent=scaffold38|size597357:hit:17145:3.12.0.4;Target=TRINITY_DN13693_c0_g4_i9 799 1822 +;Gap=M1024
scaffold38|size597357	est2genome	match_part	560860	561247	10961	+	.	ID=scaffold38|size597357:hsp:32935:3.12.0.4;Parent=scaffold38|size597357:hit:17145:3.12.0.4;Target=TRINITY_DN13693_c0_g4_i9 1823 2210 +;Gap=M388
scaffold38|size597357	est2genome	expressed_sequence_match	560810	563635	13047	-	.	ID=scaffold38|size597357:hit:17146:3.12.0.4;Name=TRINITY_DN5933_c0_g2_i1;score=13047
scaffold38|size597357	est2genome	match_part	563108	563635	13047	-	.	ID=scaffold38|size597357:hsp:32936:3.12.0.4;Parent=scaffold38|size597357:hit:17146:3.12.0.4;Target=TRINITY_DN5933_c0_g2_i1 1 528 +;Gap=M528
scaffold38|size597357	est2genome	match_part	561314	562987	13047	-	.	ID=scaffold38|size597357:hsp:32937:3.12.0.4;Parent=scaffold38|size597357:hit:17146:3.12.0.4;Target=TRINITY_DN5933_c0_g2_i1 529 2202 +;Gap=M1674
scaffold38|size597357	est2genome	match_part	560810	561221	13047	-	.	ID=scaffold38|size597357:hsp:32938:3.12.0.4;Parent=scaffold38|size597357:hit:17146:3.12.0.4;Target=TRINITY_DN5933_c0_g2_i1 2203 2614 +;Gap=M412
scaffold38|size597357	est2genome	expressed_sequence_match	558718	561247	11438	+	.	ID=scaffold38|size597357:hit:17147:3.12.0.4;Name=TRINITY_DN13693_c0_g4_i10;score=11438
scaffold38|size597357	est2genome	match_part	558718	559672	11438	+	.	ID=scaffold38|size597357:hsp:32939:3.12.0.4;Parent=scaffold38|size597357:hit:17147:3.12.0.4;Target=TRINITY_DN13693_c0_g4_i10 1 955 +;Gap=M955
scaffold38|size597357	est2genome	match_part	559751	559833	11438	+	.	ID=scaffold38|size597357:hsp:32940:3.12.0.4;Parent=scaffold38|size597357:hit:17147:3.12.0.4;Target=TRINITY_DN13693_c0_g4_i10 956 1038 +;Gap=M83
scaffold38|size597357	est2genome	match_part	559912	559974	11438	+	.	ID=scaffold38|size597357:hsp:32941:3.12.0.4;Parent=scaffold38|size597357:hit:17147:3.12.0.4;Target=TRINITY_DN13693_c0_g4_i10 1039 1101 +;Gap=M63
scaffold38|size597357	est2genome	match_part	560051	561247	11438	+	.	ID=scaffold38|size597357:hsp:32942:3.12.0.4;Parent=scaffold38|size597357:hit:17147:3.12.0.4;Target=TRINITY_DN13693_c0_g4_i10 1102 2298 +;Gap=M1197
scaffold38|size597357	est2genome	expressed_sequence_match	558718	561247	11799	+	.	ID=scaffold38|size597357:hit:17148:3.12.0.4;Name=TRINITY_DN13693_c0_g4_i1;score=11799
scaffold38|size597357	est2genome	match_part	558718	559974	11799	+	.	ID=scaffold38|size597357:hsp:32943:3.12.0.4;Parent=scaffold38|size597357:hit:17148:3.12.0.4;Target=TRINITY_DN13693_c0_g4_i1 1 1257 +;Gap=M1257
scaffold38|size597357	est2genome	match_part	560051	560774	11799	+	.	ID=scaffold38|size597357:hsp:32944:3.12.0.4;Parent=scaffold38|size597357:hit:17148:3.12.0.4;Target=TRINITY_DN13693_c0_g4_i1 1258 1981 +;Gap=M724
scaffold38|size597357	est2genome	match_part	560860	561247	11799	+	.	ID=scaffold38|size597357:hsp:32945:3.12.0.4;Parent=scaffold38|size597357:hit:17148:3.12.0.4;Target=TRINITY_DN13693_c0_g4_i1 1982 2369 +;Gap=M388
scaffold38|size597357	est2genome	expressed_sequence_match	558718	561247	11431	+	.	ID=scaffold38|size597357:hit:17149:3.12.0.4;Name=TRINITY_DN13693_c0_g4_i11;score=11431
scaffold38|size597357	est2genome	match_part	558718	559375	11431	+	.	ID=scaffold38|size597357:hsp:32946:3.12.0.4;Parent=scaffold38|size597357:hit:17149:3.12.0.4;Target=TRINITY_DN13693_c0_g4_i11 1 658 +;Gap=M658
scaffold38|size597357	est2genome	match_part	559464	559503	11431	+	.	ID=scaffold38|size597357:hsp:32947:3.12.0.4;Parent=scaffold38|size597357:hit:17149:3.12.0.4;Target=TRINITY_DN13693_c0_g4_i11 659 698 +;Gap=M40
scaffold38|size597357	est2genome	match_part	559573	559974	11431	+	.	ID=scaffold38|size597357:hsp:32948:3.12.0.4;Parent=scaffold38|size597357:hit:17149:3.12.0.4;Target=TRINITY_DN13693_c0_g4_i11 699 1100 +;Gap=M402
scaffold38|size597357	est2genome	match_part	560051	561247	11431	+	.	ID=scaffold38|size597357:hsp:32949:3.12.0.4;Parent=scaffold38|size597357:hit:17149:3.12.0.4;Target=TRINITY_DN13693_c0_g4_i11 1101 2297 +;Gap=M1197
scaffold38|size597357	est2genome	expressed_sequence_match	560810	561335	2630	-	.	ID=scaffold38|size597357:hit:17150:3.12.0.4;Name=TRINITY_DN5933_c0_g3_i1;score=2630
scaffold38|size597357	est2genome	match_part	560810	561335	2630	-	.	ID=scaffold38|size597357:hsp:32950:3.12.0.4;Parent=scaffold38|size597357:hit:17150:3.12.0.4;Target=TRINITY_DN5933_c0_g3_i1 1 526 +;Gap=M526
scaffold38|size597357	est2genome	expressed_sequence_match	558718	561247	11826	+	.	ID=scaffold38|size597357:hit:17151:3.12.0.4;Name=TRINITY_DN13693_c0_g4_i2;score=11826
scaffold38|size597357	est2genome	match_part	558718	559375	11826	+	.	ID=scaffold38|size597357:hsp:32951:3.12.0.4;Parent=scaffold38|size597357:hit:17151:3.12.0.4;Target=TRINITY_DN13693_c0_g4_i2 1 658 +;Gap=M658
scaffold38|size597357	est2genome	match_part	559464	559503	11826	+	.	ID=scaffold38|size597357:hsp:32952:3.12.0.4;Parent=scaffold38|size597357:hit:17151:3.12.0.4;Target=TRINITY_DN13693_c0_g4_i2 659 698 +;Gap=M40
scaffold38|size597357	est2genome	match_part	559573	561247	11826	+	.	ID=scaffold38|size597357:hsp:32953:3.12.0.4;Parent=scaffold38|size597357:hit:17151:3.12.0.4;Target=TRINITY_DN13693_c0_g4_i2 699 2373 +;Gap=M1675
scaffold38|size597357	est2genome	expressed_sequence_match	558718	561247	12255	+	.	ID=scaffold38|size597357:hit:17152:3.12.0.4;Name=TRINITY_DN13693_c0_g4_i13;score=12255
scaffold38|size597357	est2genome	match_part	558718	559974	12255	+	.	ID=scaffold38|size597357:hsp:32954:3.12.0.4;Parent=scaffold38|size597357:hit:17152:3.12.0.4;Target=TRINITY_DN13693_c0_g4_i13 1 1257 +;Gap=M1257
scaffold38|size597357	est2genome	match_part	560051	561247	12255	+	.	ID=scaffold38|size597357:hsp:32955:3.12.0.4;Parent=scaffold38|size597357:hit:17152:3.12.0.4;Target=TRINITY_DN13693_c0_g4_i13 1258 2454 +;Gap=M1197
scaffold38|size597357	est2genome	expressed_sequence_match	558718	561247	11417	+	.	ID=scaffold38|size597357:hit:17153:3.12.0.4;Name=TRINITY_DN13693_c0_g4_i14;score=11417
scaffold38|size597357	est2genome	match_part	558718	559375	11417	+	.	ID=scaffold38|size597357:hsp:32956:3.12.0.4;Parent=scaffold38|size597357:hit:17153:3.12.0.4;Target=TRINITY_DN13693_c0_g4_i14 1 658 +;Gap=M658
scaffold38|size597357	est2genome	match_part	559464	559503	11417	+	.	ID=scaffold38|size597357:hsp:32957:3.12.0.4;Parent=scaffold38|size597357:hit:17153:3.12.0.4;Target=TRINITY_DN13693_c0_g4_i14 659 698 +;Gap=M40
scaffold38|size597357	est2genome	match_part	559573	559672	11417	+	.	ID=scaffold38|size597357:hsp:32958:3.12.0.4;Parent=scaffold38|size597357:hit:17153:3.12.0.4;Target=TRINITY_DN13693_c0_g4_i14 699 798 +;Gap=M100
scaffold38|size597357	est2genome	match_part	559751	561247	11417	+	.	ID=scaffold38|size597357:hsp:32959:3.12.0.4;Parent=scaffold38|size597357:hit:17153:3.12.0.4;Target=TRINITY_DN13693_c0_g4_i14 799 2295 +;Gap=M1497
scaffold38|size597357	est2genome	expressed_sequence_match	558718	561247	10566	+	.	ID=scaffold38|size597357:hit:17154:3.12.0.4;Name=TRINITY_DN13693_c0_g4_i3;score=10566
scaffold38|size597357	est2genome	match_part	558718	559375	10566	+	.	ID=scaffold38|size597357:hsp:32960:3.12.0.4;Parent=scaffold38|size597357:hit:17154:3.12.0.4;Target=TRINITY_DN13693_c0_g4_i3 1 658 +;Gap=M658
scaffold38|size597357	est2genome	match_part	559464	559503	10566	+	.	ID=scaffold38|size597357:hsp:32961:3.12.0.4;Parent=scaffold38|size597357:hit:17154:3.12.0.4;Target=TRINITY_DN13693_c0_g4_i3 659 698 +;Gap=M40
scaffold38|size597357	est2genome	match_part	559573	559672	10566	+	.	ID=scaffold38|size597357:hsp:32962:3.12.0.4;Parent=scaffold38|size597357:hit:17154:3.12.0.4;Target=TRINITY_DN13693_c0_g4_i3 699 798 +;Gap=M100
scaffold38|size597357	est2genome	match_part	559751	559974	10566	+	.	ID=scaffold38|size597357:hsp:32963:3.12.0.4;Parent=scaffold38|size597357:hit:17154:3.12.0.4;Target=TRINITY_DN13693_c0_g4_i3 799 1022 +;Gap=M224
scaffold38|size597357	est2genome	match_part	560051	560774	10566	+	.	ID=scaffold38|size597357:hsp:32964:3.12.0.4;Parent=scaffold38|size597357:hit:17154:3.12.0.4;Target=TRINITY_DN13693_c0_g4_i3 1023 1746 +;Gap=M724
scaffold38|size597357	est2genome	match_part	560860	561247	10566	+	.	ID=scaffold38|size597357:hsp:32965:3.12.0.4;Parent=scaffold38|size597357:hit:17154:3.12.0.4;Target=TRINITY_DN13693_c0_g4_i3 1747 2134 +;Gap=M388
scaffold38|size597357	est2genome	expressed_sequence_match	558718	561247	11022	+	.	ID=scaffold38|size597357:hit:17155:3.12.0.4;Name=TRINITY_DN13693_c0_g4_i15;score=11022
scaffold38|size597357	est2genome	match_part	558718	559375	11022	+	.	ID=scaffold38|size597357:hsp:32966:3.12.0.4;Parent=scaffold38|size597357:hit:17155:3.12.0.4;Target=TRINITY_DN13693_c0_g4_i15 1 658 +;Gap=M658
scaffold38|size597357	est2genome	match_part	559464	559503	11022	+	.	ID=scaffold38|size597357:hsp:32967:3.12.0.4;Parent=scaffold38|size597357:hit:17155:3.12.0.4;Target=TRINITY_DN13693_c0_g4_i15 659 698 +;Gap=M40
scaffold38|size597357	est2genome	match_part	559573	559672	11022	+	.	ID=scaffold38|size597357:hsp:32968:3.12.0.4;Parent=scaffold38|size597357:hit:17155:3.12.0.4;Target=TRINITY_DN13693_c0_g4_i15 699 798 +;Gap=M100
scaffold38|size597357	est2genome	match_part	559751	559974	11022	+	.	ID=scaffold38|size597357:hsp:32969:3.12.0.4;Parent=scaffold38|size597357:hit:17155:3.12.0.4;Target=TRINITY_DN13693_c0_g4_i15 799 1022 +;Gap=M224
scaffold38|size597357	est2genome	match_part	560051	561247	11022	+	.	ID=scaffold38|size597357:hsp:32970:3.12.0.4;Parent=scaffold38|size597357:hit:17155:3.12.0.4;Target=TRINITY_DN13693_c0_g4_i15 1023 2219 +;Gap=M1197
scaffold38|size597357	est2genome	expressed_sequence_match	558718	559594	4019	+	.	ID=scaffold38|size597357:hit:17156:3.12.0.4;Name=TRINITY_DN13693_c0_g4_i4;score=4019
scaffold38|size597357	est2genome	match_part	558718	559503	4019	+	.	ID=scaffold38|size597357:hsp:32971:3.12.0.4;Parent=scaffold38|size597357:hit:17156:3.12.0.4;Target=TRINITY_DN13693_c0_g4_i4 1 786 +;Gap=M786
scaffold38|size597357	est2genome	match_part	559573	559594	4019	+	.	ID=scaffold38|size597357:hsp:32972:3.12.0.4;Parent=scaffold38|size597357:hit:17156:3.12.0.4;Target=TRINITY_DN13693_c0_g4_i4 787 808 +;Gap=M22
scaffold38|size597357	est2genome	expressed_sequence_match	564006	571144	31403	-	.	ID=scaffold38|size597357:hit:17157:3.12.0.4;Name=TRINITY_DN5631_c0_g1_i3;score=31403
scaffold38|size597357	est2genome	match_part	570938	571144	31403	-	.	ID=scaffold38|size597357:hsp:32973:3.12.0.4;Parent=scaffold38|size597357:hit:17157:3.12.0.4;Target=TRINITY_DN5631_c0_g1_i3 6090 6296 -;Gap=M207
scaffold38|size597357	est2genome	match_part	568325	570742	31403	-	.	ID=scaffold38|size597357:hsp:32974:3.12.0.4;Parent=scaffold38|size597357:hit:17157:3.12.0.4;Target=TRINITY_DN5631_c0_g1_i3 3672 6089 -;Gap=M2418
scaffold38|size597357	est2genome	match_part	568197	568242	31403	-	.	ID=scaffold38|size597357:hsp:32975:3.12.0.4;Parent=scaffold38|size597357:hit:17157:3.12.0.4;Target=TRINITY_DN5631_c0_g1_i3 3626 3671 -;Gap=M46
scaffold38|size597357	est2genome	match_part	564807	568092	31403	-	.	ID=scaffold38|size597357:hsp:32976:3.12.0.4;Parent=scaffold38|size597357:hit:17157:3.12.0.4;Target=TRINITY_DN5631_c0_g1_i3 340 3625 -;Gap=M3286
scaffold38|size597357	est2genome	match_part	564006	564344	31403	-	.	ID=scaffold38|size597357:hsp:32977:3.12.0.4;Parent=scaffold38|size597357:hit:17157:3.12.0.4;Target=TRINITY_DN5631_c0_g1_i3 1 339 -;Gap=M339
scaffold38|size597357	est2genome	expressed_sequence_match	567754	571138	15348	-	.	ID=scaffold38|size597357:hit:17158:3.12.0.4;Name=TRINITY_DN16611_c0_g1_i6;score=15348
scaffold38|size597357	est2genome	match_part	570938	571138	15348	-	.	ID=scaffold38|size597357:hsp:32978:3.12.0.4;Parent=scaffold38|size597357:hit:17158:3.12.0.4;Target=TRINITY_DN16611_c0_g1_i6 1 201 +;Gap=M201
scaffold38|size597357	est2genome	match_part	568325	570823	15348	-	.	ID=scaffold38|size597357:hsp:32979:3.12.0.4;Parent=scaffold38|size597357:hit:17158:3.12.0.4;Target=TRINITY_DN16611_c0_g1_i6 202 2700 +;Gap=M2499
scaffold38|size597357	est2genome	match_part	568197	568242	15348	-	.	ID=scaffold38|size597357:hsp:32980:3.12.0.4;Parent=scaffold38|size597357:hit:17158:3.12.0.4;Target=TRINITY_DN16611_c0_g1_i6 2701 2746 +;Gap=M46
scaffold38|size597357	est2genome	match_part	567754	568092	15348	-	.	ID=scaffold38|size597357:hsp:32981:3.12.0.4;Parent=scaffold38|size597357:hit:17158:3.12.0.4;Target=TRINITY_DN16611_c0_g1_i6 2747 3085 +;Gap=M339
scaffold38|size597357	est2genome	expressed_sequence_match	564006	568217	18724	+	.	ID=scaffold38|size597357:hit:17159:3.12.0.4;Name=TRINITY_DN5631_c0_g1_i4;score=18724
scaffold38|size597357	est2genome	match_part	564006	564344	18724	+	.	ID=scaffold38|size597357:hsp:32982:3.12.0.4;Parent=scaffold38|size597357:hit:17159:3.12.0.4;Target=TRINITY_DN5631_c0_g1_i4 1 339 +;Gap=M339
scaffold38|size597357	est2genome	match_part	564807	568217	18724	+	.	ID=scaffold38|size597357:hsp:32983:3.12.0.4;Parent=scaffold38|size597357:hit:17159:3.12.0.4;Target=TRINITY_DN5631_c0_g1_i4 340 3749 +;Gap=M3411
scaffold38|size597357	est2genome	expressed_sequence_match	567754	571138	16898	-	.	ID=scaffold38|size597357:hit:17160:3.12.0.4;Name=TRINITY_DN16611_c0_g1_i7;score=16898
scaffold38|size597357	est2genome	match_part	567754	571138	16898	-	.	ID=scaffold38|size597357:hsp:32984:3.12.0.4;Parent=scaffold38|size597357:hit:17160:3.12.0.4;Target=TRINITY_DN16611_c0_g1_i7 1 3385 +;Gap=M3385
scaffold38|size597357	est2genome	expressed_sequence_match	571052	571289	1190	+	.	ID=scaffold38|size597357:hit:17161:3.12.0.4;Name=TRINITY_DN7012_c1_g1_i1;score=1190
scaffold38|size597357	est2genome	match_part	571052	571289	1190	+	.	ID=scaffold38|size597357:hsp:32985:3.12.0.4;Parent=scaffold38|size597357:hit:17161:3.12.0.4;Target=TRINITY_DN7012_c1_g1_i1 1 238 +;Gap=M238
scaffold38|size597357	est2genome	expressed_sequence_match	564015	567981	19835	+	.	ID=scaffold38|size597357:hit:17162:3.12.0.4;Name=TRINITY_DN14791_c0_g2_i1;score=19835
scaffold38|size597357	est2genome	match_part	564015	567981	19835	+	.	ID=scaffold38|size597357:hsp:32986:3.12.0.4;Parent=scaffold38|size597357:hit:17162:3.12.0.4;Target=TRINITY_DN14791_c0_g2_i1 1 3967 +;Gap=M3967
scaffold38|size597357	est2genome	expressed_sequence_match	567754	571138	16359	-	.	ID=scaffold38|size597357:hit:17163:3.12.0.4;Name=TRINITY_DN16611_c0_g1_i2;score=16359
scaffold38|size597357	est2genome	match_part	568197	571138	16359	-	.	ID=scaffold38|size597357:hsp:32987:3.12.0.4;Parent=scaffold38|size597357:hit:17163:3.12.0.4;Target=TRINITY_DN16611_c0_g1_i2 1 2942 +;Gap=M2942
scaffold38|size597357	est2genome	match_part	567754	568092	16359	-	.	ID=scaffold38|size597357:hsp:32988:3.12.0.4;Parent=scaffold38|size597357:hit:17163:3.12.0.4;Target=TRINITY_DN16611_c0_g1_i2 2943 3281 +;Gap=M339
scaffold38|size597357	est2genome	expressed_sequence_match	567754	571138	15375	-	.	ID=scaffold38|size597357:hit:17164:3.12.0.4;Name=TRINITY_DN16611_c0_g1_i4;score=15375
scaffold38|size597357	est2genome	match_part	570938	571138	15375	-	.	ID=scaffold38|size597357:hsp:32989:3.12.0.4;Parent=scaffold38|size597357:hit:17164:3.12.0.4;Target=TRINITY_DN16611_c0_g1_i4 1 201 +;Gap=M201
scaffold38|size597357	est2genome	match_part	568197	570742	15375	-	.	ID=scaffold38|size597357:hsp:32990:3.12.0.4;Parent=scaffold38|size597357:hit:17164:3.12.0.4;Target=TRINITY_DN16611_c0_g1_i4 202 2747 +;Gap=M2546
scaffold38|size597357	est2genome	match_part	567754	568092	15375	-	.	ID=scaffold38|size597357:hsp:32991:3.12.0.4;Parent=scaffold38|size597357:hit:17164:3.12.0.4;Target=TRINITY_DN16611_c0_g1_i4 2748 3086 +;Gap=M339
scaffold38|size597357	est2genome	expressed_sequence_match	564006	571144	32387	+	.	ID=scaffold38|size597357:hit:17165:3.12.0.4;Name=TRINITY_DN5631_c0_g1_i2;score=32387
scaffold38|size597357	est2genome	match_part	564006	564344	32387	+	.	ID=scaffold38|size597357:hsp:32992:3.12.0.4;Parent=scaffold38|size597357:hit:17165:3.12.0.4;Target=TRINITY_DN5631_c0_g1_i2 1 339 +;Gap=M339
scaffold38|size597357	est2genome	match_part	564807	568092	32387	+	.	ID=scaffold38|size597357:hsp:32993:3.12.0.4;Parent=scaffold38|size597357:hit:17165:3.12.0.4;Target=TRINITY_DN5631_c0_g1_i2 340 3625 +;Gap=M3286
scaffold38|size597357	est2genome	match_part	568197	568242	32387	+	.	ID=scaffold38|size597357:hsp:32994:3.12.0.4;Parent=scaffold38|size597357:hit:17165:3.12.0.4;Target=TRINITY_DN5631_c0_g1_i2 3626 3671 +;Gap=M46
scaffold38|size597357	est2genome	match_part	568325	571144	32387	+	.	ID=scaffold38|size597357:hsp:32995:3.12.0.4;Parent=scaffold38|size597357:hit:17165:3.12.0.4;Target=TRINITY_DN5631_c0_g1_i2 3672 6491 +;Gap=M2820
scaffold38|size597357	est2genome	expressed_sequence_match	567754	571138	15914	-	.	ID=scaffold38|size597357:hit:17166:3.12.0.4;Name=TRINITY_DN16611_c0_g1_i5;score=15914
scaffold38|size597357	est2genome	match_part	570938	571138	15914	-	.	ID=scaffold38|size597357:hsp:32996:3.12.0.4;Parent=scaffold38|size597357:hit:17166:3.12.0.4;Target=TRINITY_DN16611_c0_g1_i5 1 201 +;Gap=M201
scaffold38|size597357	est2genome	match_part	567754	570742	15914	-	.	ID=scaffold38|size597357:hsp:32997:3.12.0.4;Parent=scaffold38|size597357:hit:17166:3.12.0.4;Target=TRINITY_DN16611_c0_g1_i5 202 3190 +;Gap=M2989
scaffold38|size597357	est2genome	expressed_sequence_match	585471	586431	4805	+	.	ID=scaffold38|size597357:hit:17167:3.12.0.4;Name=TRINITY_DN848_c0_g2_i1;score=4805
scaffold38|size597357	est2genome	match_part	585471	586431	4805	+	.	ID=scaffold38|size597357:hsp:32998:3.12.0.4;Parent=scaffold38|size597357:hit:17167:3.12.0.4;Target=TRINITY_DN848_c0_g2_i1 1 961 +;Gap=M961
scaffold38|size597357	est2genome	expressed_sequence_match	585489	588995	15643	+	.	ID=scaffold38|size597357:hit:17168:3.12.0.4;Name=TRINITY_DN17825_c0_g3_i1;score=15643
scaffold38|size597357	est2genome	match_part	585489	585703	15643	+	.	ID=scaffold38|size597357:hsp:32999:3.12.0.4;Parent=scaffold38|size597357:hit:17168:3.12.0.4;Target=TRINITY_DN17825_c0_g3_i1 1 215 +;Gap=M215
scaffold38|size597357	est2genome	match_part	586080	588995	15643	+	.	ID=scaffold38|size597357:hsp:33000:3.12.0.4;Parent=scaffold38|size597357:hit:17168:3.12.0.4;Target=TRINITY_DN17825_c0_g3_i1 216 3131 +;Gap=M2916
scaffold38|size597357	est2genome	expressed_sequence_match	585489	588995	17535	+	.	ID=scaffold38|size597357:hit:17169:3.12.0.4;Name=TRINITY_DN17825_c0_g3_i2;score=17535
scaffold38|size597357	est2genome	match_part	585489	588995	17535	+	.	ID=scaffold38|size597357:hsp:33001:3.12.0.4;Parent=scaffold38|size597357:hit:17169:3.12.0.4;Target=TRINITY_DN17825_c0_g3_i2 1 3507 +;Gap=M3507
scaffold38|size597357	est2genome	expressed_sequence_match	586361	589119	13783	+	.	ID=scaffold38|size597357:hit:17170:3.12.0.4;Name=TRINITY_DN3525_c0_g1_i1;score=13783
scaffold38|size597357	est2genome	match_part	586361	589119	13783	+	.	ID=scaffold38|size597357:hsp:33002:3.12.0.4;Parent=scaffold38|size597357:hit:17170:3.12.0.4;Target=TRINITY_DN3525_c0_g1_i1 1 2760 -;Gap=M2759
scaffold38|size597357	est2genome	expressed_sequence_match	588193	588871	2247	-	.	ID=scaffold38|size597357:hit:17171:3.12.0.4;Name=TRINITY_DN19236_c0_g1_i1;score=2247
scaffold38|size597357	est2genome	match_part	588665	588871	2247	-	.	ID=scaffold38|size597357:hsp:33003:3.12.0.4;Parent=scaffold38|size597357:hit:17171:3.12.0.4;Target=TRINITY_DN19236_c0_g1_i1 1 208 +;Gap=M207
scaffold38|size597357	est2genome	match_part	588193	588453	2247	-	.	ID=scaffold38|size597357:hsp:33004:3.12.0.4;Parent=scaffold38|size597357:hit:17171:3.12.0.4;Target=TRINITY_DN19236_c0_g1_i1 209 469 +;Gap=M261
scaffold38|size597357	est2genome	expressed_sequence_match	585471	586431	2913	+	.	ID=scaffold38|size597357:hit:17172:3.12.0.4;Name=TRINITY_DN848_c0_g1_i1;score=2913
scaffold38|size597357	est2genome	match_part	585471	585703	2913	+	.	ID=scaffold38|size597357:hsp:33005:3.12.0.4;Parent=scaffold38|size597357:hit:17172:3.12.0.4;Target=TRINITY_DN848_c0_g1_i1 1 233 +;Gap=M233
scaffold38|size597357	est2genome	match_part	586080	586431	2913	+	.	ID=scaffold38|size597357:hsp:33006:3.12.0.4;Parent=scaffold38|size597357:hit:17172:3.12.0.4;Target=TRINITY_DN848_c0_g1_i1 234 585 +;Gap=M352
scaffold38|size597357	est2genome	expressed_sequence_match	592954	596114	13286	-	.	ID=scaffold38|size597357:hit:17173:3.12.0.4;Name=TRINITY_DN12223_c0_g1_i7;score=13286
scaffold38|size597357	est2genome	match_part	595986	596114	13286	-	.	ID=scaffold38|size597357:hsp:33007:3.12.0.4;Parent=scaffold38|size597357:hit:17173:3.12.0.4;Target=TRINITY_DN12223_c0_g1_i7 1 129 +;Gap=M129
scaffold38|size597357	est2genome	match_part	595439	595677	13286	-	.	ID=scaffold38|size597357:hsp:33008:3.12.0.4;Parent=scaffold38|size597357:hit:17173:3.12.0.4;Target=TRINITY_DN12223_c0_g1_i7 130 368 +;Gap=M239
scaffold38|size597357	est2genome	match_part	592954	595250	13286	-	.	ID=scaffold38|size597357:hsp:33009:3.12.0.4;Parent=scaffold38|size597357:hit:17173:3.12.0.4;Target=TRINITY_DN12223_c0_g1_i7 369 2665 +;Gap=M2297
scaffold38|size597357	est2genome	expressed_sequence_match	592518	596114	14617	-	.	ID=scaffold38|size597357:hit:17174:3.12.0.4;Name=TRINITY_DN12223_c0_g1_i8;score=14617
scaffold38|size597357	est2genome	match_part	595986	596114	14617	-	.	ID=scaffold38|size597357:hsp:33010:3.12.0.4;Parent=scaffold38|size597357:hit:17174:3.12.0.4;Target=TRINITY_DN12223_c0_g1_i8 1 129 +;Gap=M129
scaffold38|size597357	est2genome	match_part	595439	595677	14617	-	.	ID=scaffold38|size597357:hsp:33011:3.12.0.4;Parent=scaffold38|size597357:hit:17174:3.12.0.4;Target=TRINITY_DN12223_c0_g1_i8 130 368 +;Gap=M239
scaffold38|size597357	est2genome	match_part	593348	595250	14617	-	.	ID=scaffold38|size597357:hsp:33012:3.12.0.4;Parent=scaffold38|size597357:hit:17174:3.12.0.4;Target=TRINITY_DN12223_c0_g1_i8 369 2271 +;Gap=M1903
scaffold38|size597357	est2genome	match_part	592954	593275	14617	-	.	ID=scaffold38|size597357:hsp:33013:3.12.0.4;Parent=scaffold38|size597357:hit:17174:3.12.0.4;Target=TRINITY_DN12223_c0_g1_i8 2272 2593 +;Gap=M322
scaffold38|size597357	est2genome	match_part	592518	592861	14617	-	.	ID=scaffold38|size597357:hsp:33014:3.12.0.4;Parent=scaffold38|size597357:hit:17174:3.12.0.4;Target=TRINITY_DN12223_c0_g1_i8 2594 2937 +;Gap=M344
scaffold38|size597357	est2genome	expressed_sequence_match	592502	596387	17172	-	.	ID=scaffold38|size597357:hit:17175:3.12.0.4;Name=TRINITY_DN3993_c0_g3_i1;score=17172
scaffold38|size597357	est2genome	match_part	595855	596387	17172	-	.	ID=scaffold38|size597357:hsp:33015:3.12.0.4;Parent=scaffold38|size597357:hit:17175:3.12.0.4;Target=TRINITY_DN3993_c0_g3_i1 1 533 +;Gap=M533
scaffold38|size597357	est2genome	match_part	595439	595677	17172	-	.	ID=scaffold38|size597357:hsp:33016:3.12.0.4;Parent=scaffold38|size597357:hit:17175:3.12.0.4;Target=TRINITY_DN3993_c0_g3_i1 534 772 +;Gap=M239
scaffold38|size597357	est2genome	match_part	593348	595250	17172	-	.	ID=scaffold38|size597357:hsp:33017:3.12.0.4;Parent=scaffold38|size597357:hit:17175:3.12.0.4;Target=TRINITY_DN3993_c0_g3_i1 773 2675 +;Gap=M1903
scaffold38|size597357	est2genome	match_part	592502	593275	17172	-	.	ID=scaffold38|size597357:hsp:33018:3.12.0.4;Parent=scaffold38|size597357:hit:17175:3.12.0.4;Target=TRINITY_DN3993_c0_g3_i1 2676 3449 +;Gap=M774
scaffold38|size597357	est2genome	expressed_sequence_match	592518	596114	15471	-	.	ID=scaffold38|size597357:hit:17176:3.12.0.4;Name=TRINITY_DN12223_c0_g1_i9;score=15471
scaffold38|size597357	est2genome	match_part	595815	596114	15471	-	.	ID=scaffold38|size597357:hsp:33019:3.12.0.4;Parent=scaffold38|size597357:hit:17176:3.12.0.4;Target=TRINITY_DN12223_c0_g1_i9 1 300 +;Gap=M300
scaffold38|size597357	est2genome	match_part	595439	595677	15471	-	.	ID=scaffold38|size597357:hsp:33020:3.12.0.4;Parent=scaffold38|size597357:hit:17176:3.12.0.4;Target=TRINITY_DN12223_c0_g1_i9 301 539 +;Gap=M239
scaffold38|size597357	est2genome	match_part	593348	595250	15471	-	.	ID=scaffold38|size597357:hsp:33021:3.12.0.4;Parent=scaffold38|size597357:hit:17176:3.12.0.4;Target=TRINITY_DN12223_c0_g1_i9 540 2442 +;Gap=M1903
scaffold38|size597357	est2genome	match_part	592954	593275	15471	-	.	ID=scaffold38|size597357:hsp:33022:3.12.0.4;Parent=scaffold38|size597357:hit:17176:3.12.0.4;Target=TRINITY_DN12223_c0_g1_i9 2443 2764 +;Gap=M322
scaffold38|size597357	est2genome	match_part	592518	592861	15471	-	.	ID=scaffold38|size597357:hsp:33023:3.12.0.4;Parent=scaffold38|size597357:hit:17176:3.12.0.4;Target=TRINITY_DN12223_c0_g1_i9 2765 3108 +;Gap=M344
scaffold38|size597357	est2genome	expressed_sequence_match	592502	596387	16691	-	.	ID=scaffold38|size597357:hit:17177:3.12.0.4;Name=TRINITY_DN3993_c0_g4_i1;score=16691
scaffold38|size597357	est2genome	match_part	595855	596387	16691	-	.	ID=scaffold38|size597357:hsp:33024:3.12.0.4;Parent=scaffold38|size597357:hit:17177:3.12.0.4;Target=TRINITY_DN3993_c0_g4_i1 1 533 +;Gap=M533
scaffold38|size597357	est2genome	match_part	595439	595677	16691	-	.	ID=scaffold38|size597357:hsp:33025:3.12.0.4;Parent=scaffold38|size597357:hit:17177:3.12.0.4;Target=TRINITY_DN3993_c0_g4_i1 534 772 +;Gap=M239
scaffold38|size597357	est2genome	match_part	593348	595250	16691	-	.	ID=scaffold38|size597357:hsp:33026:3.12.0.4;Parent=scaffold38|size597357:hit:17177:3.12.0.4;Target=TRINITY_DN3993_c0_g4_i1 773 2675 +;Gap=M1903
scaffold38|size597357	est2genome	match_part	592954	593275	16691	-	.	ID=scaffold38|size597357:hsp:33027:3.12.0.4;Parent=scaffold38|size597357:hit:17177:3.12.0.4;Target=TRINITY_DN3993_c0_g4_i1 2676 2997 +;Gap=M322
scaffold38|size597357	est2genome	match_part	592502	592861	16691	-	.	ID=scaffold38|size597357:hsp:33028:3.12.0.4;Parent=scaffold38|size597357:hit:17177:3.12.0.4;Target=TRINITY_DN3993_c0_g4_i1 2998 3357 +;Gap=M360
scaffold38|size597357	est2genome	expressed_sequence_match	592518	596114	15572	-	.	ID=scaffold38|size597357:hit:17178:3.12.0.4;Name=TRINITY_DN12223_c0_g1_i10;score=15572
scaffold38|size597357	est2genome	match_part	595986	596114	15572	-	.	ID=scaffold38|size597357:hsp:33029:3.12.0.4;Parent=scaffold38|size597357:hit:17178:3.12.0.4;Target=TRINITY_DN12223_c0_g1_i10 1 129 +;Gap=M129
scaffold38|size597357	est2genome	match_part	593348	595677	15572	-	.	ID=scaffold38|size597357:hsp:33030:3.12.0.4;Parent=scaffold38|size597357:hit:17178:3.12.0.4;Target=TRINITY_DN12223_c0_g1_i10 130 2459 +;Gap=M2330
scaffold38|size597357	est2genome	match_part	592954	593275	15572	-	.	ID=scaffold38|size597357:hsp:33031:3.12.0.4;Parent=scaffold38|size597357:hit:17178:3.12.0.4;Target=TRINITY_DN12223_c0_g1_i10 2460 2781 +;Gap=M322
scaffold38|size597357	est2genome	match_part	592518	592861	15572	-	.	ID=scaffold38|size597357:hsp:33032:3.12.0.4;Parent=scaffold38|size597357:hit:17178:3.12.0.4;Target=TRINITY_DN12223_c0_g1_i10 2782 3125 +;Gap=M344
scaffold38|size597357	est2genome	expressed_sequence_match	592518	596114	16709	-	.	ID=scaffold38|size597357:hit:17179:3.12.0.4;Name=TRINITY_DN12223_c0_g1_i11;score=16709
scaffold38|size597357	est2genome	match_part	595855	596114	16709	-	.	ID=scaffold38|size597357:hsp:33033:3.12.0.4;Parent=scaffold38|size597357:hit:17179:3.12.0.4;Target=TRINITY_DN12223_c0_g1_i11 1 260 +;Gap=M260
scaffold38|size597357	est2genome	match_part	593348	595677	16709	-	.	ID=scaffold38|size597357:hsp:33034:3.12.0.4;Parent=scaffold38|size597357:hit:17179:3.12.0.4;Target=TRINITY_DN12223_c0_g1_i11 261 2590 +;Gap=M2330
scaffold38|size597357	est2genome	match_part	592518	593275	16709	-	.	ID=scaffold38|size597357:hsp:33035:3.12.0.4;Parent=scaffold38|size597357:hit:17179:3.12.0.4;Target=TRINITY_DN12223_c0_g1_i11 2591 3348 +;Gap=M758
scaffold38|size597357	est2genome	expressed_sequence_match	595615	595909	1475	+	.	ID=scaffold38|size597357:hit:17180:3.12.0.4;Name=TRINITY_DN165_c0_g1_i1;score=1475
scaffold38|size597357	est2genome	match_part	595615	595909	1475	+	.	ID=scaffold38|size597357:hsp:33036:3.12.0.4;Parent=scaffold38|size597357:hit:17180:3.12.0.4;Target=TRINITY_DN165_c0_g1_i1 1 295 -;Gap=M295
scaffold38|size597357	est2genome	expressed_sequence_match	592954	596114	13942	-	.	ID=scaffold38|size597357:hit:17181:3.12.0.4;Name=TRINITY_DN12223_c0_g1_i12;score=13942
scaffold38|size597357	est2genome	match_part	595855	596114	13942	-	.	ID=scaffold38|size597357:hsp:33037:3.12.0.4;Parent=scaffold38|size597357:hit:17181:3.12.0.4;Target=TRINITY_DN12223_c0_g1_i12 1 260 +;Gap=M260
scaffold38|size597357	est2genome	match_part	595439	595677	13942	-	.	ID=scaffold38|size597357:hsp:33038:3.12.0.4;Parent=scaffold38|size597357:hit:17181:3.12.0.4;Target=TRINITY_DN12223_c0_g1_i12 261 499 +;Gap=M239
scaffold38|size597357	est2genome	match_part	592954	595250	13942	-	.	ID=scaffold38|size597357:hsp:33039:3.12.0.4;Parent=scaffold38|size597357:hit:17181:3.12.0.4;Target=TRINITY_DN12223_c0_g1_i12 500 2796 +;Gap=M2297
scaffold38|size597357	est2genome	expressed_sequence_match	592518	596114	15098	-	.	ID=scaffold38|size597357:hit:17182:3.12.0.4;Name=TRINITY_DN12223_c0_g1_i13;score=15098
scaffold38|size597357	est2genome	match_part	595986	596114	15098	-	.	ID=scaffold38|size597357:hsp:33040:3.12.0.4;Parent=scaffold38|size597357:hit:17182:3.12.0.4;Target=TRINITY_DN12223_c0_g1_i13 1 129 +;Gap=M129
scaffold38|size597357	est2genome	match_part	595439	595677	15098	-	.	ID=scaffold38|size597357:hsp:33041:3.12.0.4;Parent=scaffold38|size597357:hit:17182:3.12.0.4;Target=TRINITY_DN12223_c0_g1_i13 130 368 +;Gap=M239
scaffold38|size597357	est2genome	match_part	593348	595250	15098	-	.	ID=scaffold38|size597357:hsp:33042:3.12.0.4;Parent=scaffold38|size597357:hit:17182:3.12.0.4;Target=TRINITY_DN12223_c0_g1_i13 369 2271 +;Gap=M1903
scaffold38|size597357	est2genome	match_part	592518	593275	15098	-	.	ID=scaffold38|size597357:hsp:33043:3.12.0.4;Parent=scaffold38|size597357:hit:17182:3.12.0.4;Target=TRINITY_DN12223_c0_g1_i13 2272 3029 +;Gap=M758
scaffold38|size597357	est2genome	expressed_sequence_match	592518	596114	16228	-	.	ID=scaffold38|size597357:hit:17183:3.12.0.4;Name=TRINITY_DN12223_c0_g1_i1;score=16228
scaffold38|size597357	est2genome	match_part	595855	596114	16228	-	.	ID=scaffold38|size597357:hsp:33044:3.12.0.4;Parent=scaffold38|size597357:hit:17183:3.12.0.4;Target=TRINITY_DN12223_c0_g1_i1 1 260 +;Gap=M260
scaffold38|size597357	est2genome	match_part	593348	595677	16228	-	.	ID=scaffold38|size597357:hsp:33045:3.12.0.4;Parent=scaffold38|size597357:hit:17183:3.12.0.4;Target=TRINITY_DN12223_c0_g1_i1 261 2590 +;Gap=M2330
scaffold38|size597357	est2genome	match_part	592954	593275	16228	-	.	ID=scaffold38|size597357:hsp:33046:3.12.0.4;Parent=scaffold38|size597357:hit:17183:3.12.0.4;Target=TRINITY_DN12223_c0_g1_i1 2591 2912 +;Gap=M322
scaffold38|size597357	est2genome	match_part	592518	592861	16228	-	.	ID=scaffold38|size597357:hsp:33047:3.12.0.4;Parent=scaffold38|size597357:hit:17183:3.12.0.4;Target=TRINITY_DN12223_c0_g1_i1 2913 3256 +;Gap=M344
scaffold38|size597357	est2genome	expressed_sequence_match	595638	596426	3936	+	.	ID=scaffold38|size597357:hit:17184:3.12.0.4;Name=TRINITY_DN26788_c0_g1_i1;score=3936
scaffold38|size597357	est2genome	match_part	595638	596426	3936	+	.	ID=scaffold38|size597357:hsp:33048:3.12.0.4;Parent=scaffold38|size597357:hit:17184:3.12.0.4;Target=TRINITY_DN26788_c0_g1_i1 1 789 +;Gap=M789
scaffold38|size597357	est2genome	expressed_sequence_match	592954	596114	14897	-	.	ID=scaffold38|size597357:hit:17185:3.12.0.4;Name=TRINITY_DN12223_c0_g1_i3;score=14897
scaffold38|size597357	est2genome	match_part	595855	596114	14897	-	.	ID=scaffold38|size597357:hsp:33049:3.12.0.4;Parent=scaffold38|size597357:hit:17185:3.12.0.4;Target=TRINITY_DN12223_c0_g1_i3 1 260 +;Gap=M260
scaffold38|size597357	est2genome	match_part	592954	595677	14897	-	.	ID=scaffold38|size597357:hsp:33050:3.12.0.4;Parent=scaffold38|size597357:hit:17185:3.12.0.4;Target=TRINITY_DN12223_c0_g1_i3 261 2984 +;Gap=M2724
scaffold38|size597357	est2genome	expressed_sequence_match	592518	596114	15952	-	.	ID=scaffold38|size597357:hit:17186:3.12.0.4;Name=TRINITY_DN12223_c0_g1_i4;score=15952
scaffold38|size597357	est2genome	match_part	595815	596114	15952	-	.	ID=scaffold38|size597357:hsp:33051:3.12.0.4;Parent=scaffold38|size597357:hit:17186:3.12.0.4;Target=TRINITY_DN12223_c0_g1_i4 1 300 +;Gap=M300
scaffold38|size597357	est2genome	match_part	595439	595677	15952	-	.	ID=scaffold38|size597357:hsp:33052:3.12.0.4;Parent=scaffold38|size597357:hit:17186:3.12.0.4;Target=TRINITY_DN12223_c0_g1_i4 301 539 +;Gap=M239
scaffold38|size597357	est2genome	match_part	593348	595250	15952	-	.	ID=scaffold38|size597357:hsp:33053:3.12.0.4;Parent=scaffold38|size597357:hit:17186:3.12.0.4;Target=TRINITY_DN12223_c0_g1_i4 540 2442 +;Gap=M1903
scaffold38|size597357	est2genome	match_part	592518	593275	15952	-	.	ID=scaffold38|size597357:hsp:33054:3.12.0.4;Parent=scaffold38|size597357:hit:17186:3.12.0.4;Target=TRINITY_DN12223_c0_g1_i4 2443 3200 +;Gap=M758
scaffold1146|size12440	.	contig	1	12440	.	.	.	ID=scaffold1146|size12440;Name=scaffold1146|size12440
scaffold1146|size12440	maker	gene	1183	4857	.	-	.	ID=CCRYP_021240|size12440-augustus-gene-0.3;Name=CCRYP_021240|size12440-augustus-gene-0.3;Alias=maker-scaffold1146|size12440-augustus-gene-0.3;
scaffold1146|size12440	maker	mRNA	1183	4857	.	-	.	ID=CCRYP_021240|size12440-augustus-gene-0.3-mRNA-1;Parent=CCRYP_021240|size12440-augustus-gene-0.3;Name=CCRYP_021240|size12440-augustus-gene-0.3-mRNA-1;Alias=maker-scaffold1146|size12440-augustus-gene-0.3-mRNA-1;_AED=0.01;_QI=286|1|1|1|1|1|2|602|897;_eAED=0.01;
scaffold1146|size12440	maker	exon	1183	3642	.	-	.	ID=CCRYP_021240-RA|size12440-augustus-gene-0.3-mRNA-1:exon:4141;Parent=CCRYP_021240-RA|size12440-augustus-gene-0.3-mRNA-1;
scaffold1146|size12440	maker	exon	3736	4857	.	-	.	ID=CCRYP_021240-RA|size12440-augustus-gene-0.3-mRNA-1:exon:4140;Parent=CCRYP_021240-RA|size12440-augustus-gene-0.3-mRNA-1;
scaffold1146|size12440	maker	five_prime_UTR	4572	4857	.	-	.	ID=CCRYP_021240-RA|size12440-augustus-gene-0.3-mRNA-1:five_prime_utr;Parent=CCRYP_021240-RA|size12440-augustus-gene-0.3-mRNA-1;
scaffold1146|size12440	maker	CDS	3736	4571	.	-	0	ID=CCRYP_021240-RA|size12440-augustus-gene-0.3-mRNA-1:cds;Parent=CCRYP_021240-RA|size12440-augustus-gene-0.3-mRNA-1;
scaffold1146|size12440	maker	CDS	1785	3642	.	-	1	ID=CCRYP_021240-RA|size12440-augustus-gene-0.3-mRNA-1:cds;Parent=CCRYP_021240-RA|size12440-augustus-gene-0.3-mRNA-1;
scaffold1146|size12440	maker	three_prime_UTR	1183	1784	.	-	.	ID=CCRYP_021240-RA|size12440-augustus-gene-0.3-mRNA-1:three_prime_utr;Parent=CCRYP_021240-RA|size12440-augustus-gene-0.3-mRNA-1;
scaffold1146|size12440	snap_masked	match	1785	4571	92.968	-	.	ID=scaffold1146|size12440:hit:45383:4.5.0.0;Name=snap_masked-scaffold1146|size12440-abinit-gene-0.2-mRNA-1
scaffold1146|size12440	snap_masked	match_part	3736	4571	44.393	-	.	ID=scaffold1146|size12440:hsp:91037:4.5.0.0;Parent=scaffold1146|size12440:hit:45383:4.5.0.0;Target=snap_masked-scaffold1146|size12440-abinit-gene-0.2-mRNA-1 1859 2694 +;Gap=M836
scaffold1146|size12440	snap_masked	match_part	1785	3642	48.575	-	.	ID=scaffold1146|size12440:hsp:91038:4.5.0.0;Parent=scaffold1146|size12440:hit:45383:4.5.0.0;Target=snap_masked-scaffold1146|size12440-abinit-gene-0.2-mRNA-1 1 1858 +;Gap=M1858
scaffold1146|size12440	augustus_masked	match	1785	4571	0.79	-	.	ID=scaffold1146|size12440:hit:45384:4.5.0.0;Name=augustus_masked-scaffold1146|size12440-abinit-gene-0.0-mRNA-1
scaffold1146|size12440	augustus_masked	match_part	3736	4571	0.79	-	.	ID=scaffold1146|size12440:hsp:91039:4.5.0.0;Parent=scaffold1146|size12440:hit:45384:4.5.0.0;Target=augustus_masked-scaffold1146|size12440-abinit-gene-0.0-mRNA-1 1859 2694 +;Gap=M836
scaffold1146|size12440	augustus_masked	match_part	1785	3642	0.79	-	.	ID=scaffold1146|size12440:hsp:91040:4.5.0.0;Parent=scaffold1146|size12440:hit:45384:4.5.0.0;Target=augustus_masked-scaffold1146|size12440-abinit-gene-0.0-mRNA-1 1 1858 +;Gap=M1858
scaffold1146|size12440	model_gff:maker	match	1183	4857	17854	-	.	ID=scaffold1146|size12440:hit:45385:4.5.0.0;Name=maker-scaffold1146|size12440-exonerate_est2genome-gene-0.0-mRNA-1;score=17854
scaffold1146|size12440	model_gff:maker	match_part	3736	4857	.	-	.	ID=scaffold1146|size12440:hsp:91041:4.5.0.0;Parent=scaffold1146|size12440:hit:45385:4.5.0.0;Target=maker-scaffold1146|size12440-exonerate_est2genome-gene-0.0-mRNA-1 2461 3582 +;Gap=M1122
scaffold1146|size12440	model_gff:maker	match_part	1183	3642	.	-	.	ID=scaffold1146|size12440:hsp:91042:4.5.0.0;Parent=scaffold1146|size12440:hit:45385:4.5.0.0;Target=maker-scaffold1146|size12440-exonerate_est2genome-gene-0.0-mRNA-1 1 2460 +;Gap=M2460
###
scaffold1146|size12440	repeatmasker	match	40	72	35	+	.	ID=scaffold1146|size12440:hit:45366:1.3.0.0;Name=species:%2528TTTTTTA%2529n|genus:Simple_repeat;Target=species:%2528TTTTTTA%2529n|genus:Simple_repeat 1 33 +
scaffold1146|size12440	repeatmasker	match_part	40	72	35	+	.	ID=scaffold1146|size12440:hsp:91016:1.3.0.0;Parent=scaffold1146|size12440:hit:45366:1.3.0.0;Target=species:%252528TTTTTTA%252529n|genus:Simple_repeat 1 33 +
scaffold1146|size12440	repeatmasker	match	466	593	728	+	.	ID=scaffold1146|size12440:hit:45367:1.3.0.0;Name=species:rnd-1_family-928|genus:Unknown;Target=species:rnd-1_family-928|genus:Unknown 1 87 +
scaffold1146|size12440	repeatmasker	match_part	466	593	728	+	.	ID=scaffold1146|size12440:hsp:91017:1.3.0.0;Parent=scaffold1146|size12440:hit:45367:1.3.0.0;Target=species:rnd-1_family-928|genus:Unknown 1 87 +
scaffold1146|size12440	repeatmasker	match	684	1294	3069	+	.	ID=scaffold1146|size12440:hit:45368:1.3.0.0;Name=species:rnd-4_family-1920|genus:Unknown;Target=species:rnd-4_family-1920|genus:Unknown 1 520 +
scaffold1146|size12440	repeatmasker	match_part	684	1294	3069	+	.	ID=scaffold1146|size12440:hsp:91018:1.3.0.0;Parent=scaffold1146|size12440:hit:45368:1.3.0.0;Target=species:rnd-4_family-1920|genus:Unknown 1 520 +
scaffold1146|size12440	repeatmasker	match	1353	1532	695	+	.	ID=scaffold1146|size12440:hit:45369:1.3.0.0;Name=species:rnd-5_family-2850|genus:Unknown;Target=species:rnd-5_family-2850|genus:Unknown 33 212 +
scaffold1146|size12440	repeatmasker	match_part	1353	1532	695	+	.	ID=scaffold1146|size12440:hsp:91019:1.3.0.0;Parent=scaffold1146|size12440:hit:45369:1.3.0.0;Target=species:rnd-5_family-2850|genus:Unknown 33 212 +
scaffold1146|size12440	repeatmasker	match	6426	6887	1168	+	.	ID=scaffold1146|size12440:hit:45370:1.3.0.0;Name=species:rnd-5_family-294|genus:Unknown;Target=species:rnd-5_family-294|genus:Unknown 2336 2807 +
scaffold1146|size12440	repeatmasker	match_part	6426	6887	1168	+	.	ID=scaffold1146|size12440:hsp:91020:1.3.0.0;Parent=scaffold1146|size12440:hit:45370:1.3.0.0;Target=species:rnd-5_family-294|genus:Unknown 2336 2807 +
scaffold1146|size12440	repeatmasker	match	7010	8444	1739	+	.	ID=scaffold1146|size12440:hit:45371:1.3.0.0;Name=species:rnd-5_family-294|genus:Unknown;Target=species:rnd-5_family-294|genus:Unknown 2958 4442 +
scaffold1146|size12440	repeatmasker	match_part	7010	8444	1739	+	.	ID=scaffold1146|size12440:hsp:91021:1.3.0.0;Parent=scaffold1146|size12440:hit:45371:1.3.0.0;Target=species:rnd-5_family-294|genus:Unknown 2958 4442 +
scaffold1146|size12440	repeatmasker	match	10343	10654	1242	+	.	ID=scaffold1146|size12440:hit:45372:1.3.0.0;Name=species:genome_7_5391|genus:Unspecified;Target=species:genome_7_5391|genus:Unspecified 242 582 +
scaffold1146|size12440	repeatmasker	match_part	10343	10654	1242	+	.	ID=scaffold1146|size12440:hsp:91022:1.3.0.0;Parent=scaffold1146|size12440:hit:45372:1.3.0.0;Target=species:genome_7_5391|genus:Unspecified 242 582 +
###
scaffold1146|size12440	blastx	protein_match	1788	4544	1795	-	.	ID=scaffold1146|size12440:hit:45373:3.12.0.0;Name=jgi|Thaps3|21922|estExt_fgenesh1_pg.C_chr_30714;score=1795
scaffold1146|size12440	blastx	match_part	1788	4544	1795	-	.	ID=scaffold1146|size12440:hsp:91023:3.12.0.0;Parent=scaffold1146|size12440:hit:45373:3.12.0.0;Target=jgi|Thaps3|21922|estExt_fgenesh1_pg.C_chr_30714 8 878 +;Gap=M2757
scaffold1146|size12440	protein2genome	protein_match	1788	4544	1721	-	.	ID=scaffold1146|size12440:hit:45374:3.12.0.0;Name=jgi|Thaps3|21922|estExt_fgenesh1_pg.C_chr_30714;score=1721
scaffold1146|size12440	protein2genome	match_part	3736	4544	1721	-	.	ID=scaffold1146|size12440:hsp:91024:3.12.0.0;Parent=scaffold1146|size12440:hit:45374:3.12.0.0;Target=jgi|Thaps3|21922|estExt_fgenesh1_pg.C_chr_30714 8 281 +;Gap=M809
scaffold1146|size12440	protein2genome	match_part	3173	3642	1721	-	.	ID=scaffold1146|size12440:hsp:91025:3.12.0.0;Parent=scaffold1146|size12440:hit:45374:3.12.0.0;Target=jgi|Thaps3|21922|estExt_fgenesh1_pg.C_chr_30714 282 442 +;Gap=M470
scaffold1146|size12440	protein2genome	match_part	1788	3124	1721	-	.	ID=scaffold1146|size12440:hsp:91026:3.12.0.0;Parent=scaffold1146|size12440:hit:45374:3.12.0.0;Target=jgi|Thaps3|21922|estExt_fgenesh1_pg.C_chr_30714 443 878 +;Gap=M1337
scaffold1146|size12440	blastn	expressed_sequence_match	109	337	229	-	.	ID=scaffold1146|size12440:hit:45375:3.12.0.0;Name=TRINITY_DN21751_c0_g1_i1;score=229
scaffold1146|size12440	blastn	match_part	109	337	229	-	.	ID=scaffold1146|size12440:hsp:91027:3.12.0.0;Parent=scaffold1146|size12440:hit:45375:3.12.0.0;Target=TRINITY_DN21751_c0_g1_i1 1 229 +;Gap=M229
scaffold1146|size12440	blastn	expressed_sequence_match	2290	3724	1435	+	.	ID=scaffold1146|size12440:hit:45376:3.12.0.0;Name=TRINITY_DN18048_c0_g1_i1;score=1435
scaffold1146|size12440	blastn	match_part	2290	3724	1435	+	.	ID=scaffold1146|size12440:hsp:91028:3.12.0.0;Parent=scaffold1146|size12440:hit:45376:3.12.0.0;Target=TRINITY_DN18048_c0_g1_i1 1 1435 +;Gap=M1435
scaffold1146|size12440	blastn	expressed_sequence_match	1583	4853	1112	-	.	ID=scaffold1146|size12440:hit:45377:3.12.0.0;Name=TRINITY_DN6768_c0_g1_i1;score=1112
scaffold1146|size12440	blastn	match_part	3736	4853	1112	-	.	ID=scaffold1146|size12440:hsp:91029:3.12.0.0;Parent=scaffold1146|size12440:hit:45377:3.12.0.0;Target=TRINITY_DN6768_c0_g1_i1 6 1123 +;Gap=M1118
scaffold1146|size12440	blastn	match_part	1583	3642	2050	-	.	ID=scaffold1146|size12440:hsp:91030:3.12.0.0;Parent=scaffold1146|size12440:hit:45377:3.12.0.0;Target=TRINITY_DN6768_c0_g1_i1 1124 3184 +;Gap=M2060
scaffold1146|size12440	blastn	expressed_sequence_match	1744	2037	276	+	.	ID=scaffold1146|size12440:hit:45378:3.12.0.0;Name=TRINITY_DN23516_c0_g1_i1;score=276
scaffold1146|size12440	blastn	match_part	1744	2037	276	+	.	ID=scaffold1146|size12440:hsp:91031:3.12.0.0;Parent=scaffold1146|size12440:hit:45378:3.12.0.0;Target=TRINITY_DN23516_c0_g1_i1 1 294 +;Gap=M294
scaffold1146|size12440	est2genome	expressed_sequence_match	109	337	1145	+	.	ID=scaffold1146|size12440:hit:45379:3.12.0.0;Name=TRINITY_DN21751_c0_g1_i1;score=1145
scaffold1146|size12440	est2genome	match_part	109	337	1145	+	.	ID=scaffold1146|size12440:hsp:91032:3.12.0.0;Parent=scaffold1146|size12440:hit:45379:3.12.0.0;Target=TRINITY_DN21751_c0_g1_i1 1 229 -;Gap=M229
scaffold1146|size12440	est2genome	expressed_sequence_match	2290	3724	7175	-	.	ID=scaffold1146|size12440:hit:45380:3.12.0.0;Name=TRINITY_DN18048_c0_g1_i1;score=7175
scaffold1146|size12440	est2genome	match_part	2290	3724	7175	-	.	ID=scaffold1146|size12440:hsp:91033:3.12.0.0;Parent=scaffold1146|size12440:hit:45380:3.12.0.0;Target=TRINITY_DN18048_c0_g1_i1 1 1435 -;Gap=M1435
scaffold1146|size12440	est2genome	expressed_sequence_match	1183	4857	17854	-	.	ID=scaffold1146|size12440:hit:45381:3.12.0.0;Name=TRINITY_DN6768_c0_g1_i1;score=17854
scaffold1146|size12440	est2genome	match_part	3736	4857	17854	-	.	ID=scaffold1146|size12440:hsp:91034:3.12.0.0;Parent=scaffold1146|size12440:hit:45381:3.12.0.0;Target=TRINITY_DN6768_c0_g1_i1 2 1123 +;Gap=M1122
scaffold1146|size12440	est2genome	match_part	1183	3642	17854	-	.	ID=scaffold1146|size12440:hsp:91035:3.12.0.0;Parent=scaffold1146|size12440:hit:45381:3.12.0.0;Target=TRINITY_DN6768_c0_g1_i1 1124 3584 +;Gap=M2460
scaffold1146|size12440	est2genome	expressed_sequence_match	1744	2037	1443	-	.	ID=scaffold1146|size12440:hit:45382:3.12.0.0;Name=TRINITY_DN23516_c0_g1_i1;score=1443
scaffold1146|size12440	est2genome	match_part	1744	2037	1443	-	.	ID=scaffold1146|size12440:hsp:91036:3.12.0.0;Parent=scaffold1146|size12440:hit:45382:3.12.0.0;Target=TRINITY_DN23516_c0_g1_i1 1 294 -;Gap=M294
scaffold293|size145403	.	contig	1	145440	.	.	.	ID=scaffold293|size145403;Name=scaffold293|size145403
scaffold293|size145403	maker	gene	81310	82234	.	+	.	ID=CCRYP_018590|size145403-exonerate_est2genome-gene-0.4;Name=CCRYP_018590|size145403-exonerate_est2genome-gene-0.4;Alias=maker-scaffold293|size145403-exonerate_est2genome-gene-0.4;
scaffold293|size145403	maker	mRNA	81310	82234	.	+	.	ID=CCRYP_018590|size145403-exonerate_est2genome-gene-0.4-mRNA-1;Parent=CCRYP_018590|size145403-exonerate_est2genome-gene-0.4;Name=CCRYP_018590|size145403-exonerate_est2genome-gene-0.4-mRNA-1;Alias=maker-scaffold293|size145403-exonerate_est2genome-gene-0.4-mRNA-1;_AED=0.00;_QI=119|-1|1|1|-1|1|1|128|225;_eAED=0.00;score=4427;
scaffold293|size145403	maker	mRNA	81337	82209	.	+	.	ID=CCRYP_018590|size145403-exonerate_est2genome-gene-0.4-mRNA-2;Parent=CCRYP_018590|size145403-exonerate_est2genome-gene-0.4;Name=CCRYP_018590|size145403-exonerate_est2genome-gene-0.4-mRNA-2;Alias=maker-scaffold293|size145403-exonerate_est2genome-gene-0.4-mRNA-2;_AED=0.03;_QI=92|-1|1|1|-1|1|1|103|225;_eAED=0.03;score=4356;
scaffold293|size145403	maker	exon	81310	82234	.	+	.	ID=CCRYP_018590-RA|size145403-exonerate_est2genome-gene-0.4-mRNA-1:exon:4264;Parent=CCRYP_018590-RA|size145403-exonerate_est2genome-gene-0.4-mRNA-1;
scaffold293|size145403	maker	exon	81337	82209	.	+	.	ID=CCRYP_018590-RB|size145403-exonerate_est2genome-gene-0.4-mRNA-2:exon:4265;Parent=CCRYP_018590-RB|size145403-exonerate_est2genome-gene-0.4-mRNA-2;
scaffold293|size145403	maker	five_prime_UTR	81310	81428	.	+	.	ID=CCRYP_018590-RA|size145403-exonerate_est2genome-gene-0.4-mRNA-1:five_prime_utr;Parent=CCRYP_018590-RA|size145403-exonerate_est2genome-gene-0.4-mRNA-1;
scaffold293|size145403	maker	CDS	81429	82106	.	+	0	ID=CCRYP_018590-RA|size145403-exonerate_est2genome-gene-0.4-mRNA-1:cds;Parent=CCRYP_018590-RA|size145403-exonerate_est2genome-gene-0.4-mRNA-1;
scaffold293|size145403	maker	three_prime_UTR	82107	82234	.	+	.	ID=CCRYP_018590-RA|size145403-exonerate_est2genome-gene-0.4-mRNA-1:three_prime_utr;Parent=CCRYP_018590-RA|size145403-exonerate_est2genome-gene-0.4-mRNA-1;
scaffold293|size145403	maker	five_prime_UTR	81337	81428	.	+	.	ID=CCRYP_018590-RB|size145403-exonerate_est2genome-gene-0.4-mRNA-2:five_prime_utr;Parent=CCRYP_018590-RB|size145403-exonerate_est2genome-gene-0.4-mRNA-2;
scaffold293|size145403	maker	CDS	81429	82106	.	+	0	ID=CCRYP_018590-RB|size145403-exonerate_est2genome-gene-0.4-mRNA-2:cds;Parent=CCRYP_018590-RB|size145403-exonerate_est2genome-gene-0.4-mRNA-2;
scaffold293|size145403	maker	three_prime_UTR	82107	82209	.	+	.	ID=CCRYP_018590-RB|size145403-exonerate_est2genome-gene-0.4-mRNA-2:three_prime_utr;Parent=CCRYP_018590-RB|size145403-exonerate_est2genome-gene-0.4-mRNA-2;
scaffold293|size145403	maker	gene	455	1636	.	+	.	ID=CCRYP_018578|size145403-exonerate_est2genome-gene-0.0;Name=CCRYP_018578|size145403-exonerate_est2genome-gene-0.0;Alias=maker-scaffold293|size145403-exonerate_est2genome-gene-0.0;
scaffold293|size145403	maker	mRNA	455	1636	.	+	.	ID=CCRYP_018578|size145403-exonerate_est2genome-gene-0.0-mRNA-1;Parent=CCRYP_018578|size145403-exonerate_est2genome-gene-0.0;Name=CCRYP_018578|size145403-exonerate_est2genome-gene-0.0-mRNA-1;Alias=maker-scaffold293|size145403-exonerate_est2genome-gene-0.0-mRNA-1;_AED=0.00;_QI=88|-1|1|1|-1|1|1|488|201;_eAED=0.00;score=5910;
scaffold293|size145403	maker	exon	455	1636	.	+	.	ID=CCRYP_018578-RA|size145403-exonerate_est2genome-gene-0.0-mRNA-1:exon:4266;Parent=CCRYP_018578-RA|size145403-exonerate_est2genome-gene-0.0-mRNA-1;
scaffold293|size145403	maker	five_prime_UTR	455	542	.	+	.	ID=CCRYP_018578-RA|size145403-exonerate_est2genome-gene-0.0-mRNA-1:five_prime_utr;Parent=CCRYP_018578-RA|size145403-exonerate_est2genome-gene-0.0-mRNA-1;
scaffold293|size145403	maker	CDS	543	1148	.	+	0	ID=CCRYP_018578-RA|size145403-exonerate_est2genome-gene-0.0-mRNA-1:cds;Parent=CCRYP_018578-RA|size145403-exonerate_est2genome-gene-0.0-mRNA-1;
scaffold293|size145403	maker	three_prime_UTR	1149	1636	.	+	.	ID=CCRYP_018578-RA|size145403-exonerate_est2genome-gene-0.0-mRNA-1:three_prime_utr;Parent=CCRYP_018578-RA|size145403-exonerate_est2genome-gene-0.0-mRNA-1;
scaffold293|size145403	maker	gene	131910	132504	.	+	.	ID=CCRYP_018598|size145403-exonerate_est2genome-gene-0.7;Name=CCRYP_018598|size145403-exonerate_est2genome-gene-0.7;Alias=maker-scaffold293|size145403-exonerate_est2genome-gene-0.7;
scaffold293|size145403	maker	mRNA	131910	132504	.	+	.	ID=CCRYP_018598|size145403-exonerate_est2genome-gene-0.7-mRNA-1;Parent=CCRYP_018598|size145403-exonerate_est2genome-gene-0.7;Name=CCRYP_018598|size145403-exonerate_est2genome-gene-0.7-mRNA-1;Alias=maker-scaffold293|size145403-exonerate_est2genome-gene-0.7-mRNA-1;_AED=0.00;_QI=73|1|0.5|1|0|0|2|0|133;_eAED=0.00;score=472;
scaffold293|size145403	maker	exon	131910	132216	.	+	.	ID=CCRYP_018598-RA|size145403-exonerate_est2genome-gene-0.7-mRNA-1:exon:4267;Parent=CCRYP_018598-RA|size145403-exonerate_est2genome-gene-0.7-mRNA-1;
scaffold293|size145403	maker	exon	132340	132504	.	+	.	ID=CCRYP_018598-RA|size145403-exonerate_est2genome-gene-0.7-mRNA-1:exon:4268;Parent=CCRYP_018598-RA|size145403-exonerate_est2genome-gene-0.7-mRNA-1;
scaffold293|size145403	maker	five_prime_UTR	131910	131982	.	+	.	ID=CCRYP_018598-RA|size145403-exonerate_est2genome-gene-0.7-mRNA-1:five_prime_utr;Parent=CCRYP_018598-RA|size145403-exonerate_est2genome-gene-0.7-mRNA-1;
scaffold293|size145403	maker	CDS	131983	132216	.	+	0	ID=CCRYP_018598-RA|size145403-exonerate_est2genome-gene-0.7-mRNA-1:cds;Parent=CCRYP_018598-RA|size145403-exonerate_est2genome-gene-0.7-mRNA-1;
scaffold293|size145403	maker	CDS	132340	132504	.	+	0	ID=CCRYP_018598-RA|size145403-exonerate_est2genome-gene-0.7-mRNA-1:cds;Parent=CCRYP_018598-RA|size145403-exonerate_est2genome-gene-0.7-mRNA-1;
scaffold293|size145403	maker	gene	128038	129776	.	+	.	ID=CCRYP_018596|size145403-exonerate_est2genome-gene-0.6;Name=CCRYP_018596|size145403-exonerate_est2genome-gene-0.6;Alias=maker-scaffold293|size145403-exonerate_est2genome-gene-0.6;
scaffold293|size145403	maker	mRNA	128045	129776	.	+	.	ID=CCRYP_018596|size145403-exonerate_est2genome-gene-0.6-mRNA-1;Parent=CCRYP_018596|size145403-exonerate_est2genome-gene-0.6;Name=CCRYP_018596|size145403-exonerate_est2genome-gene-0.6-mRNA-1;Alias=maker-scaffold293|size145403-exonerate_est2genome-gene-0.6-mRNA-1;_AED=0.00;_QI=221|-1|1|1|-1|1|1|194|438;_eAED=0.00;score=8660;
scaffold293|size145403	maker	mRNA	128038	129713	.	+	.	ID=CCRYP_018596|size145403-exonerate_est2genome-gene-0.6-mRNA-2;Parent=CCRYP_018596|size145403-exonerate_est2genome-gene-0.6;Name=CCRYP_018596|size145403-exonerate_est2genome-gene-0.6-mRNA-2;Alias=maker-scaffold293|size145403-exonerate_est2genome-gene-0.6-mRNA-2;_AED=0.02;_QI=228|-1|1|1|-1|1|1|131|438;_eAED=0.02;score=8359;
scaffold293|size145403	maker	exon	128045	129776	.	+	.	ID=CCRYP_018596-RB|size145403-exonerate_est2genome-gene-0.6-mRNA-1:exon:4269;Parent=CCRYP_018596-RB|size145403-exonerate_est2genome-gene-0.6-mRNA-1;
scaffold293|size145403	maker	exon	128038	129713	.	+	.	ID=CCRYP_018596-RA|size145403-exonerate_est2genome-gene-0.6-mRNA-2:exon:4270;Parent=CCRYP_018596-RA|size145403-exonerate_est2genome-gene-0.6-mRNA-2;
scaffold293|size145403	maker	five_prime_UTR	128045	128265	.	+	.	ID=CCRYP_018596-RB|size145403-exonerate_est2genome-gene-0.6-mRNA-1:five_prime_utr;Parent=CCRYP_018596-RB|size145403-exonerate_est2genome-gene-0.6-mRNA-1;
scaffold293|size145403	maker	CDS	128266	129582	.	+	0	ID=CCRYP_018596-RB|size145403-exonerate_est2genome-gene-0.6-mRNA-1:cds;Parent=CCRYP_018596-RB|size145403-exonerate_est2genome-gene-0.6-mRNA-1;
scaffold293|size145403	maker	three_prime_UTR	129583	129776	.	+	.	ID=CCRYP_018596-RB|size145403-exonerate_est2genome-gene-0.6-mRNA-1:three_prime_utr;Parent=CCRYP_018596-RB|size145403-exonerate_est2genome-gene-0.6-mRNA-1;
scaffold293|size145403	maker	five_prime_UTR	128038	128265	.	+	.	ID=CCRYP_018596-RA|size145403-exonerate_est2genome-gene-0.6-mRNA-2:five_prime_utr;Parent=CCRYP_018596-RA|size145403-exonerate_est2genome-gene-0.6-mRNA-2;
scaffold293|size145403	maker	CDS	128266	129582	.	+	0	ID=CCRYP_018596-RA|size145403-exonerate_est2genome-gene-0.6-mRNA-2:cds;Parent=CCRYP_018596-RA|size145403-exonerate_est2genome-gene-0.6-mRNA-2;
scaffold293|size145403	maker	three_prime_UTR	129583	129713	.	+	.	ID=CCRYP_018596-RA|size145403-exonerate_est2genome-gene-0.6-mRNA-2:three_prime_utr;Parent=CCRYP_018596-RA|size145403-exonerate_est2genome-gene-0.6-mRNA-2;
scaffold293|size145403	maker	gene	23771	25325	.	+	.	ID=CCRYP_018579|size145403-augustus-gene-0.33;Name=CCRYP_018579|size145403-augustus-gene-0.33;Alias=maker-scaffold293|size145403-augustus-gene-0.33;
scaffold293|size145403	maker	mRNA	23771	25325	.	+	.	ID=CCRYP_018579|size145403-augustus-gene-0.33-mRNA-1;Parent=CCRYP_018579|size145403-augustus-gene-0.33;Name=CCRYP_018579|size145403-augustus-gene-0.33-mRNA-1;Alias=maker-scaffold293|size145403-augustus-gene-0.33-mRNA-1;_AED=0.03;_QI=187|1|1|1|1|1|2|167|373;_eAED=0.03;
scaffold293|size145403	maker	exon	23771	24290	.	+	.	ID=CCRYP_018579-RA|size145403-augustus-gene-0.33-mRNA-1:exon:4271;Parent=CCRYP_018579-RA|size145403-augustus-gene-0.33-mRNA-1;
scaffold293|size145403	maker	exon	24370	25325	.	+	.	ID=CCRYP_018579-RA|size145403-augustus-gene-0.33-mRNA-1:exon:4272;Parent=CCRYP_018579-RA|size145403-augustus-gene-0.33-mRNA-1;
scaffold293|size145403	maker	five_prime_UTR	23771	23957	.	+	.	ID=CCRYP_018579-RA|size145403-augustus-gene-0.33-mRNA-1:five_prime_utr;Parent=CCRYP_018579-RA|size145403-augustus-gene-0.33-mRNA-1;
scaffold293|size145403	maker	CDS	23958	24290	.	+	0	ID=CCRYP_018579-RA|size145403-augustus-gene-0.33-mRNA-1:cds;Parent=CCRYP_018579-RA|size145403-augustus-gene-0.33-mRNA-1;
scaffold293|size145403	maker	CDS	24370	25158	.	+	0	ID=CCRYP_018579-RA|size145403-augustus-gene-0.33-mRNA-1:cds;Parent=CCRYP_018579-RA|size145403-augustus-gene-0.33-mRNA-1;
scaffold293|size145403	maker	three_prime_UTR	25159	25325	.	+	.	ID=CCRYP_018579-RA|size145403-augustus-gene-0.33-mRNA-1:three_prime_utr;Parent=CCRYP_018579-RA|size145403-augustus-gene-0.33-mRNA-1;
scaffold293|size145403	maker	gene	37003	39797	.	+	.	ID=CCRYP_018584|size145403-augustus-gene-0.35;Name=CCRYP_018584|size145403-augustus-gene-0.35;Alias=maker-scaffold293|size145403-augustus-gene-0.35;
scaffold293|size145403	maker	mRNA	37003	39797	.	+	.	ID=CCRYP_018584|size145403-augustus-gene-0.35-mRNA-1;Parent=CCRYP_018584|size145403-augustus-gene-0.35;Name=CCRYP_018584|size145403-augustus-gene-0.35-mRNA-1;Alias=maker-scaffold293|size145403-augustus-gene-0.35-mRNA-1;_AED=0.04;_QI=184|1|1|1|1|1|3|523|619;_eAED=0.04;
scaffold293|size145403	maker	exon	37003	37628	.	+	.	ID=CCRYP_018584-RA|size145403-augustus-gene-0.35-mRNA-1:exon:4273;Parent=CCRYP_018584-RA|size145403-augustus-gene-0.35-mRNA-1;
scaffold293|size145403	maker	exon	37773	39067	.	+	.	ID=CCRYP_018584-RA|size145403-augustus-gene-0.35-mRNA-1:exon:4274;Parent=CCRYP_018584-RA|size145403-augustus-gene-0.35-mRNA-1;
scaffold293|size145403	maker	exon	39152	39797	.	+	.	ID=CCRYP_018584-RA|size145403-augustus-gene-0.35-mRNA-1:exon:4275;Parent=CCRYP_018584-RA|size145403-augustus-gene-0.35-mRNA-1;
scaffold293|size145403	maker	five_prime_UTR	37003	37186	.	+	.	ID=CCRYP_018584-RA|size145403-augustus-gene-0.35-mRNA-1:five_prime_utr;Parent=CCRYP_018584-RA|size145403-augustus-gene-0.35-mRNA-1;
scaffold293|size145403	maker	CDS	37187	37628	.	+	0	ID=CCRYP_018584-RA|size145403-augustus-gene-0.35-mRNA-1:cds;Parent=CCRYP_018584-RA|size145403-augustus-gene-0.35-mRNA-1;
scaffold293|size145403	maker	CDS	37773	39067	.	+	2	ID=CCRYP_018584-RA|size145403-augustus-gene-0.35-mRNA-1:cds;Parent=CCRYP_018584-RA|size145403-augustus-gene-0.35-mRNA-1;
scaffold293|size145403	maker	CDS	39152	39274	.	+	0	ID=CCRYP_018584-RA|size145403-augustus-gene-0.35-mRNA-1:cds;Parent=CCRYP_018584-RA|size145403-augustus-gene-0.35-mRNA-1;
scaffold293|size145403	maker	three_prime_UTR	39275	39797	.	+	.	ID=CCRYP_018584-RA|size145403-augustus-gene-0.35-mRNA-1:three_prime_utr;Parent=CCRYP_018584-RA|size145403-augustus-gene-0.35-mRNA-1;
scaffold293|size145403	maker	gene	87239	90087	.	+	.	ID=CCRYP_018592|size145403-exonerate_est2genome-gene-0.5;Name=CCRYP_018592|size145403-exonerate_est2genome-gene-0.5;Alias=maker-scaffold293|size145403-exonerate_est2genome-gene-0.5;
scaffold293|size145403	maker	mRNA	87239	90087	.	+	.	ID=CCRYP_018592|size145403-exonerate_est2genome-gene-0.5-mRNA-1;Parent=CCRYP_018592|size145403-exonerate_est2genome-gene-0.5;Name=CCRYP_018592|size145403-exonerate_est2genome-gene-0.5-mRNA-1;Alias=maker-scaffold293|size145403-exonerate_est2genome-gene-0.5-mRNA-1;_AED=0.08;_QI=103|1|1|1|0.75|0.6|5|238|688;_eAED=0.08;score=2408;
scaffold293|size145403	maker	mRNA	87239	90087	.	+	.	ID=CCRYP_018592|size145403-exonerate_est2genome-gene-0.5-mRNA-2;Parent=CCRYP_018592|size145403-exonerate_est2genome-gene-0.5;Name=CCRYP_018592|size145403-exonerate_est2genome-gene-0.5-mRNA-2;Alias=maker-scaffold293|size145403-exonerate_est2genome-gene-0.5-mRNA-2;_AED=0.05;_QI=232|1|1|1|1|1|4|238|688;_eAED=0.05;score=2537;
scaffold293|size145403	maker	mRNA	87277	90087	.	+	.	ID=CCRYP_018592|size145403-exonerate_est2genome-gene-0.5-mRNA-3;Parent=CCRYP_018592|size145403-exonerate_est2genome-gene-0.5;Name=CCRYP_018592|size145403-exonerate_est2genome-gene-0.5-mRNA-3;Alias=maker-scaffold293|size145403-exonerate_est2genome-gene-0.5-mRNA-3;_AED=0.04;_QI=762|1|1|1|1|1|3|238|535;_eAED=0.04;score=12999;
scaffold293|size145403	maker	exon	87239	87326	.	+	.	ID=CCRYP_018592-RA|size145403-exonerate_est2genome-gene-0.5-mRNA-1:exon:4276;Parent=CCRYP_018592-RA|size145403-exonerate_est2genome-gene-0.5-mRNA-1;
scaffold293|size145403	maker	exon	87456	87828	.	+	.	ID=CCRYP_018592-RA|size145403-exonerate_est2genome-gene-0.5-mRNA-1:exon:4277;Parent=CCRYP_018592-RA|size145403-exonerate_est2genome-gene-0.5-mRNA-1;
scaffold293|size145403	maker	exon	87938	88887	.	+	.	ID=CCRYP_018592-RA|size145403-exonerate_est2genome-gene-0.5-mRNA-1:exon:4278;Parent=CCRYP_018592-RA|size145403-exonerate_est2genome-gene-0.5-mRNA-1,CCRYP_018592-RA|size145403-exonerate_est2genome-gene-0.5-mRNA-2;
scaffold293|size145403	maker	exon	89005	89240	.	+	.	ID=CCRYP_018592-RA|size145403-exonerate_est2genome-gene-0.5-mRNA-1:exon:4279;Parent=CCRYP_018592-RA|size145403-exonerate_est2genome-gene-0.5-mRNA-1,CCRYP_018592-RA|size145403-exonerate_est2genome-gene-0.5-mRNA-2,CCRYP_018592-RA|size145403-exonerate_est2genome-gene-0.5-mRNA-3;
scaffold293|size145403	maker	exon	89327	90087	.	+	.	ID=CCRYP_018592-RA|size145403-exonerate_est2genome-gene-0.5-mRNA-1:exon:4280;Parent=CCRYP_018592-RA|size145403-exonerate_est2genome-gene-0.5-mRNA-1,CCRYP_018592-RA|size145403-exonerate_est2genome-gene-0.5-mRNA-2,CCRYP_018592-RA|size145403-exonerate_est2genome-gene-0.5-mRNA-3;
scaffold293|size145403	maker	exon	87239	87828	.	+	.	ID=CCRYP_018592-RB|size145403-exonerate_est2genome-gene-0.5-mRNA-2:exon:4281;Parent=CCRYP_018592-RB|size145403-exonerate_est2genome-gene-0.5-mRNA-2;
scaffold293|size145403	maker	exon	87277	88887	.	+	.	ID=CCRYP_018592-RC|size145403-exonerate_est2genome-gene-0.5-mRNA-3:exon:4282;Parent=CCRYP_018592-RC|size145403-exonerate_est2genome-gene-0.5-mRNA-3;
scaffold293|size145403	maker	five_prime_UTR	87239	87326	.	+	.	ID=CCRYP_018592-RA|size145403-exonerate_est2genome-gene-0.5-mRNA-1:five_prime_utr;Parent=CCRYP_018592-RA|size145403-exonerate_est2genome-gene-0.5-mRNA-1;
scaffold293|size145403	maker	five_prime_UTR	87456	87470	.	+	.	ID=CCRYP_018592-RA|size145403-exonerate_est2genome-gene-0.5-mRNA-1:five_prime_utr;Parent=CCRYP_018592-RA|size145403-exonerate_est2genome-gene-0.5-mRNA-1;
scaffold293|size145403	maker	CDS	87471	87828	.	+	0	ID=CCRYP_018592-RA|size145403-exonerate_est2genome-gene-0.5-mRNA-1:cds;Parent=CCRYP_018592-RA|size145403-exonerate_est2genome-gene-0.5-mRNA-1;
scaffold293|size145403	maker	CDS	87938	88887	.	+	2	ID=CCRYP_018592-RA|size145403-exonerate_est2genome-gene-0.5-mRNA-1:cds;Parent=CCRYP_018592-RA|size145403-exonerate_est2genome-gene-0.5-mRNA-1;
scaffold293|size145403	maker	CDS	89005	89240	.	+	0	ID=CCRYP_018592-RA|size145403-exonerate_est2genome-gene-0.5-mRNA-1:cds;Parent=CCRYP_018592-RA|size145403-exonerate_est2genome-gene-0.5-mRNA-1;
scaffold293|size145403	maker	CDS	89327	89849	.	+	1	ID=CCRYP_018592-RA|size145403-exonerate_est2genome-gene-0.5-mRNA-1:cds;Parent=CCRYP_018592-RA|size145403-exonerate_est2genome-gene-0.5-mRNA-1;
scaffold293|size145403	maker	three_prime_UTR	89850	90087	.	+	.	ID=CCRYP_018592-RA|size145403-exonerate_est2genome-gene-0.5-mRNA-1:three_prime_utr;Parent=CCRYP_018592-RA|size145403-exonerate_est2genome-gene-0.5-mRNA-1;
scaffold293|size145403	maker	five_prime_UTR	87239	87470	.	+	.	ID=CCRYP_018592-RB|size145403-exonerate_est2genome-gene-0.5-mRNA-2:five_prime_utr;Parent=CCRYP_018592-RB|size145403-exonerate_est2genome-gene-0.5-mRNA-2;
scaffold293|size145403	maker	CDS	87471	87828	.	+	0	ID=CCRYP_018592-RB|size145403-exonerate_est2genome-gene-0.5-mRNA-2:cds;Parent=CCRYP_018592-RB|size145403-exonerate_est2genome-gene-0.5-mRNA-2;
scaffold293|size145403	maker	CDS	87938	88887	.	+	2	ID=CCRYP_018592-RB|size145403-exonerate_est2genome-gene-0.5-mRNA-2:cds;Parent=CCRYP_018592-RB|size145403-exonerate_est2genome-gene-0.5-mRNA-2;
scaffold293|size145403	maker	CDS	89005	89240	.	+	0	ID=CCRYP_018592-RB|size145403-exonerate_est2genome-gene-0.5-mRNA-2:cds;Parent=CCRYP_018592-RB|size145403-exonerate_est2genome-gene-0.5-mRNA-2;
scaffold293|size145403	maker	CDS	89327	89849	.	+	1	ID=CCRYP_018592-RB|size145403-exonerate_est2genome-gene-0.5-mRNA-2:cds;Parent=CCRYP_018592-RB|size145403-exonerate_est2genome-gene-0.5-mRNA-2;
scaffold293|size145403	maker	three_prime_UTR	89850	90087	.	+	.	ID=CCRYP_018592-RB|size145403-exonerate_est2genome-gene-0.5-mRNA-2:three_prime_utr;Parent=CCRYP_018592-RB|size145403-exonerate_est2genome-gene-0.5-mRNA-2;
scaffold293|size145403	maker	five_prime_UTR	87277	88038	.	+	.	ID=CCRYP_018592-RC|size145403-exonerate_est2genome-gene-0.5-mRNA-3:five_prime_utr;Parent=CCRYP_018592-RC|size145403-exonerate_est2genome-gene-0.5-mRNA-3;
scaffold293|size145403	maker	CDS	88039	88887	.	+	0	ID=CCRYP_018592-RC|size145403-exonerate_est2genome-gene-0.5-mRNA-3:cds;Parent=CCRYP_018592-RC|size145403-exonerate_est2genome-gene-0.5-mRNA-3;
scaffold293|size145403	maker	CDS	89005	89240	.	+	0	ID=CCRYP_018592-RC|size145403-exonerate_est2genome-gene-0.5-mRNA-3:cds;Parent=CCRYP_018592-RC|size145403-exonerate_est2genome-gene-0.5-mRNA-3;
scaffold293|size145403	maker	CDS	89327	89849	.	+	1	ID=CCRYP_018592-RC|size145403-exonerate_est2genome-gene-0.5-mRNA-3:cds;Parent=CCRYP_018592-RC|size145403-exonerate_est2genome-gene-0.5-mRNA-3;
scaffold293|size145403	maker	three_prime_UTR	89850	90087	.	+	.	ID=CCRYP_018592-RC|size145403-exonerate_est2genome-gene-0.5-mRNA-3:three_prime_utr;Parent=CCRYP_018592-RC|size145403-exonerate_est2genome-gene-0.5-mRNA-3;
scaffold293|size145403	maker	gene	77721	78768	.	+	.	ID=CCRYP_018589|size145403-augustus-gene-0.36;Name=CCRYP_018589|size145403-augustus-gene-0.36;Alias=maker-scaffold293|size145403-augustus-gene-0.36;
scaffold293|size145403	maker	mRNA	77721	78768	.	+	.	ID=CCRYP_018589|size145403-augustus-gene-0.36-mRNA-1;Parent=CCRYP_018589|size145403-augustus-gene-0.36;Name=CCRYP_018589|size145403-augustus-gene-0.36-mRNA-1;Alias=maker-scaffold293|size145403-augustus-gene-0.36-mRNA-1;_AED=0.24;_QI=0|0|0.5|1|0|0|2|201|195;_eAED=0.24;
scaffold293|size145403	maker	exon	77721	78006	.	+	.	ID=CCRYP_018589-RA|size145403-augustus-gene-0.36-mRNA-1:exon:4283;Parent=CCRYP_018589-RA|size145403-augustus-gene-0.36-mRNA-1;
scaffold293|size145403	maker	exon	78266	78768	.	+	.	ID=CCRYP_018589-RA|size145403-augustus-gene-0.36-mRNA-1:exon:4284;Parent=CCRYP_018589-RA|size145403-augustus-gene-0.36-mRNA-1;
scaffold293|size145403	maker	CDS	77721	78006	.	+	0	ID=CCRYP_018589-RA|size145403-augustus-gene-0.36-mRNA-1:cds;Parent=CCRYP_018589-RA|size145403-augustus-gene-0.36-mRNA-1;
scaffold293|size145403	maker	CDS	78266	78567	.	+	2	ID=CCRYP_018589-RA|size145403-augustus-gene-0.36-mRNA-1:cds;Parent=CCRYP_018589-RA|size145403-augustus-gene-0.36-mRNA-1;
scaffold293|size145403	maker	three_prime_UTR	78568	78768	.	+	.	ID=CCRYP_018589-RA|size145403-augustus-gene-0.36-mRNA-1:three_prime_utr;Parent=CCRYP_018589-RA|size145403-augustus-gene-0.36-mRNA-1;
scaffold293|size145403	maker	gene	32772	35863	.	+	.	ID=CCRYP_018582|size145403-exonerate_est2genome-gene-0.2;Name=CCRYP_018582|size145403-exonerate_est2genome-gene-0.2;Alias=maker-scaffold293|size145403-exonerate_est2genome-gene-0.2;
scaffold293|size145403	maker	mRNA	32772	35863	.	+	.	ID=CCRYP_018582|size145403-exonerate_est2genome-gene-0.2-mRNA-1;Parent=CCRYP_018582|size145403-exonerate_est2genome-gene-0.2;Name=CCRYP_018582|size145403-exonerate_est2genome-gene-0.2-mRNA-1;Alias=maker-scaffold293|size145403-exonerate_est2genome-gene-0.2-mRNA-1;_AED=0.27;_QI=490|1|1|1|0.66|0.5|4|119|651;_eAED=0.27;score=12782;
scaffold293|size145403	maker	mRNA	32772	35863	.	+	.	ID=CCRYP_018582|size145403-exonerate_est2genome-gene-0.2-mRNA-2;Parent=CCRYP_018582|size145403-exonerate_est2genome-gene-0.2;Name=CCRYP_018582|size145403-exonerate_est2genome-gene-0.2-mRNA-2;Alias=maker-scaffold293|size145403-exonerate_est2genome-gene-0.2-mRNA-2;_AED=0.25;_QI=727|1|1|1|1|1|3|119|651;_eAED=0.25;score=13983;
scaffold293|size145403	maker	mRNA	32772	35863	.	+	.	ID=CCRYP_018582|size145403-exonerate_est2genome-gene-0.2-mRNA-3;Parent=CCRYP_018582|size145403-exonerate_est2genome-gene-0.2;Name=CCRYP_018582|size145403-exonerate_est2genome-gene-0.2-mRNA-3;Alias=maker-scaffold293|size145403-exonerate_est2genome-gene-0.2-mRNA-3;_AED=0.24;_QI=727|1|1|1|1|1|2|333|612;_eAED=0.24;score=14480;
scaffold293|size145403	maker	exon	32772	33222	.	+	.	ID=CCRYP_018582-RC|size145403-exonerate_est2genome-gene-0.2-mRNA-1:exon:4285;Parent=CCRYP_018582-RC|size145403-exonerate_est2genome-gene-0.2-mRNA-1;
scaffold293|size145403	maker	exon	33460	34350	.	+	.	ID=CCRYP_018582-RC|size145403-exonerate_est2genome-gene-0.2-mRNA-1:exon:4286;Parent=CCRYP_018582-RC|size145403-exonerate_est2genome-gene-0.2-mRNA-1;
scaffold293|size145403	maker	exon	34544	35416	.	+	.	ID=CCRYP_018582-RC|size145403-exonerate_est2genome-gene-0.2-mRNA-1:exon:4287;Parent=CCRYP_018582-RC|size145403-exonerate_est2genome-gene-0.2-mRNA-1,CCRYP_018582-RC|size145403-exonerate_est2genome-gene-0.2-mRNA-2;
scaffold293|size145403	maker	exon	35514	35863	.	+	.	ID=CCRYP_018582-RC|size145403-exonerate_est2genome-gene-0.2-mRNA-1:exon:4288;Parent=CCRYP_018582-RC|size145403-exonerate_est2genome-gene-0.2-mRNA-1,CCRYP_018582-RC|size145403-exonerate_est2genome-gene-0.2-mRNA-2;
scaffold293|size145403	maker	exon	32772	34350	.	+	.	ID=CCRYP_018582-RA|size145403-exonerate_est2genome-gene-0.2-mRNA-2:exon:4289;Parent=CCRYP_018582-RA|size145403-exonerate_est2genome-gene-0.2-mRNA-2,CCRYP_018582-RA|size145403-exonerate_est2genome-gene-0.2-mRNA-3;
scaffold293|size145403	maker	exon	34544	35863	.	+	.	ID=CCRYP_018582-RB|size145403-exonerate_est2genome-gene-0.2-mRNA-3:exon:4290;Parent=CCRYP_018582-RB|size145403-exonerate_est2genome-gene-0.2-mRNA-3;
scaffold293|size145403	maker	five_prime_UTR	32772	33222	.	+	.	ID=CCRYP_018582-RC|size145403-exonerate_est2genome-gene-0.2-mRNA-1:five_prime_utr;Parent=CCRYP_018582-RC|size145403-exonerate_est2genome-gene-0.2-mRNA-1;
scaffold293|size145403	maker	five_prime_UTR	33460	33498	.	+	.	ID=CCRYP_018582-RC|size145403-exonerate_est2genome-gene-0.2-mRNA-1:five_prime_utr;Parent=CCRYP_018582-RC|size145403-exonerate_est2genome-gene-0.2-mRNA-1;
scaffold293|size145403	maker	CDS	33499	34350	.	+	0	ID=CCRYP_018582-RC|size145403-exonerate_est2genome-gene-0.2-mRNA-1:cds;Parent=CCRYP_018582-RC|size145403-exonerate_est2genome-gene-0.2-mRNA-1;
scaffold293|size145403	maker	CDS	34544	35416	.	+	0	ID=CCRYP_018582-RC|size145403-exonerate_est2genome-gene-0.2-mRNA-1:cds;Parent=CCRYP_018582-RC|size145403-exonerate_est2genome-gene-0.2-mRNA-1;
scaffold293|size145403	maker	CDS	35514	35744	.	+	0	ID=CCRYP_018582-RC|size145403-exonerate_est2genome-gene-0.2-mRNA-1:cds;Parent=CCRYP_018582-RC|size145403-exonerate_est2genome-gene-0.2-mRNA-1;
scaffold293|size145403	maker	three_prime_UTR	35745	35863	.	+	.	ID=CCRYP_018582-RC|size145403-exonerate_est2genome-gene-0.2-mRNA-1:three_prime_utr;Parent=CCRYP_018582-RC|size145403-exonerate_est2genome-gene-0.2-mRNA-1;
scaffold293|size145403	maker	five_prime_UTR	32772	33498	.	+	.	ID=CCRYP_018582-RA|size145403-exonerate_est2genome-gene-0.2-mRNA-2:five_prime_utr;Parent=CCRYP_018582-RA|size145403-exonerate_est2genome-gene-0.2-mRNA-2;
scaffold293|size145403	maker	CDS	33499	34350	.	+	0	ID=CCRYP_018582-RA|size145403-exonerate_est2genome-gene-0.2-mRNA-2:cds;Parent=CCRYP_018582-RA|size145403-exonerate_est2genome-gene-0.2-mRNA-2;
scaffold293|size145403	maker	CDS	34544	35416	.	+	0	ID=CCRYP_018582-RA|size145403-exonerate_est2genome-gene-0.2-mRNA-2:cds;Parent=CCRYP_018582-RA|size145403-exonerate_est2genome-gene-0.2-mRNA-2;
scaffold293|size145403	maker	CDS	35514	35744	.	+	0	ID=CCRYP_018582-RA|size145403-exonerate_est2genome-gene-0.2-mRNA-2:cds;Parent=CCRYP_018582-RA|size145403-exonerate_est2genome-gene-0.2-mRNA-2;
scaffold293|size145403	maker	three_prime_UTR	35745	35863	.	+	.	ID=CCRYP_018582-RA|size145403-exonerate_est2genome-gene-0.2-mRNA-2:three_prime_utr;Parent=CCRYP_018582-RA|size145403-exonerate_est2genome-gene-0.2-mRNA-2;
scaffold293|size145403	maker	five_prime_UTR	32772	33498	.	+	.	ID=CCRYP_018582-RB|size145403-exonerate_est2genome-gene-0.2-mRNA-3:five_prime_utr;Parent=CCRYP_018582-RB|size145403-exonerate_est2genome-gene-0.2-mRNA-3;
scaffold293|size145403	maker	CDS	33499	34350	.	+	0	ID=CCRYP_018582-RB|size145403-exonerate_est2genome-gene-0.2-mRNA-3:cds;Parent=CCRYP_018582-RB|size145403-exonerate_est2genome-gene-0.2-mRNA-3;
scaffold293|size145403	maker	CDS	34544	35530	.	+	0	ID=CCRYP_018582-RB|size145403-exonerate_est2genome-gene-0.2-mRNA-3:cds;Parent=CCRYP_018582-RB|size145403-exonerate_est2genome-gene-0.2-mRNA-3;
scaffold293|size145403	maker	three_prime_UTR	35531	35863	.	+	.	ID=CCRYP_018582-RB|size145403-exonerate_est2genome-gene-0.2-mRNA-3:three_prime_utr;Parent=CCRYP_018582-RB|size145403-exonerate_est2genome-gene-0.2-mRNA-3;
scaffold293|size145403	maker	gene	46305	47069	.	+	.	ID=CCRYP_018585|size145403-processed-gene-0.64;Name=CCRYP_018585|size145403-processed-gene-0.64;Alias=augustus_masked-scaffold293|size145403-processed-gene-0.64;
scaffold293|size145403	maker	mRNA	46305	47069	.	+	.	ID=CCRYP_018585|size145403-processed-gene-0.64-mRNA-1;Parent=CCRYP_018585|size145403-processed-gene-0.64;Name=CCRYP_018585|size145403-processed-gene-0.64-mRNA-1;Alias=augustus_masked-scaffold293|size145403-processed-gene-0.64-mRNA-1;_AED=0.26;_QI=0|-1|0|1|-1|1|1|0|254;_eAED=0.26;
scaffold293|size145403	maker	exon	46305	47069	.	+	.	ID=CCRYP_018585-RA|size145403-processed-gene-0.64-mRNA-1:exon:4291;Parent=CCRYP_018585-RA|size145403-processed-gene-0.64-mRNA-1;
scaffold293|size145403	maker	CDS	46305	47069	.	+	0	ID=CCRYP_018585-RA|size145403-processed-gene-0.64-mRNA-1:cds;Parent=CCRYP_018585-RA|size145403-processed-gene-0.64-mRNA-1;
scaffold293|size145403	maker	gene	133367	134011	.	+	.	ID=CCRYP_018599|size145403-processed-gene-0.70;Name=CCRYP_018599|size145403-processed-gene-0.70;Alias=augustus_masked-scaffold293|size145403-processed-gene-0.70;
scaffold293|size145403	maker	mRNA	133367	134011	.	+	.	ID=CCRYP_018599|size145403-processed-gene-0.70-mRNA-1;Parent=CCRYP_018599|size145403-processed-gene-0.70;Name=CCRYP_018599|size145403-processed-gene-0.70-mRNA-1;Alias=augustus_masked-scaffold293|size145403-processed-gene-0.70-mRNA-1;_AED=0.31;_QI=0|-1|0|1|-1|1|1|0|214;_eAED=0.31;
scaffold293|size145403	maker	exon	133367	134011	.	+	.	ID=CCRYP_018599-RA|size145403-processed-gene-0.70-mRNA-1:exon:4292;Parent=CCRYP_018599-RA|size145403-processed-gene-0.70-mRNA-1;
scaffold293|size145403	maker	CDS	133367	134011	.	+	0	ID=CCRYP_018599-RA|size145403-processed-gene-0.70-mRNA-1:cds;Parent=CCRYP_018599-RA|size145403-processed-gene-0.70-mRNA-1;
scaffold293|size145403	maker	gene	105188	105562	.	+	.	ID=CCRYP_018595|size145403-processed-gene-0.12;Name=CCRYP_018595|size145403-processed-gene-0.12;Alias=snap_masked-scaffold293|size145403-processed-gene-0.12;
scaffold293|size145403	maker	mRNA	105188	105562	.	+	.	ID=CCRYP_018595|size145403-processed-gene-0.12-mRNA-1;Parent=CCRYP_018595|size145403-processed-gene-0.12;Name=CCRYP_018595|size145403-processed-gene-0.12-mRNA-1;Alias=snap_masked-scaffold293|size145403-processed-gene-0.12-mRNA-1;_AED=0.38;_QI=0|-1|0|1|-1|1|1|0|124;_eAED=0.38;
scaffold293|size145403	maker	exon	105188	105562	.	+	.	ID=CCRYP_018595-RA|size145403-processed-gene-0.12-mRNA-1:exon:4293;Parent=CCRYP_018595-RA|size145403-processed-gene-0.12-mRNA-1;
scaffold293|size145403	maker	CDS	105188	105562	.	+	0	ID=CCRYP_018595-RA|size145403-processed-gene-0.12-mRNA-1:cds;Parent=CCRYP_018595-RA|size145403-processed-gene-0.12-mRNA-1;
scaffold293|size145403	maker	gene	30217	30900	.	+	.	ID=CCRYP_018581|size145403-processed-gene-0.60;Name=CCRYP_018581|size145403-processed-gene-0.60;Alias=augustus_masked-scaffold293|size145403-processed-gene-0.60;
scaffold293|size145403	maker	mRNA	30217	30900	.	+	.	ID=CCRYP_018581|size145403-processed-gene-0.60-mRNA-1;Parent=CCRYP_018581|size145403-processed-gene-0.60;Name=CCRYP_018581|size145403-processed-gene-0.60-mRNA-1;Alias=augustus_masked-scaffold293|size145403-processed-gene-0.60-mRNA-1;_AED=0.44;_QI=0|-1|0|1|-1|1|1|0|227;_eAED=0.44;
scaffold293|size145403	maker	exon	30217	30900	.	+	.	ID=CCRYP_018581-RA|size145403-processed-gene-0.60-mRNA-1:exon:4294;Parent=CCRYP_018581-RA|size145403-processed-gene-0.60-mRNA-1;
scaffold293|size145403	maker	CDS	30217	30900	.	+	0	ID=CCRYP_018581-RA|size145403-processed-gene-0.60-mRNA-1:cds;Parent=CCRYP_018581-RA|size145403-processed-gene-0.60-mRNA-1;
scaffold293|size145403	maker	gene	50126	51610	.	-	.	ID=CCRYP_018586|size145403-exonerate_est2genome-gene-0.10;Name=CCRYP_018586|size145403-exonerate_est2genome-gene-0.10;Alias=maker-scaffold293|size145403-exonerate_est2genome-gene-0.10;
scaffold293|size145403	maker	mRNA	50126	51610	.	-	.	ID=CCRYP_018586|size145403-exonerate_est2genome-gene-0.10-mRNA-1;Parent=CCRYP_018586|size145403-exonerate_est2genome-gene-0.10;Name=CCRYP_018586|size145403-exonerate_est2genome-gene-0.10-mRNA-1;Alias=maker-scaffold293|size145403-exonerate_est2genome-gene-0.10-mRNA-1;_AED=0.00;_QI=110|-1|1|1|-1|1|1|661|237;_eAED=0.00;score=7425;
scaffold293|size145403	maker	exon	50126	51610	.	-	.	ID=CCRYP_018586-RA|size145403-exonerate_est2genome-gene-0.10-mRNA-1:exon:4295;Parent=CCRYP_018586-RA|size145403-exonerate_est2genome-gene-0.10-mRNA-1;
scaffold293|size145403	maker	five_prime_UTR	51501	51610	.	-	.	ID=CCRYP_018586-RA|size145403-exonerate_est2genome-gene-0.10-mRNA-1:five_prime_utr;Parent=CCRYP_018586-RA|size145403-exonerate_est2genome-gene-0.10-mRNA-1;
scaffold293|size145403	maker	CDS	50787	51500	.	-	0	ID=CCRYP_018586-RA|size145403-exonerate_est2genome-gene-0.10-mRNA-1:cds;Parent=CCRYP_018586-RA|size145403-exonerate_est2genome-gene-0.10-mRNA-1;
scaffold293|size145403	maker	three_prime_UTR	50126	50786	.	-	.	ID=CCRYP_018586-RA|size145403-exonerate_est2genome-gene-0.10-mRNA-1:three_prime_utr;Parent=CCRYP_018586-RA|size145403-exonerate_est2genome-gene-0.10-mRNA-1;
scaffold293|size145403	maker	gene	82184	86682	.	-	.	ID=CCRYP_018591|size145403-exonerate_est2genome-gene-0.13;Name=CCRYP_018591|size145403-exonerate_est2genome-gene-0.13;Alias=maker-scaffold293|size145403-exonerate_est2genome-gene-0.13;
scaffold293|size145403	maker	mRNA	82184	86682	.	-	.	ID=CCRYP_018591|size145403-exonerate_est2genome-gene-0.13-mRNA-1;Parent=CCRYP_018591|size145403-exonerate_est2genome-gene-0.13;Name=CCRYP_018591|size145403-exonerate_est2genome-gene-0.13-mRNA-1;Alias=maker-scaffold293|size145403-exonerate_est2genome-gene-0.13-mRNA-1;_AED=0.04;_QI=460|-1|1|1|-1|1|1|253|1261;_eAED=0.04;score=22483;
scaffold293|size145403	maker	exon	82184	86682	.	-	.	ID=CCRYP_018591-RA|size145403-exonerate_est2genome-gene-0.13-mRNA-1:exon:4296;Parent=CCRYP_018591-RA|size145403-exonerate_est2genome-gene-0.13-mRNA-1;
scaffold293|size145403	maker	five_prime_UTR	86223	86682	.	-	.	ID=CCRYP_018591-RA|size145403-exonerate_est2genome-gene-0.13-mRNA-1:five_prime_utr;Parent=CCRYP_018591-RA|size145403-exonerate_est2genome-gene-0.13-mRNA-1;
scaffold293|size145403	maker	CDS	82437	86222	.	-	0	ID=CCRYP_018591-RA|size145403-exonerate_est2genome-gene-0.13-mRNA-1:cds;Parent=CCRYP_018591-RA|size145403-exonerate_est2genome-gene-0.13-mRNA-1;
scaffold293|size145403	maker	three_prime_UTR	82184	82436	.	-	.	ID=CCRYP_018591-RA|size145403-exonerate_est2genome-gene-0.13-mRNA-1:three_prime_utr;Parent=CCRYP_018591-RA|size145403-exonerate_est2genome-gene-0.13-mRNA-1;
scaffold293|size145403	maker	gene	35818	37151	.	-	.	ID=CCRYP_018583|size145403-exonerate_est2genome-gene-0.9;Name=CCRYP_018583|size145403-exonerate_est2genome-gene-0.9;Alias=maker-scaffold293|size145403-exonerate_est2genome-gene-0.9;
scaffold293|size145403	maker	mRNA	35818	37151	.	-	.	ID=CCRYP_018583|size145403-exonerate_est2genome-gene-0.9-mRNA-1;Parent=CCRYP_018583|size145403-exonerate_est2genome-gene-0.9;Name=CCRYP_018583|size145403-exonerate_est2genome-gene-0.9-mRNA-1;Alias=maker-scaffold293|size145403-exonerate_est2genome-gene-0.9-mRNA-1;_AED=0.04;_QI=281|1|1|1|0|0|2|428|178;_eAED=0.04;score=6203;
scaffold293|size145403	maker	exon	36346	37151	.	-	.	ID=CCRYP_018583-RA|size145403-exonerate_est2genome-gene-0.9-mRNA-1:exon:4298;Parent=CCRYP_018583-RA|size145403-exonerate_est2genome-gene-0.9-mRNA-1;
scaffold293|size145403	maker	exon	35818	36257	.	-	.	ID=CCRYP_018583-RA|size145403-exonerate_est2genome-gene-0.9-mRNA-1:exon:4297;Parent=CCRYP_018583-RA|size145403-exonerate_est2genome-gene-0.9-mRNA-1;
scaffold293|size145403	maker	five_prime_UTR	36871	37151	.	-	.	ID=CCRYP_018583-RA|size145403-exonerate_est2genome-gene-0.9-mRNA-1:five_prime_utr;Parent=CCRYP_018583-RA|size145403-exonerate_est2genome-gene-0.9-mRNA-1;
scaffold293|size145403	maker	CDS	36346	36870	.	-	0	ID=CCRYP_018583-RA|size145403-exonerate_est2genome-gene-0.9-mRNA-1:cds;Parent=CCRYP_018583-RA|size145403-exonerate_est2genome-gene-0.9-mRNA-1;
scaffold293|size145403	maker	CDS	36246	36257	.	-	0	ID=CCRYP_018583-RA|size145403-exonerate_est2genome-gene-0.9-mRNA-1:cds;Parent=CCRYP_018583-RA|size145403-exonerate_est2genome-gene-0.9-mRNA-1;
scaffold293|size145403	maker	three_prime_UTR	35818	36245	.	-	.	ID=CCRYP_018583-RA|size145403-exonerate_est2genome-gene-0.9-mRNA-1:three_prime_utr;Parent=CCRYP_018583-RA|size145403-exonerate_est2genome-gene-0.9-mRNA-1;
scaffold293|size145403	maker	gene	26908	29898	.	-	.	ID=CCRYP_018580|size145403-exonerate_est2genome-gene-0.8;Name=CCRYP_018580|size145403-exonerate_est2genome-gene-0.8;Alias=maker-scaffold293|size145403-exonerate_est2genome-gene-0.8;
scaffold293|size145403	maker	mRNA	26922	29898	.	-	.	ID=CCRYP_018580|size145403-exonerate_est2genome-gene-0.8-mRNA-1;Parent=CCRYP_018580|size145403-exonerate_est2genome-gene-0.8;Name=CCRYP_018580|size145403-exonerate_est2genome-gene-0.8-mRNA-1;Alias=maker-scaffold293|size145403-exonerate_est2genome-gene-0.8-mRNA-1;_AED=0.06;_QI=324|1|1|1|1|0.66|3|690|594;_eAED=0.06;score=13955;
scaffold293|size145403	maker	mRNA	26908	29898	.	-	.	ID=CCRYP_018580|size145403-exonerate_est2genome-gene-0.8-mRNA-2;Parent=CCRYP_018580|size145403-exonerate_est2genome-gene-0.8;Name=CCRYP_018580|size145403-exonerate_est2genome-gene-0.8-mRNA-2;Alias=maker-scaffold293|size145403-exonerate_est2genome-gene-0.8-mRNA-2;_AED=0.05;_QI=324|1|1|1|1|1|2|782|594;_eAED=0.05;score=2891;
scaffold293|size145403	maker	exon	26908	29447	.	-	.	ID=CCRYP_018580-RA|size145403-exonerate_est2genome-gene-0.8-mRNA-2:exon:4302;Parent=CCRYP_018580-RA|size145403-exonerate_est2genome-gene-0.8-mRNA-2;
scaffold293|size145403	maker	exon	29548	29898	.	-	.	ID=CCRYP_018580-RB|size145403-exonerate_est2genome-gene-0.8-mRNA-1:exon:4301;Parent=CCRYP_018580-RB|size145403-exonerate_est2genome-gene-0.8-mRNA-1,CCRYP_018580-RB|size145403-exonerate_est2genome-gene-0.8-mRNA-2;
scaffold293|size145403	maker	exon	27458	29447	.	-	.	ID=CCRYP_018580-RB|size145403-exonerate_est2genome-gene-0.8-mRNA-1:exon:4300;Parent=CCRYP_018580-RB|size145403-exonerate_est2genome-gene-0.8-mRNA-1;
scaffold293|size145403	maker	exon	26922	27379	.	-	.	ID=CCRYP_018580-RB|size145403-exonerate_est2genome-gene-0.8-mRNA-1:exon:4299;Parent=CCRYP_018580-RB|size145403-exonerate_est2genome-gene-0.8-mRNA-1;
scaffold293|size145403	maker	five_prime_UTR	29575	29898	.	-	.	ID=CCRYP_018580-RB|size145403-exonerate_est2genome-gene-0.8-mRNA-1:five_prime_utr;Parent=CCRYP_018580-RB|size145403-exonerate_est2genome-gene-0.8-mRNA-1;
scaffold293|size145403	maker	CDS	29548	29574	.	-	0	ID=CCRYP_018580-RB|size145403-exonerate_est2genome-gene-0.8-mRNA-1:cds;Parent=CCRYP_018580-RB|size145403-exonerate_est2genome-gene-0.8-mRNA-1;
scaffold293|size145403	maker	CDS	27690	29447	.	-	0	ID=CCRYP_018580-RB|size145403-exonerate_est2genome-gene-0.8-mRNA-1:cds;Parent=CCRYP_018580-RB|size145403-exonerate_est2genome-gene-0.8-mRNA-1;
scaffold293|size145403	maker	three_prime_UTR	27458	27689	.	-	.	ID=CCRYP_018580-RB|size145403-exonerate_est2genome-gene-0.8-mRNA-1:three_prime_utr;Parent=CCRYP_018580-RB|size145403-exonerate_est2genome-gene-0.8-mRNA-1;
scaffold293|size145403	maker	three_prime_UTR	26922	27379	.	-	.	ID=CCRYP_018580-RB|size145403-exonerate_est2genome-gene-0.8-mRNA-1:three_prime_utr;Parent=CCRYP_018580-RB|size145403-exonerate_est2genome-gene-0.8-mRNA-1;
scaffold293|size145403	maker	five_prime_UTR	29575	29898	.	-	.	ID=CCRYP_018580-RA|size145403-exonerate_est2genome-gene-0.8-mRNA-2:five_prime_utr;Parent=CCRYP_018580-RA|size145403-exonerate_est2genome-gene-0.8-mRNA-2;
scaffold293|size145403	maker	CDS	29548	29574	.	-	0	ID=CCRYP_018580-RA|size145403-exonerate_est2genome-gene-0.8-mRNA-2:cds;Parent=CCRYP_018580-RA|size145403-exonerate_est2genome-gene-0.8-mRNA-2;
scaffold293|size145403	maker	CDS	27690	29447	.	-	0	ID=CCRYP_018580-RA|size145403-exonerate_est2genome-gene-0.8-mRNA-2:cds;Parent=CCRYP_018580-RA|size145403-exonerate_est2genome-gene-0.8-mRNA-2;
scaffold293|size145403	maker	three_prime_UTR	26908	27689	.	-	.	ID=CCRYP_018580-RA|size145403-exonerate_est2genome-gene-0.8-mRNA-2:three_prime_utr;Parent=CCRYP_018580-RA|size145403-exonerate_est2genome-gene-0.8-mRNA-2;
scaffold293|size145403	maker	gene	129658	132764	.	-	.	ID=CCRYP_018597|size145403-augustus-gene-0.42;Name=CCRYP_018597|size145403-augustus-gene-0.42;Alias=maker-scaffold293|size145403-augustus-gene-0.42;
scaffold293|size145403	maker	mRNA	129658	132764	.	-	.	ID=CCRYP_018597|size145403-augustus-gene-0.42-mRNA-1;Parent=CCRYP_018597|size145403-augustus-gene-0.42;Name=CCRYP_018597|size145403-augustus-gene-0.42-mRNA-1;Alias=maker-scaffold293|size145403-augustus-gene-0.42-mRNA-1;_AED=0.25;_QI=478|1|1|1|0.66|0.5|4|105|375;_eAED=0.25;
scaffold293|size145403	maker	mRNA	129658	132764	.	-	.	ID=CCRYP_018597|size145403-augustus-gene-0.42-mRNA-2;Parent=CCRYP_018597|size145403-augustus-gene-0.42;Name=CCRYP_018597|size145403-augustus-gene-0.42-mRNA-2;Alias=maker-scaffold293|size145403-augustus-gene-0.42-mRNA-2;_AED=0.06;_QI=1716|1|1|1|1|1|3|105|375;_eAED=0.06;
scaffold293|size145403	maker	exon	130498	132764	.	-	.	ID=CCRYP_018597-RA|size145403-augustus-gene-0.42-mRNA-2:exon:4307;Parent=CCRYP_018597-RA|size145403-augustus-gene-0.42-mRNA-2;
scaffold293|size145403	maker	exon	129658	129988	.	-	.	ID=CCRYP_018597-RB|size145403-augustus-gene-0.42-mRNA-1:exon:4306;Parent=CCRYP_018597-RB|size145403-augustus-gene-0.42-mRNA-1,CCRYP_018597-RB|size145403-augustus-gene-0.42-mRNA-2;
scaffold293|size145403	maker	exon	130070	130420	.	-	.	ID=CCRYP_018597-RB|size145403-augustus-gene-0.42-mRNA-1:exon:4305;Parent=CCRYP_018597-RB|size145403-augustus-gene-0.42-mRNA-1,CCRYP_018597-RB|size145403-augustus-gene-0.42-mRNA-2;
scaffold293|size145403	maker	exon	130498	131375	.	-	.	ID=CCRYP_018597-RB|size145403-augustus-gene-0.42-mRNA-1:exon:4304;Parent=CCRYP_018597-RB|size145403-augustus-gene-0.42-mRNA-1;
scaffold293|size145403	maker	exon	132614	132764	.	-	.	ID=CCRYP_018597-RB|size145403-augustus-gene-0.42-mRNA-1:exon:4303;Parent=CCRYP_018597-RB|size145403-augustus-gene-0.42-mRNA-1;
scaffold293|size145403	maker	five_prime_UTR	132614	132764	.	-	.	ID=CCRYP_018597-RB|size145403-augustus-gene-0.42-mRNA-1:five_prime_utr;Parent=CCRYP_018597-RB|size145403-augustus-gene-0.42-mRNA-1;
scaffold293|size145403	maker	five_prime_UTR	131049	131375	.	-	.	ID=CCRYP_018597-RB|size145403-augustus-gene-0.42-mRNA-1:five_prime_utr;Parent=CCRYP_018597-RB|size145403-augustus-gene-0.42-mRNA-1;
scaffold293|size145403	maker	CDS	130498	131048	.	-	0	ID=CCRYP_018597-RB|size145403-augustus-gene-0.42-mRNA-1:cds;Parent=CCRYP_018597-RB|size145403-augustus-gene-0.42-mRNA-1;
scaffold293|size145403	maker	CDS	130070	130420	.	-	1	ID=CCRYP_018597-RB|size145403-augustus-gene-0.42-mRNA-1:cds;Parent=CCRYP_018597-RB|size145403-augustus-gene-0.42-mRNA-1;
scaffold293|size145403	maker	CDS	129763	129988	.	-	1	ID=CCRYP_018597-RB|size145403-augustus-gene-0.42-mRNA-1:cds;Parent=CCRYP_018597-RB|size145403-augustus-gene-0.42-mRNA-1;
scaffold293|size145403	maker	three_prime_UTR	129658	129762	.	-	.	ID=CCRYP_018597-RB|size145403-augustus-gene-0.42-mRNA-1:three_prime_utr;Parent=CCRYP_018597-RB|size145403-augustus-gene-0.42-mRNA-1;
scaffold293|size145403	maker	five_prime_UTR	131049	132764	.	-	.	ID=CCRYP_018597-RA|size145403-augustus-gene-0.42-mRNA-2:five_prime_utr;Parent=CCRYP_018597-RA|size145403-augustus-gene-0.42-mRNA-2;
scaffold293|size145403	maker	CDS	130498	131048	.	-	0	ID=CCRYP_018597-RA|size145403-augustus-gene-0.42-mRNA-2:cds;Parent=CCRYP_018597-RA|size145403-augustus-gene-0.42-mRNA-2;
scaffold293|size145403	maker	CDS	130070	130420	.	-	1	ID=CCRYP_018597-RA|size145403-augustus-gene-0.42-mRNA-2:cds;Parent=CCRYP_018597-RA|size145403-augustus-gene-0.42-mRNA-2;
scaffold293|size145403	maker	CDS	129763	129988	.	-	1	ID=CCRYP_018597-RA|size145403-augustus-gene-0.42-mRNA-2:cds;Parent=CCRYP_018597-RA|size145403-augustus-gene-0.42-mRNA-2;
scaffold293|size145403	maker	three_prime_UTR	129658	129762	.	-	.	ID=CCRYP_018597-RA|size145403-augustus-gene-0.42-mRNA-2:three_prime_utr;Parent=CCRYP_018597-RA|size145403-augustus-gene-0.42-mRNA-2;
scaffold293|size145403	maker	gene	99762	101432	.	-	.	ID=CCRYP_018594|size145403-processed-gene-0.81;Name=CCRYP_018594|size145403-processed-gene-0.81;Alias=augustus_masked-scaffold293|size145403-processed-gene-0.81;
scaffold293|size145403	maker	mRNA	99762	101432	.	-	.	ID=CCRYP_018594|size145403-processed-gene-0.81-mRNA-1;Parent=CCRYP_018594|size145403-processed-gene-0.81;Name=CCRYP_018594|size145403-processed-gene-0.81-mRNA-1;Alias=augustus_masked-scaffold293|size145403-processed-gene-0.81-mRNA-1;_AED=0.21;_QI=0|-1|0|1|-1|1|1|0|556;_eAED=0.21;
scaffold293|size145403	maker	exon	99762	101432	.	-	.	ID=CCRYP_018594-RA|size145403-processed-gene-0.81-mRNA-1:exon:4308;Parent=CCRYP_018594-RA|size145403-processed-gene-0.81-mRNA-1;
scaffold293|size145403	maker	CDS	99762	101432	.	-	0	ID=CCRYP_018594-RA|size145403-processed-gene-0.81-mRNA-1:cds;Parent=CCRYP_018594-RA|size145403-processed-gene-0.81-mRNA-1;
scaffold293|size145403	maker	gene	73394	77229	.	-	.	ID=CCRYP_018587|size145403-augustus-gene-0.39;Name=CCRYP_018587|size145403-augustus-gene-0.39;Alias=maker-scaffold293|size145403-augustus-gene-0.39;
scaffold293|size145403	maker	mRNA	73394	77229	.	-	.	ID=CCRYP_018587|size145403-augustus-gene-0.39-mRNA-1;Parent=CCRYP_018587|size145403-augustus-gene-0.39;Name=CCRYP_018587|size145403-augustus-gene-0.39-mRNA-1;Alias=maker-scaffold293|size145403-augustus-gene-0.39-mRNA-1;_AED=0.27;_QI=197|1|1|1|0.75|0.6|5|669|836;_eAED=0.27;
scaffold293|size145403	maker	mRNA	73394	77229	.	-	.	ID=CCRYP_018587|size145403-augustus-gene-0.39-mRNA-2;Parent=CCRYP_018587|size145403-augustus-gene-0.39;Name=CCRYP_018587|size145403-augustus-gene-0.39-mRNA-2;Alias=maker-scaffold293|size145403-augustus-gene-0.39-mRNA-2;_AED=0.26;_QI=197|1|1|1|1|1|4|857|836;_eAED=0.26;
scaffold293|size145403	maker	exon	73394	76167	.	-	.	ID=CCRYP_018587-RA|size145403-augustus-gene-0.39-mRNA-2:exon:4314;Parent=CCRYP_018587-RA|size145403-augustus-gene-0.39-mRNA-2;
scaffold293|size145403	maker	exon	73394	73774	.	-	.	ID=CCRYP_018587-RB|size145403-augustus-gene-0.39-mRNA-1:exon:4313;Parent=CCRYP_018587-RB|size145403-augustus-gene-0.39-mRNA-1;
scaffold293|size145403	maker	exon	73963	76167	.	-	.	ID=CCRYP_018587-RB|size145403-augustus-gene-0.39-mRNA-1:exon:4312;Parent=CCRYP_018587-RB|size145403-augustus-gene-0.39-mRNA-1;
scaffold293|size145403	maker	exon	76258	76317	.	-	.	ID=CCRYP_018587-RB|size145403-augustus-gene-0.39-mRNA-1:exon:4311;Parent=CCRYP_018587-RB|size145403-augustus-gene-0.39-mRNA-1,CCRYP_018587-RB|size145403-augustus-gene-0.39-mRNA-2;
scaffold293|size145403	maker	exon	76401	76523	.	-	.	ID=CCRYP_018587-RB|size145403-augustus-gene-0.39-mRNA-1:exon:4310;Parent=CCRYP_018587-RB|size145403-augustus-gene-0.39-mRNA-1,CCRYP_018587-RB|size145403-augustus-gene-0.39-mRNA-2;
scaffold293|size145403	maker	exon	76622	77229	.	-	.	ID=CCRYP_018587-RB|size145403-augustus-gene-0.39-mRNA-1:exon:4309;Parent=CCRYP_018587-RB|size145403-augustus-gene-0.39-mRNA-1,CCRYP_018587-RB|size145403-augustus-gene-0.39-mRNA-2;
scaffold293|size145403	maker	five_prime_UTR	77033	77229	.	-	.	ID=CCRYP_018587-RB|size145403-augustus-gene-0.39-mRNA-1:five_prime_utr;Parent=CCRYP_018587-RB|size145403-augustus-gene-0.39-mRNA-1;
scaffold293|size145403	maker	CDS	76622	77032	.	-	0	ID=CCRYP_018587-RB|size145403-augustus-gene-0.39-mRNA-1:cds;Parent=CCRYP_018587-RB|size145403-augustus-gene-0.39-mRNA-1;
scaffold293|size145403	maker	CDS	76401	76523	.	-	0	ID=CCRYP_018587-RB|size145403-augustus-gene-0.39-mRNA-1:cds;Parent=CCRYP_018587-RB|size145403-augustus-gene-0.39-mRNA-1;
scaffold293|size145403	maker	CDS	76258	76317	.	-	0	ID=CCRYP_018587-RB|size145403-augustus-gene-0.39-mRNA-1:cds;Parent=CCRYP_018587-RB|size145403-augustus-gene-0.39-mRNA-1;
scaffold293|size145403	maker	CDS	74251	76167	.	-	0	ID=CCRYP_018587-RB|size145403-augustus-gene-0.39-mRNA-1:cds;Parent=CCRYP_018587-RB|size145403-augustus-gene-0.39-mRNA-1;
scaffold293|size145403	maker	three_prime_UTR	73963	74250	.	-	.	ID=CCRYP_018587-RB|size145403-augustus-gene-0.39-mRNA-1:three_prime_utr;Parent=CCRYP_018587-RB|size145403-augustus-gene-0.39-mRNA-1;
scaffold293|size145403	maker	three_prime_UTR	73394	73774	.	-	.	ID=CCRYP_018587-RB|size145403-augustus-gene-0.39-mRNA-1:three_prime_utr;Parent=CCRYP_018587-RB|size145403-augustus-gene-0.39-mRNA-1;
scaffold293|size145403	maker	five_prime_UTR	77033	77229	.	-	.	ID=CCRYP_018587-RA|size145403-augustus-gene-0.39-mRNA-2:five_prime_utr;Parent=CCRYP_018587-RA|size145403-augustus-gene-0.39-mRNA-2;
scaffold293|size145403	maker	CDS	76622	77032	.	-	0	ID=CCRYP_018587-RA|size145403-augustus-gene-0.39-mRNA-2:cds;Parent=CCRYP_018587-RA|size145403-augustus-gene-0.39-mRNA-2;
scaffold293|size145403	maker	CDS	76401	76523	.	-	0	ID=CCRYP_018587-RA|size145403-augustus-gene-0.39-mRNA-2:cds;Parent=CCRYP_018587-RA|size145403-augustus-gene-0.39-mRNA-2;
scaffold293|size145403	maker	CDS	76258	76317	.	-	0	ID=CCRYP_018587-RA|size145403-augustus-gene-0.39-mRNA-2:cds;Parent=CCRYP_018587-RA|size145403-augustus-gene-0.39-mRNA-2;
scaffold293|size145403	maker	CDS	74251	76167	.	-	0	ID=CCRYP_018587-RA|size145403-augustus-gene-0.39-mRNA-2:cds;Parent=CCRYP_018587-RA|size145403-augustus-gene-0.39-mRNA-2;
scaffold293|size145403	maker	three_prime_UTR	73394	74250	.	-	.	ID=CCRYP_018587-RA|size145403-augustus-gene-0.39-mRNA-2:three_prime_utr;Parent=CCRYP_018587-RA|size145403-augustus-gene-0.39-mRNA-2;
scaffold293|size145403	maker	gene	77435	81055	.	-	.	ID=CCRYP_018588|size145403-augustus-gene-0.40;Name=CCRYP_018588|size145403-augustus-gene-0.40;Alias=maker-scaffold293|size145403-augustus-gene-0.40;
scaffold293|size145403	maker	mRNA	77435	81055	.	-	.	ID=CCRYP_018588|size145403-augustus-gene-0.40-mRNA-1;Parent=CCRYP_018588|size145403-augustus-gene-0.40;Name=CCRYP_018588|size145403-augustus-gene-0.40-mRNA-1;Alias=maker-scaffold293|size145403-augustus-gene-0.40-mRNA-1;_AED=0.29;_QI=100|1|1|1|0.8|0.66|6|1051|628;_eAED=0.29;
scaffold293|size145403	maker	mRNA	77435	81055	.	-	.	ID=CCRYP_018588|size145403-augustus-gene-0.40-mRNA-2;Parent=CCRYP_018588|size145403-augustus-gene-0.40;Name=CCRYP_018588|size145403-augustus-gene-0.40-mRNA-2;Alias=maker-scaffold293|size145403-augustus-gene-0.40-mRNA-2;_AED=0.27;_QI=100|1|1|1|1|1|5|1310|628;_eAED=0.27;
scaffold293|size145403	maker	exon	77435	79073	.	-	.	ID=CCRYP_018588-RA|size145403-augustus-gene-0.40-mRNA-2:exon:4321;Parent=CCRYP_018588-RA|size145403-augustus-gene-0.40-mRNA-2;
scaffold293|size145403	maker	exon	77435	78006	.	-	.	ID=CCRYP_018588-RB|size145403-augustus-gene-0.40-mRNA-1:exon:4320;Parent=CCRYP_018588-RB|size145403-augustus-gene-0.40-mRNA-1;
scaffold293|size145403	maker	exon	78266	79073	.	-	.	ID=CCRYP_018588-RB|size145403-augustus-gene-0.40-mRNA-1:exon:4319;Parent=CCRYP_018588-RB|size145403-augustus-gene-0.40-mRNA-1;
scaffold293|size145403	maker	exon	79161	79822	.	-	.	ID=CCRYP_018588-RB|size145403-augustus-gene-0.40-mRNA-1:exon:4318;Parent=CCRYP_018588-RB|size145403-augustus-gene-0.40-mRNA-1,CCRYP_018588-RB|size145403-augustus-gene-0.40-mRNA-2;
scaffold293|size145403	maker	exon	79896	79998	.	-	.	ID=CCRYP_018588-RB|size145403-augustus-gene-0.40-mRNA-1:exon:4317;Parent=CCRYP_018588-RB|size145403-augustus-gene-0.40-mRNA-1,CCRYP_018588-RB|size145403-augustus-gene-0.40-mRNA-2;
scaffold293|size145403	maker	exon	80089	80380	.	-	.	ID=CCRYP_018588-RB|size145403-augustus-gene-0.40-mRNA-1:exon:4316;Parent=CCRYP_018588-RB|size145403-augustus-gene-0.40-mRNA-1,CCRYP_018588-RB|size145403-augustus-gene-0.40-mRNA-2;
scaffold293|size145403	maker	exon	80455	81055	.	-	.	ID=CCRYP_018588-RB|size145403-augustus-gene-0.40-mRNA-1:exon:4315;Parent=CCRYP_018588-RB|size145403-augustus-gene-0.40-mRNA-1,CCRYP_018588-RB|size145403-augustus-gene-0.40-mRNA-2;
scaffold293|size145403	maker	five_prime_UTR	80956	81055	.	-	.	ID=CCRYP_018588-RB|size145403-augustus-gene-0.40-mRNA-1:five_prime_utr;Parent=CCRYP_018588-RB|size145403-augustus-gene-0.40-mRNA-1;
scaffold293|size145403	maker	CDS	80455	80955	.	-	0	ID=CCRYP_018588-RB|size145403-augustus-gene-0.40-mRNA-1:cds;Parent=CCRYP_018588-RB|size145403-augustus-gene-0.40-mRNA-1;
scaffold293|size145403	maker	CDS	80089	80380	.	-	0	ID=CCRYP_018588-RB|size145403-augustus-gene-0.40-mRNA-1:cds;Parent=CCRYP_018588-RB|size145403-augustus-gene-0.40-mRNA-1;
scaffold293|size145403	maker	CDS	79896	79998	.	-	2	ID=CCRYP_018588-RB|size145403-augustus-gene-0.40-mRNA-1:cds;Parent=CCRYP_018588-RB|size145403-augustus-gene-0.40-mRNA-1;
scaffold293|size145403	maker	CDS	79161	79822	.	-	1	ID=CCRYP_018588-RB|size145403-augustus-gene-0.40-mRNA-1:cds;Parent=CCRYP_018588-RB|size145403-augustus-gene-0.40-mRNA-1;
scaffold293|size145403	maker	CDS	78745	79073	.	-	2	ID=CCRYP_018588-RB|size145403-augustus-gene-0.40-mRNA-1:cds;Parent=CCRYP_018588-RB|size145403-augustus-gene-0.40-mRNA-1;
scaffold293|size145403	maker	three_prime_UTR	78266	78744	.	-	.	ID=CCRYP_018588-RB|size145403-augustus-gene-0.40-mRNA-1:three_prime_utr;Parent=CCRYP_018588-RB|size145403-augustus-gene-0.40-mRNA-1;
scaffold293|size145403	maker	three_prime_UTR	77435	78006	.	-	.	ID=CCRYP_018588-RB|size145403-augustus-gene-0.40-mRNA-1:three_prime_utr;Parent=CCRYP_018588-RB|size145403-augustus-gene-0.40-mRNA-1;
scaffold293|size145403	maker	five_prime_UTR	80956	81055	.	-	.	ID=CCRYP_018588-RA|size145403-augustus-gene-0.40-mRNA-2:five_prime_utr;Parent=CCRYP_018588-RA|size145403-augustus-gene-0.40-mRNA-2;
scaffold293|size145403	maker	CDS	80455	80955	.	-	0	ID=CCRYP_018588-RA|size145403-augustus-gene-0.40-mRNA-2:cds;Parent=CCRYP_018588-RA|size145403-augustus-gene-0.40-mRNA-2;
scaffold293|size145403	maker	CDS	80089	80380	.	-	0	ID=CCRYP_018588-RA|size145403-augustus-gene-0.40-mRNA-2:cds;Parent=CCRYP_018588-RA|size145403-augustus-gene-0.40-mRNA-2;
scaffold293|size145403	maker	CDS	79896	79998	.	-	2	ID=CCRYP_018588-RA|size145403-augustus-gene-0.40-mRNA-2:cds;Parent=CCRYP_018588-RA|size145403-augustus-gene-0.40-mRNA-2;
scaffold293|size145403	maker	CDS	79161	79822	.	-	1	ID=CCRYP_018588-RA|size145403-augustus-gene-0.40-mRNA-2:cds;Parent=CCRYP_018588-RA|size145403-augustus-gene-0.40-mRNA-2;
scaffold293|size145403	maker	CDS	78745	79073	.	-	2	ID=CCRYP_018588-RA|size145403-augustus-gene-0.40-mRNA-2:cds;Parent=CCRYP_018588-RA|size145403-augustus-gene-0.40-mRNA-2;
scaffold293|size145403	maker	three_prime_UTR	77435	78744	.	-	.	ID=CCRYP_018588-RA|size145403-augustus-gene-0.40-mRNA-2:three_prime_utr;Parent=CCRYP_018588-RA|size145403-augustus-gene-0.40-mRNA-2;
scaffold293|size145403	maker	gene	98490	99284	.	-	.	ID=CCRYP_018593|size145403-exonerate_protein2genome-gene-0.27;Name=CCRYP_018593|size145403-exonerate_protein2genome-gene-0.27;Alias=maker-scaffold293|size145403-exonerate_protein2genome-gene-0.27;
scaffold293|size145403	maker	mRNA	98490	99284	.	-	.	ID=CCRYP_018593|size145403-exonerate_protein2genome-gene-0.27-mRNA-1;Parent=CCRYP_018593|size145403-exonerate_protein2genome-gene-0.27;Name=CCRYP_018593|size145403-exonerate_protein2genome-gene-0.27-mRNA-1;Alias=maker-scaffold293|size145403-exonerate_protein2genome-gene-0.27-mRNA-1;_AED=0.37;_QI=0|-1|0|1|-1|1|1|0|264;_eAED=0.37;score=795;
scaffold293|size145403	maker	mRNA	98660	99160	.	-	.	ID=CCRYP_018593|size145403-exonerate_protein2genome-gene-0.27-mRNA-2;Parent=CCRYP_018593|size145403-exonerate_protein2genome-gene-0.27;Name=CCRYP_018593|size145403-exonerate_protein2genome-gene-0.27-mRNA-2;Alias=maker-scaffold293|size145403-exonerate_protein2genome-gene-0.27-mRNA-2;_AED=0.41;_QI=0|-1|0|1|-1|1|1|0|166;_eAED=0.41;score=501;
scaffold293|size145403	maker	mRNA	98490	98972	.	-	.	ID=CCRYP_018593|size145403-exonerate_protein2genome-gene-0.27-mRNA-3;Parent=CCRYP_018593|size145403-exonerate_protein2genome-gene-0.27;Name=CCRYP_018593|size145403-exonerate_protein2genome-gene-0.27-mRNA-3;Alias=maker-scaffold293|size145403-exonerate_protein2genome-gene-0.27-mRNA-3;_AED=0.43;_QI=0|-1|0|1|-1|1|1|0|160;_eAED=0.43;score=483;
scaffold293|size145403	maker	mRNA	98490	98897	.	-	.	ID=CCRYP_018593|size145403-exonerate_protein2genome-gene-0.27-mRNA-4;Parent=CCRYP_018593|size145403-exonerate_protein2genome-gene-0.27;Name=CCRYP_018593|size145403-exonerate_protein2genome-gene-0.27-mRNA-4;Alias=maker-scaffold293|size145403-exonerate_protein2genome-gene-0.27-mRNA-4;_AED=0.44;_QI=0|-1|0|1|-1|1|1|0|135;_eAED=0.44;score=408;
scaffold293|size145403	maker	mRNA	98490	98768	.	-	.	ID=CCRYP_018593|size145403-exonerate_protein2genome-gene-0.27-mRNA-5;Parent=CCRYP_018593|size145403-exonerate_protein2genome-gene-0.27;Name=CCRYP_018593|size145403-exonerate_protein2genome-gene-0.27-mRNA-5;Alias=maker-scaffold293|size145403-exonerate_protein2genome-gene-0.27-mRNA-5;_AED=0.47;_QI=0|-1|0|1|-1|0|1|0|92;_eAED=0.47;score=279;
scaffold293|size145403	maker	mRNA	98490	98738	.	-	.	ID=CCRYP_018593|size145403-exonerate_protein2genome-gene-0.27-mRNA-6;Parent=CCRYP_018593|size145403-exonerate_protein2genome-gene-0.27;Name=CCRYP_018593|size145403-exonerate_protein2genome-gene-0.27-mRNA-6;Alias=maker-scaffold293|size145403-exonerate_protein2genome-gene-0.27-mRNA-6;_AED=0.48;_QI=0|-1|0|1|-1|0|1|0|82;_eAED=0.48;score=249;
scaffold293|size145403	maker	mRNA	98490	98651	.	-	.	ID=CCRYP_018593|size145403-exonerate_protein2genome-gene-0.27-mRNA-7;Parent=CCRYP_018593|size145403-exonerate_protein2genome-gene-0.27;Name=CCRYP_018593|size145403-exonerate_protein2genome-gene-0.27-mRNA-7;Alias=maker-scaffold293|size145403-exonerate_protein2genome-gene-0.27-mRNA-7;_AED=0.50;_QI=0|-1|0|1|-1|0|1|0|53;_eAED=0.50;score=162;
scaffold293|size145403	maker	exon	98490	98651	.	-	.	ID=CCRYP_018593-RA|size145403-exonerate_protein2genome-gene-0.27-mRNA-7:exon:4328;Parent=CCRYP_018593-RA|size145403-exonerate_protein2genome-gene-0.27-mRNA-7;
scaffold293|size145403	maker	exon	98490	98738	.	-	.	ID=CCRYP_018593-RB|size145403-exonerate_protein2genome-gene-0.27-mRNA-6:exon:4327;Parent=CCRYP_018593-RB|size145403-exonerate_protein2genome-gene-0.27-mRNA-6;
scaffold293|size145403	maker	exon	98490	98768	.	-	.	ID=CCRYP_018593-RC|size145403-exonerate_protein2genome-gene-0.27-mRNA-5:exon:4326;Parent=CCRYP_018593-RC|size145403-exonerate_protein2genome-gene-0.27-mRNA-5;
scaffold293|size145403	maker	exon	98490	98897	.	-	.	ID=CCRYP_018593-RD|size145403-exonerate_protein2genome-gene-0.27-mRNA-4:exon:4325;Parent=CCRYP_018593-RD|size145403-exonerate_protein2genome-gene-0.27-mRNA-4;
scaffold293|size145403	maker	exon	98490	98972	.	-	.	ID=CCRYP_018593-RE|size145403-exonerate_protein2genome-gene-0.27-mRNA-3:exon:4324;Parent=CCRYP_018593-RE|size145403-exonerate_protein2genome-gene-0.27-mRNA-3;
scaffold293|size145403	maker	exon	98660	99160	.	-	.	ID=CCRYP_018593-RG|size145403-exonerate_protein2genome-gene-0.27-mRNA-2:exon:4323;Parent=CCRYP_018593-RG|size145403-exonerate_protein2genome-gene-0.27-mRNA-2;
scaffold293|size145403	maker	exon	98490	99284	.	-	.	ID=CCRYP_018593-RF|size145403-exonerate_protein2genome-gene-0.27-mRNA-1:exon:4322;Parent=CCRYP_018593-RF|size145403-exonerate_protein2genome-gene-0.27-mRNA-1;
scaffold293|size145403	maker	CDS	98490	99284	.	-	0	ID=CCRYP_018593-RF|size145403-exonerate_protein2genome-gene-0.27-mRNA-1:cds;Parent=CCRYP_018593-RF|size145403-exonerate_protein2genome-gene-0.27-mRNA-1;
scaffold293|size145403	maker	CDS	98660	99160	.	-	0	ID=CCRYP_018593-RG|size145403-exonerate_protein2genome-gene-0.27-mRNA-2:cds;Parent=CCRYP_018593-RG|size145403-exonerate_protein2genome-gene-0.27-mRNA-2;
scaffold293|size145403	maker	CDS	98490	98972	.	-	0	ID=CCRYP_018593-RE|size145403-exonerate_protein2genome-gene-0.27-mRNA-3:cds;Parent=CCRYP_018593-RE|size145403-exonerate_protein2genome-gene-0.27-mRNA-3;
scaffold293|size145403	maker	CDS	98490	98897	.	-	0	ID=CCRYP_018593-RD|size145403-exonerate_protein2genome-gene-0.27-mRNA-4:cds;Parent=CCRYP_018593-RD|size145403-exonerate_protein2genome-gene-0.27-mRNA-4;
scaffold293|size145403	maker	CDS	98490	98768	.	-	0	ID=CCRYP_018593-RC|size145403-exonerate_protein2genome-gene-0.27-mRNA-5:cds;Parent=CCRYP_018593-RC|size145403-exonerate_protein2genome-gene-0.27-mRNA-5;
scaffold293|size145403	maker	CDS	98490	98738	.	-	0	ID=CCRYP_018593-RB|size145403-exonerate_protein2genome-gene-0.27-mRNA-6:cds;Parent=CCRYP_018593-RB|size145403-exonerate_protein2genome-gene-0.27-mRNA-6;
scaffold293|size145403	maker	CDS	98490	98651	.	-	0	ID=CCRYP_018593-RA|size145403-exonerate_protein2genome-gene-0.27-mRNA-7:cds;Parent=CCRYP_018593-RA|size145403-exonerate_protein2genome-gene-0.27-mRNA-7;
scaffold293|size145403	model_gff:maker	match	455	1636	5910	+	.	ID=scaffold293|size145403:hit:44372:4.5.0.0;Name=maker-scaffold293|size145403-exonerate_est2genome-gene-0.0-mRNA-1;score=5910
scaffold293|size145403	model_gff:maker	match_part	455	1636	.	+	.	ID=scaffold293|size145403:hsp:84877:4.5.0.0;Parent=scaffold293|size145403:hit:44372:4.5.0.0;Target=maker-scaffold293|size145403-exonerate_est2genome-gene-0.0-mRNA-1 1 1182 +;Gap=M1182
scaffold293|size145403	model_gff:maker	match	23771	25325	7362	+	.	ID=scaffold293|size145403:hit:44373:4.5.0.0;Name=maker-scaffold293|size145403-exonerate_est2genome-gene-0.1-mRNA-1;score=7362
scaffold293|size145403	model_gff:maker	match_part	23771	24290	.	+	.	ID=scaffold293|size145403:hsp:84878:4.5.0.0;Parent=scaffold293|size145403:hit:44373:4.5.0.0;Target=maker-scaffold293|size145403-exonerate_est2genome-gene-0.1-mRNA-1 1 520 +;Gap=M520
scaffold293|size145403	model_gff:maker	match_part	24370	25325	.	+	.	ID=scaffold293|size145403:hsp:84879:4.5.0.0;Parent=scaffold293|size145403:hit:44373:4.5.0.0;Target=maker-scaffold293|size145403-exonerate_est2genome-gene-0.1-mRNA-1 521 1476 +;Gap=M956
scaffold293|size145403	model_gff:maker	match	32772	35863	12782	+	.	ID=scaffold293|size145403:hit:44374:4.5.0.0;Name=maker-scaffold293|size145403-exonerate_est2genome-gene-0.2-mRNA-1;score=12782
scaffold293|size145403	model_gff:maker	match_part	32772	33222	.	+	.	ID=scaffold293|size145403:hsp:84880:4.5.0.0;Parent=scaffold293|size145403:hit:44374:4.5.0.0;Target=maker-scaffold293|size145403-exonerate_est2genome-gene-0.2-mRNA-1 1 451 +;Gap=M451
scaffold293|size145403	model_gff:maker	match_part	33460	34350	.	+	.	ID=scaffold293|size145403:hsp:84881:4.5.0.0;Parent=scaffold293|size145403:hit:44374:4.5.0.0;Target=maker-scaffold293|size145403-exonerate_est2genome-gene-0.2-mRNA-1 452 1342 +;Gap=M891
scaffold293|size145403	model_gff:maker	match_part	34544	35416	.	+	.	ID=scaffold293|size145403:hsp:84882:4.5.0.0;Parent=scaffold293|size145403:hit:44374:4.5.0.0;Target=maker-scaffold293|size145403-exonerate_est2genome-gene-0.2-mRNA-1 1343 2215 +;Gap=M873
scaffold293|size145403	model_gff:maker	match_part	35514	35863	.	+	.	ID=scaffold293|size145403:hsp:84883:4.5.0.0;Parent=scaffold293|size145403:hit:44374:4.5.0.0;Target=maker-scaffold293|size145403-exonerate_est2genome-gene-0.2-mRNA-1 2216 2565 +;Gap=M350
scaffold293|size145403	model_gff:maker	match	32772	35863	13983	+	.	ID=scaffold293|size145403:hit:44375:4.5.0.0;Name=maker-scaffold293|size145403-exonerate_est2genome-gene-0.2-mRNA-2;score=13983
scaffold293|size145403	model_gff:maker	match_part	32772	34350	.	+	.	ID=scaffold293|size145403:hsp:84884:4.5.0.0;Parent=scaffold293|size145403:hit:44375:4.5.0.0;Target=maker-scaffold293|size145403-exonerate_est2genome-gene-0.2-mRNA-2 1224 2802 +;Gap=M1579
scaffold293|size145403	model_gff:maker	match_part	34544	35416	.	+	.	ID=scaffold293|size145403:hsp:84885:4.5.0.0;Parent=scaffold293|size145403:hit:44375:4.5.0.0;Target=maker-scaffold293|size145403-exonerate_est2genome-gene-0.2-mRNA-2 1 873 +;Gap=M873
scaffold293|size145403	model_gff:maker	match_part	35514	35863	.	+	.	ID=scaffold293|size145403:hsp:84886:4.5.0.0;Parent=scaffold293|size145403:hit:44375:4.5.0.0;Target=maker-scaffold293|size145403-exonerate_est2genome-gene-0.2-mRNA-2 874 1223 +;Gap=M350
scaffold293|size145403	model_gff:maker	match	32772	35863	14480	+	.	ID=scaffold293|size145403:hit:44376:4.5.0.0;Name=maker-scaffold293|size145403-exonerate_est2genome-gene-0.2-mRNA-3;score=14480
scaffold293|size145403	model_gff:maker	match_part	32772	34350	.	+	.	ID=scaffold293|size145403:hsp:84887:4.5.0.0;Parent=scaffold293|size145403:hit:44376:4.5.0.0;Target=maker-scaffold293|size145403-exonerate_est2genome-gene-0.2-mRNA-3 1 1579 +;Gap=M1579
scaffold293|size145403	model_gff:maker	match_part	34544	35863	.	+	.	ID=scaffold293|size145403:hsp:84888:4.5.0.0;Parent=scaffold293|size145403:hit:44376:4.5.0.0;Target=maker-scaffold293|size145403-exonerate_est2genome-gene-0.2-mRNA-3 1580 2899 +;Gap=M1320
scaffold293|size145403	model_gff:maker	match	37003	39797	2567	+	.	ID=scaffold293|size145403:hit:44377:4.5.0.0;Name=maker-scaffold293|size145403-exonerate_est2genome-gene-0.3-mRNA-1;score=2567
scaffold293|size145403	model_gff:maker	match_part	37003	37628	.	+	.	ID=scaffold293|size145403:hsp:84889:4.5.0.0;Parent=scaffold293|size145403:hit:44377:4.5.0.0;Target=maker-scaffold293|size145403-exonerate_est2genome-gene-0.3-mRNA-1 1 626 +;Gap=M626
scaffold293|size145403	model_gff:maker	match_part	37773	39067	.	+	.	ID=scaffold293|size145403:hsp:84890:4.5.0.0;Parent=scaffold293|size145403:hit:44377:4.5.0.0;Target=maker-scaffold293|size145403-exonerate_est2genome-gene-0.3-mRNA-1 627 1921 +;Gap=M1295
scaffold293|size145403	model_gff:maker	match_part	39152	39797	.	+	.	ID=scaffold293|size145403:hsp:84891:4.5.0.0;Parent=scaffold293|size145403:hit:44377:4.5.0.0;Target=maker-scaffold293|size145403-exonerate_est2genome-gene-0.3-mRNA-1 1922 2567 +;Gap=M646
scaffold293|size145403	model_gff:maker	match	37607	39797	2107	+	.	ID=scaffold293|size145403:hit:44378:4.5.0.0;Name=maker-scaffold293|size145403-exonerate_est2genome-gene-0.3-mRNA-2;score=2107
scaffold293|size145403	model_gff:maker	match_part	37607	39067	.	+	.	ID=scaffold293|size145403:hsp:84892:4.5.0.0;Parent=scaffold293|size145403:hit:44378:4.5.0.0;Target=maker-scaffold293|size145403-exonerate_est2genome-gene-0.3-mRNA-2 647 2107 +;Gap=M1461
scaffold293|size145403	model_gff:maker	match_part	39152	39797	.	+	.	ID=scaffold293|size145403:hsp:84893:4.5.0.0;Parent=scaffold293|size145403:hit:44378:4.5.0.0;Target=maker-scaffold293|size145403-exonerate_est2genome-gene-0.3-mRNA-2 1 646 +;Gap=M646
scaffold293|size145403	model_gff:maker	match	81310	82234	4427	+	.	ID=scaffold293|size145403:hit:44379:4.5.0.0;Name=maker-scaffold293|size145403-exonerate_est2genome-gene-0.4-mRNA-1;score=4427
scaffold293|size145403	model_gff:maker	match_part	81310	82234	.	+	.	ID=scaffold293|size145403:hsp:84894:4.5.0.0;Parent=scaffold293|size145403:hit:44379:4.5.0.0;Target=maker-scaffold293|size145403-exonerate_est2genome-gene-0.4-mRNA-1 1 925 +;Gap=M925
scaffold293|size145403	model_gff:maker	match	81337	82209	4356	+	.	ID=scaffold293|size145403:hit:44380:4.5.0.0;Name=maker-scaffold293|size145403-exonerate_est2genome-gene-0.4-mRNA-2;score=4356
scaffold293|size145403	model_gff:maker	match_part	81337	82209	.	+	.	ID=scaffold293|size145403:hsp:84895:4.5.0.0;Parent=scaffold293|size145403:hit:44380:4.5.0.0;Target=maker-scaffold293|size145403-exonerate_est2genome-gene-0.4-mRNA-2 1 873 +;Gap=M873
scaffold293|size145403	model_gff:maker	match	87239	90087	2408	+	.	ID=scaffold293|size145403:hit:44381:4.5.0.0;Name=maker-scaffold293|size145403-exonerate_est2genome-gene-0.5-mRNA-1;score=2408
scaffold293|size145403	model_gff:maker	match_part	87239	87326	.	+	.	ID=scaffold293|size145403:hsp:84896:4.5.0.0;Parent=scaffold293|size145403:hit:44381:4.5.0.0;Target=maker-scaffold293|size145403-exonerate_est2genome-gene-0.5-mRNA-1 1 88 +;Gap=M88
scaffold293|size145403	model_gff:maker	match_part	87456	87828	.	+	.	ID=scaffold293|size145403:hsp:84897:4.5.0.0;Parent=scaffold293|size145403:hit:44381:4.5.0.0;Target=maker-scaffold293|size145403-exonerate_est2genome-gene-0.5-mRNA-1 89 461 +;Gap=M373
scaffold293|size145403	model_gff:maker	match_part	87938	88887	.	+	.	ID=scaffold293|size145403:hsp:84898:4.5.0.0;Parent=scaffold293|size145403:hit:44381:4.5.0.0;Target=maker-scaffold293|size145403-exonerate_est2genome-gene-0.5-mRNA-1 462 1411 +;Gap=M950
scaffold293|size145403	model_gff:maker	match_part	89005	89240	.	+	.	ID=scaffold293|size145403:hsp:84899:4.5.0.0;Parent=scaffold293|size145403:hit:44381:4.5.0.0;Target=maker-scaffold293|size145403-exonerate_est2genome-gene-0.5-mRNA-1 1412 1647 +;Gap=M236
scaffold293|size145403	model_gff:maker	match_part	89327	90087	.	+	.	ID=scaffold293|size145403:hsp:84900:4.5.0.0;Parent=scaffold293|size145403:hit:44381:4.5.0.0;Target=maker-scaffold293|size145403-exonerate_est2genome-gene-0.5-mRNA-1 1648 2408 +;Gap=M761
scaffold293|size145403	model_gff:maker	match	87239	90087	2537	+	.	ID=scaffold293|size145403:hit:44382:4.5.0.0;Name=maker-scaffold293|size145403-exonerate_est2genome-gene-0.5-mRNA-2;score=2537
scaffold293|size145403	model_gff:maker	match_part	87239	87828	.	+	.	ID=scaffold293|size145403:hsp:84901:4.5.0.0;Parent=scaffold293|size145403:hit:44382:4.5.0.0;Target=maker-scaffold293|size145403-exonerate_est2genome-gene-0.5-mRNA-2 1948 2537 +;Gap=M590
scaffold293|size145403	model_gff:maker	match_part	87938	88887	.	+	.	ID=scaffold293|size145403:hsp:84902:4.5.0.0;Parent=scaffold293|size145403:hit:44382:4.5.0.0;Target=maker-scaffold293|size145403-exonerate_est2genome-gene-0.5-mRNA-2 1 950 +;Gap=M950
scaffold293|size145403	model_gff:maker	match_part	89005	89240	.	+	.	ID=scaffold293|size145403:hsp:84903:4.5.0.0;Parent=scaffold293|size145403:hit:44382:4.5.0.0;Target=maker-scaffold293|size145403-exonerate_est2genome-gene-0.5-mRNA-2 951 1186 +;Gap=M236
scaffold293|size145403	model_gff:maker	match_part	89327	90087	.	+	.	ID=scaffold293|size145403:hsp:84904:4.5.0.0;Parent=scaffold293|size145403:hit:44382:4.5.0.0;Target=maker-scaffold293|size145403-exonerate_est2genome-gene-0.5-mRNA-2 1187 1947 +;Gap=M761
scaffold293|size145403	model_gff:maker	match	87277	90087	12999	+	.	ID=scaffold293|size145403:hit:44383:4.5.0.0;Name=maker-scaffold293|size145403-exonerate_est2genome-gene-0.5-mRNA-3;score=12999
scaffold293|size145403	model_gff:maker	match_part	87277	88887	.	+	.	ID=scaffold293|size145403:hsp:84905:4.5.0.0;Parent=scaffold293|size145403:hit:44383:4.5.0.0;Target=maker-scaffold293|size145403-exonerate_est2genome-gene-0.5-mRNA-3 998 2608 +;Gap=M1611
scaffold293|size145403	model_gff:maker	match_part	89005	89240	.	+	.	ID=scaffold293|size145403:hsp:84906:4.5.0.0;Parent=scaffold293|size145403:hit:44383:4.5.0.0;Target=maker-scaffold293|size145403-exonerate_est2genome-gene-0.5-mRNA-3 1 236 +;Gap=M236
scaffold293|size145403	model_gff:maker	match_part	89327	90087	.	+	.	ID=scaffold293|size145403:hsp:84907:4.5.0.0;Parent=scaffold293|size145403:hit:44383:4.5.0.0;Target=maker-scaffold293|size145403-exonerate_est2genome-gene-0.5-mRNA-3 237 997 +;Gap=M761
scaffold293|size145403	model_gff:maker	match	128045	129776	8660	+	.	ID=scaffold293|size145403:hit:44384:4.5.0.0;Name=maker-scaffold293|size145403-exonerate_est2genome-gene-0.6-mRNA-1;score=8660
scaffold293|size145403	model_gff:maker	match_part	128045	129776	.	+	.	ID=scaffold293|size145403:hsp:84908:4.5.0.0;Parent=scaffold293|size145403:hit:44384:4.5.0.0;Target=maker-scaffold293|size145403-exonerate_est2genome-gene-0.6-mRNA-1 1 1732 +;Gap=M1732
scaffold293|size145403	model_gff:maker	match	128038	129713	8359	+	.	ID=scaffold293|size145403:hit:44385:4.5.0.0;Name=maker-scaffold293|size145403-exonerate_est2genome-gene-0.6-mRNA-2;score=8359
scaffold293|size145403	model_gff:maker	match_part	128038	129713	.	+	.	ID=scaffold293|size145403:hsp:84909:4.5.0.0;Parent=scaffold293|size145403:hit:44385:4.5.0.0;Target=maker-scaffold293|size145403-exonerate_est2genome-gene-0.6-mRNA-2 1 1676 +;Gap=M1676
scaffold293|size145403	model_gff:maker	match	131910	132504	472	+	.	ID=scaffold293|size145403:hit:44386:4.5.0.0;Name=maker-scaffold293|size145403-exonerate_est2genome-gene-0.7-mRNA-1;score=472
scaffold293|size145403	model_gff:maker	match_part	131910	132216	.	+	.	ID=scaffold293|size145403:hsp:84910:4.5.0.0;Parent=scaffold293|size145403:hit:44386:4.5.0.0;Target=maker-scaffold293|size145403-exonerate_est2genome-gene-0.7-mRNA-1 1 307 +;Gap=M307
scaffold293|size145403	model_gff:maker	match_part	132340	132504	.	+	.	ID=scaffold293|size145403:hsp:84911:4.5.0.0;Parent=scaffold293|size145403:hit:44386:4.5.0.0;Target=maker-scaffold293|size145403-exonerate_est2genome-gene-0.7-mRNA-1 308 472 +;Gap=M165
scaffold293|size145403	model_gff:maker	match	77721	78768	789	+	.	ID=scaffold293|size145403:hit:44387:4.5.0.0;Name=maker-scaffold293|size145403-exonerate_protein2genome-gene-0.19-mRNA-1;score=789
scaffold293|size145403	model_gff:maker	match_part	77721	78006	.	+	.	ID=scaffold293|size145403:hsp:84912:4.5.0.0;Parent=scaffold293|size145403:hit:44387:4.5.0.0;Target=maker-scaffold293|size145403-exonerate_protein2genome-gene-0.19-mRNA-1 1 286 +;Gap=M286
scaffold293|size145403	model_gff:maker	match_part	78266	78768	.	+	.	ID=scaffold293|size145403:hsp:84913:4.5.0.0;Parent=scaffold293|size145403:hit:44387:4.5.0.0;Target=maker-scaffold293|size145403-exonerate_protein2genome-gene-0.19-mRNA-1 287 789 +;Gap=M503
scaffold293|size145403	model_gff:maker	match	77967	78768	543	+	.	ID=scaffold293|size145403:hit:44388:4.5.0.0;Name=maker-scaffold293|size145403-exonerate_protein2genome-gene-0.19-mRNA-2;score=543
scaffold293|size145403	model_gff:maker	match_part	77967	78006	.	+	.	ID=scaffold293|size145403:hsp:84914:4.5.0.0;Parent=scaffold293|size145403:hit:44388:4.5.0.0;Target=maker-scaffold293|size145403-exonerate_protein2genome-gene-0.19-mRNA-2 504 543 +;Gap=M40
scaffold293|size145403	model_gff:maker	match_part	78266	78768	.	+	.	ID=scaffold293|size145403:hsp:84915:4.5.0.0;Parent=scaffold293|size145403:hit:44388:4.5.0.0;Target=maker-scaffold293|size145403-exonerate_protein2genome-gene-0.19-mRNA-2 1 503 +;Gap=M503
scaffold293|size145403	model_gff:maker	match	77721	78035	315	+	.	ID=scaffold293|size145403:hit:44389:4.5.0.0;Name=maker-scaffold293|size145403-exonerate_protein2genome-gene-0.19-mRNA-3;score=315
scaffold293|size145403	model_gff:maker	match_part	77721	78035	.	+	.	ID=scaffold293|size145403:hsp:84916:4.5.0.0;Parent=scaffold293|size145403:hit:44389:4.5.0.0;Target=maker-scaffold293|size145403-exonerate_protein2genome-gene-0.19-mRNA-3 1 315 +;Gap=M315
scaffold293|size145403	model_gff:maker	match	26922	29898	13955	-	.	ID=scaffold293|size145403:hit:44390:4.5.0.0;Name=maker-scaffold293|size145403-exonerate_est2genome-gene-0.8-mRNA-1;score=13955
scaffold293|size145403	model_gff:maker	match_part	29548	29898	.	-	.	ID=scaffold293|size145403:hsp:84917:4.5.0.0;Parent=scaffold293|size145403:hit:44390:4.5.0.0;Target=maker-scaffold293|size145403-exonerate_est2genome-gene-0.8-mRNA-1 2449 2799 +;Gap=M351
scaffold293|size145403	model_gff:maker	match_part	27458	29447	.	-	.	ID=scaffold293|size145403:hsp:84918:4.5.0.0;Parent=scaffold293|size145403:hit:44390:4.5.0.0;Target=maker-scaffold293|size145403-exonerate_est2genome-gene-0.8-mRNA-1 459 2448 +;Gap=M1990
scaffold293|size145403	model_gff:maker	match_part	26922	27379	.	-	.	ID=scaffold293|size145403:hsp:84919:4.5.0.0;Parent=scaffold293|size145403:hit:44390:4.5.0.0;Target=maker-scaffold293|size145403-exonerate_est2genome-gene-0.8-mRNA-1 1 458 +;Gap=M458
scaffold293|size145403	model_gff:maker	match	26908	29898	2891	-	.	ID=scaffold293|size145403:hit:44391:4.5.0.0;Name=maker-scaffold293|size145403-exonerate_est2genome-gene-0.8-mRNA-2;score=2891
scaffold293|size145403	model_gff:maker	match_part	29548	29898	.	-	.	ID=scaffold293|size145403:hsp:84920:4.5.0.0;Parent=scaffold293|size145403:hit:44391:4.5.0.0;Target=maker-scaffold293|size145403-exonerate_est2genome-gene-0.8-mRNA-2 2541 2891 +;Gap=M351
scaffold293|size145403	model_gff:maker	match_part	26908	29447	.	-	.	ID=scaffold293|size145403:hsp:84921:4.5.0.0;Parent=scaffold293|size145403:hit:44391:4.5.0.0;Target=maker-scaffold293|size145403-exonerate_est2genome-gene-0.8-mRNA-2 1 2540 +;Gap=M2540
scaffold293|size145403	model_gff:maker	match	35818	37151	6203	-	.	ID=scaffold293|size145403:hit:44392:4.5.0.0;Name=maker-scaffold293|size145403-exonerate_est2genome-gene-0.9-mRNA-1;score=6203
scaffold293|size145403	model_gff:maker	match_part	36346	37151	.	-	.	ID=scaffold293|size145403:hsp:84922:4.5.0.0;Parent=scaffold293|size145403:hit:44392:4.5.0.0;Target=maker-scaffold293|size145403-exonerate_est2genome-gene-0.9-mRNA-1 441 1246 +;Gap=M806
scaffold293|size145403	model_gff:maker	match_part	35818	36257	.	-	.	ID=scaffold293|size145403:hsp:84923:4.5.0.0;Parent=scaffold293|size145403:hit:44392:4.5.0.0;Target=maker-scaffold293|size145403-exonerate_est2genome-gene-0.9-mRNA-1 1 440 +;Gap=M440
scaffold293|size145403	model_gff:maker	match	50126	51610	7425	-	.	ID=scaffold293|size145403:hit:44393:4.5.0.0;Name=maker-scaffold293|size145403-exonerate_est2genome-gene-0.10-mRNA-1;score=7425
scaffold293|size145403	model_gff:maker	match_part	50126	51610	.	-	.	ID=scaffold293|size145403:hsp:84924:4.5.0.0;Parent=scaffold293|size145403:hit:44393:4.5.0.0;Target=maker-scaffold293|size145403-exonerate_est2genome-gene-0.10-mRNA-1 1 1485 +;Gap=M1485
scaffold293|size145403	model_gff:maker	match	73394	77229	16794	-	.	ID=scaffold293|size145403:hit:44394:4.5.0.0;Name=maker-scaffold293|size145403-exonerate_est2genome-gene-0.11-mRNA-1;score=16794
scaffold293|size145403	model_gff:maker	match_part	76622	77229	.	-	.	ID=scaffold293|size145403:hsp:84925:4.5.0.0;Parent=scaffold293|size145403:hit:44394:4.5.0.0;Target=maker-scaffold293|size145403-exonerate_est2genome-gene-0.11-mRNA-1 2770 3377 +;Gap=M608
scaffold293|size145403	model_gff:maker	match_part	76401	76523	.	-	.	ID=scaffold293|size145403:hsp:84926:4.5.0.0;Parent=scaffold293|size145403:hit:44394:4.5.0.0;Target=maker-scaffold293|size145403-exonerate_est2genome-gene-0.11-mRNA-1 2647 2769 +;Gap=M123
scaffold293|size145403	model_gff:maker	match_part	76258	76317	.	-	.	ID=scaffold293|size145403:hsp:84927:4.5.0.0;Parent=scaffold293|size145403:hit:44394:4.5.0.0;Target=maker-scaffold293|size145403-exonerate_est2genome-gene-0.11-mRNA-1 2587 2646 +;Gap=M60
scaffold293|size145403	model_gff:maker	match_part	73963	76167	.	-	.	ID=scaffold293|size145403:hsp:84928:4.5.0.0;Parent=scaffold293|size145403:hit:44394:4.5.0.0;Target=maker-scaffold293|size145403-exonerate_est2genome-gene-0.11-mRNA-1 382 2586 +;Gap=M2205
scaffold293|size145403	model_gff:maker	match_part	73394	73774	.	-	.	ID=scaffold293|size145403:hsp:84929:4.5.0.0;Parent=scaffold293|size145403:hit:44394:4.5.0.0;Target=maker-scaffold293|size145403-exonerate_est2genome-gene-0.11-mRNA-1 1 381 +;Gap=M381
scaffold293|size145403	model_gff:maker	match	73394	77229	17750	-	.	ID=scaffold293|size145403:hit:44395:4.5.0.0;Name=maker-scaffold293|size145403-exonerate_est2genome-gene-0.11-mRNA-2;score=17750
scaffold293|size145403	model_gff:maker	match_part	76622	77229	.	-	.	ID=scaffold293|size145403:hsp:84930:4.5.0.0;Parent=scaffold293|size145403:hit:44395:4.5.0.0;Target=maker-scaffold293|size145403-exonerate_est2genome-gene-0.11-mRNA-2 2958 3565 +;Gap=M608
scaffold293|size145403	model_gff:maker	match_part	76401	76523	.	-	.	ID=scaffold293|size145403:hsp:84931:4.5.0.0;Parent=scaffold293|size145403:hit:44395:4.5.0.0;Target=maker-scaffold293|size145403-exonerate_est2genome-gene-0.11-mRNA-2 2835 2957 +;Gap=M123
scaffold293|size145403	model_gff:maker	match_part	76258	76317	.	-	.	ID=scaffold293|size145403:hsp:84932:4.5.0.0;Parent=scaffold293|size145403:hit:44395:4.5.0.0;Target=maker-scaffold293|size145403-exonerate_est2genome-gene-0.11-mRNA-2 2775 2834 +;Gap=M60
scaffold293|size145403	model_gff:maker	match_part	73394	76167	.	-	.	ID=scaffold293|size145403:hsp:84933:4.5.0.0;Parent=scaffold293|size145403:hit:44395:4.5.0.0;Target=maker-scaffold293|size145403-exonerate_est2genome-gene-0.11-mRNA-2 1 2774 +;Gap=M2774
scaffold293|size145403	model_gff:maker	match	77435	81055	15082	-	.	ID=scaffold293|size145403:hit:44396:4.5.0.0;Name=maker-scaffold293|size145403-exonerate_est2genome-gene-0.12-mRNA-1;score=15082
scaffold293|size145403	model_gff:maker	match_part	80455	81055	.	-	.	ID=scaffold293|size145403:hsp:84934:4.5.0.0;Parent=scaffold293|size145403:hit:44396:4.5.0.0;Target=maker-scaffold293|size145403-exonerate_est2genome-gene-0.12-mRNA-1 2438 3038 +;Gap=M601
scaffold293|size145403	model_gff:maker	match_part	80089	80380	.	-	.	ID=scaffold293|size145403:hsp:84935:4.5.0.0;Parent=scaffold293|size145403:hit:44396:4.5.0.0;Target=maker-scaffold293|size145403-exonerate_est2genome-gene-0.12-mRNA-1 2146 2437 +;Gap=M292
scaffold293|size145403	model_gff:maker	match_part	79896	79998	.	-	.	ID=scaffold293|size145403:hsp:84936:4.5.0.0;Parent=scaffold293|size145403:hit:44396:4.5.0.0;Target=maker-scaffold293|size145403-exonerate_est2genome-gene-0.12-mRNA-1 2043 2145 +;Gap=M103
scaffold293|size145403	model_gff:maker	match_part	79161	79822	.	-	.	ID=scaffold293|size145403:hsp:84937:4.5.0.0;Parent=scaffold293|size145403:hit:44396:4.5.0.0;Target=maker-scaffold293|size145403-exonerate_est2genome-gene-0.12-mRNA-1 1381 2042 +;Gap=M662
scaffold293|size145403	model_gff:maker	match_part	78266	79073	.	-	.	ID=scaffold293|size145403:hsp:84938:4.5.0.0;Parent=scaffold293|size145403:hit:44396:4.5.0.0;Target=maker-scaffold293|size145403-exonerate_est2genome-gene-0.12-mRNA-1 573 1380 +;Gap=M808
scaffold293|size145403	model_gff:maker	match_part	77435	78006	.	-	.	ID=scaffold293|size145403:hsp:84939:4.5.0.0;Parent=scaffold293|size145403:hit:44396:4.5.0.0;Target=maker-scaffold293|size145403-exonerate_est2genome-gene-0.12-mRNA-1 1 572 +;Gap=M572
scaffold293|size145403	model_gff:maker	match	77435	81055	16422	-	.	ID=scaffold293|size145403:hit:44397:4.5.0.0;Name=maker-scaffold293|size145403-exonerate_est2genome-gene-0.12-mRNA-2;score=16422
scaffold293|size145403	model_gff:maker	match_part	80455	81055	.	-	.	ID=scaffold293|size145403:hsp:84940:4.5.0.0;Parent=scaffold293|size145403:hit:44397:4.5.0.0;Target=maker-scaffold293|size145403-exonerate_est2genome-gene-0.12-mRNA-2 2697 3297 +;Gap=M601
scaffold293|size145403	model_gff:maker	match_part	80089	80380	.	-	.	ID=scaffold293|size145403:hsp:84941:4.5.0.0;Parent=scaffold293|size145403:hit:44397:4.5.0.0;Target=maker-scaffold293|size145403-exonerate_est2genome-gene-0.12-mRNA-2 2405 2696 +;Gap=M292
scaffold293|size145403	model_gff:maker	match_part	79896	79998	.	-	.	ID=scaffold293|size145403:hsp:84942:4.5.0.0;Parent=scaffold293|size145403:hit:44397:4.5.0.0;Target=maker-scaffold293|size145403-exonerate_est2genome-gene-0.12-mRNA-2 2302 2404 +;Gap=M103
scaffold293|size145403	model_gff:maker	match_part	79161	79822	.	-	.	ID=scaffold293|size145403:hsp:84943:4.5.0.0;Parent=scaffold293|size145403:hit:44397:4.5.0.0;Target=maker-scaffold293|size145403-exonerate_est2genome-gene-0.12-mRNA-2 1640 2301 +;Gap=M662
scaffold293|size145403	model_gff:maker	match_part	77435	79073	.	-	.	ID=scaffold293|size145403:hsp:84944:4.5.0.0;Parent=scaffold293|size145403:hit:44397:4.5.0.0;Target=maker-scaffold293|size145403-exonerate_est2genome-gene-0.12-mRNA-2 1 1639 +;Gap=M1639
scaffold293|size145403	model_gff:maker	match	78566	81055	2253	-	.	ID=scaffold293|size145403:hit:44398:4.5.0.0;Name=maker-scaffold293|size145403-exonerate_est2genome-gene-0.12-mRNA-3;score=2253
scaffold293|size145403	model_gff:maker	match_part	80455	81055	.	-	.	ID=scaffold293|size145403:hsp:84945:4.5.0.0;Parent=scaffold293|size145403:hit:44398:4.5.0.0;Target=maker-scaffold293|size145403-exonerate_est2genome-gene-0.12-mRNA-3 1653 2253 +;Gap=M601
scaffold293|size145403	model_gff:maker	match_part	80089	80380	.	-	.	ID=scaffold293|size145403:hsp:84946:4.5.0.0;Parent=scaffold293|size145403:hit:44398:4.5.0.0;Target=maker-scaffold293|size145403-exonerate_est2genome-gene-0.12-mRNA-3 1361 1652 +;Gap=M292
scaffold293|size145403	model_gff:maker	match_part	79896	79998	.	-	.	ID=scaffold293|size145403:hsp:84947:4.5.0.0;Parent=scaffold293|size145403:hit:44398:4.5.0.0;Target=maker-scaffold293|size145403-exonerate_est2genome-gene-0.12-mRNA-3 1258 1360 +;Gap=M103
scaffold293|size145403	model_gff:maker	match_part	78566	79822	.	-	.	ID=scaffold293|size145403:hsp:84948:4.5.0.0;Parent=scaffold293|size145403:hit:44398:4.5.0.0;Target=maker-scaffold293|size145403-exonerate_est2genome-gene-0.12-mRNA-3 1 1257 +;Gap=M1257
scaffold293|size145403	model_gff:maker	match	78566	81051	11580	-	.	ID=scaffold293|size145403:hit:44399:4.5.0.0;Name=maker-scaffold293|size145403-exonerate_est2genome-gene-0.12-mRNA-4;score=11580
scaffold293|size145403	model_gff:maker	match_part	80089	81051	.	-	.	ID=scaffold293|size145403:hsp:84949:4.5.0.0;Parent=scaffold293|size145403:hit:44399:4.5.0.0;Target=maker-scaffold293|size145403-exonerate_est2genome-gene-0.12-mRNA-4 1 963 +;Gap=M963
scaffold293|size145403	model_gff:maker	match_part	79896	79998	.	-	.	ID=scaffold293|size145403:hsp:84950:4.5.0.0;Parent=scaffold293|size145403:hit:44399:4.5.0.0;Target=maker-scaffold293|size145403-exonerate_est2genome-gene-0.12-mRNA-4 2221 2323 +;Gap=M103
scaffold293|size145403	model_gff:maker	match_part	78566	79822	.	-	.	ID=scaffold293|size145403:hsp:84951:4.5.0.0;Parent=scaffold293|size145403:hit:44399:4.5.0.0;Target=maker-scaffold293|size145403-exonerate_est2genome-gene-0.12-mRNA-4 964 2220 +;Gap=M1257
scaffold293|size145403	model_gff:maker	match	82184	86682	22483	-	.	ID=scaffold293|size145403:hit:44400:4.5.0.0;Name=maker-scaffold293|size145403-exonerate_est2genome-gene-0.13-mRNA-1;score=22483
scaffold293|size145403	model_gff:maker	match_part	82184	86682	.	-	.	ID=scaffold293|size145403:hsp:84952:4.5.0.0;Parent=scaffold293|size145403:hit:44400:4.5.0.0;Target=maker-scaffold293|size145403-exonerate_est2genome-gene-0.13-mRNA-1 1 4499 +;Gap=M4499
scaffold293|size145403	model_gff:maker	match	129658	132764	8502	-	.	ID=scaffold293|size145403:hit:44401:4.5.0.0;Name=maker-scaffold293|size145403-exonerate_est2genome-gene-0.14-mRNA-1;score=8502
scaffold293|size145403	model_gff:maker	match_part	132614	132764	.	-	.	ID=scaffold293|size145403:hsp:84953:4.5.0.0;Parent=scaffold293|size145403:hit:44401:4.5.0.0;Target=maker-scaffold293|size145403-exonerate_est2genome-gene-0.14-mRNA-1 1561 1711 +;Gap=M151
scaffold293|size145403	model_gff:maker	match_part	130498	131375	.	-	.	ID=scaffold293|size145403:hsp:84954:4.5.0.0;Parent=scaffold293|size145403:hit:44401:4.5.0.0;Target=maker-scaffold293|size145403-exonerate_est2genome-gene-0.14-mRNA-1 683 1560 +;Gap=M878
scaffold293|size145403	model_gff:maker	match_part	130070	130420	.	-	.	ID=scaffold293|size145403:hsp:84955:4.5.0.0;Parent=scaffold293|size145403:hit:44401:4.5.0.0;Target=maker-scaffold293|size145403-exonerate_est2genome-gene-0.14-mRNA-1 332 682 +;Gap=M351
scaffold293|size145403	model_gff:maker	match_part	129658	129988	.	-	.	ID=scaffold293|size145403:hsp:84956:4.5.0.0;Parent=scaffold293|size145403:hit:44401:4.5.0.0;Target=maker-scaffold293|size145403-exonerate_est2genome-gene-0.14-mRNA-1 1 331 +;Gap=M331
scaffold293|size145403	model_gff:maker	match	98490	99284	795	-	.	ID=scaffold293|size145403:hit:44402:4.5.0.0;Name=maker-scaffold293|size145403-exonerate_protein2genome-gene-0.27-mRNA-1;score=795
scaffold293|size145403	model_gff:maker	match_part	98490	99284	.	-	.	ID=scaffold293|size145403:hsp:84957:4.5.0.0;Parent=scaffold293|size145403:hit:44402:4.5.0.0;Target=maker-scaffold293|size145403-exonerate_protein2genome-gene-0.27-mRNA-1 1 795 +;Gap=M795
scaffold293|size145403	model_gff:maker	match	98660	99160	501	-	.	ID=scaffold293|size145403:hit:44403:4.5.0.0;Name=maker-scaffold293|size145403-exonerate_protein2genome-gene-0.27-mRNA-2;score=501
scaffold293|size145403	model_gff:maker	match_part	98660	99160	.	-	.	ID=scaffold293|size145403:hsp:84958:4.5.0.0;Parent=scaffold293|size145403:hit:44403:4.5.0.0;Target=maker-scaffold293|size145403-exonerate_protein2genome-gene-0.27-mRNA-2 1 501 +;Gap=M501
scaffold293|size145403	model_gff:maker	match	98490	98972	483	-	.	ID=scaffold293|size145403:hit:44404:4.5.0.0;Name=maker-scaffold293|size145403-exonerate_protein2genome-gene-0.27-mRNA-3;score=483
scaffold293|size145403	model_gff:maker	match_part	98490	98972	.	-	.	ID=scaffold293|size145403:hsp:84959:4.5.0.0;Parent=scaffold293|size145403:hit:44404:4.5.0.0;Target=maker-scaffold293|size145403-exonerate_protein2genome-gene-0.27-mRNA-3 1 483 +;Gap=M483
scaffold293|size145403	model_gff:maker	match	98490	98897	408	-	.	ID=scaffold293|size145403:hit:44405:4.5.0.0;Name=maker-scaffold293|size145403-exonerate_protein2genome-gene-0.27-mRNA-4;score=408
scaffold293|size145403	model_gff:maker	match_part	98490	98897	.	-	.	ID=scaffold293|size145403:hsp:84960:4.5.0.0;Parent=scaffold293|size145403:hit:44405:4.5.0.0;Target=maker-scaffold293|size145403-exonerate_protein2genome-gene-0.27-mRNA-4 1 408 +;Gap=M408
scaffold293|size145403	model_gff:maker	match	98490	98768	279	-	.	ID=scaffold293|size145403:hit:44406:4.5.0.0;Name=maker-scaffold293|size145403-exonerate_protein2genome-gene-0.27-mRNA-5;score=279
scaffold293|size145403	model_gff:maker	match_part	98490	98768	.	-	.	ID=scaffold293|size145403:hsp:84961:4.5.0.0;Parent=scaffold293|size145403:hit:44406:4.5.0.0;Target=maker-scaffold293|size145403-exonerate_protein2genome-gene-0.27-mRNA-5 1 279 +;Gap=M279
scaffold293|size145403	model_gff:maker	match	98490	98738	249	-	.	ID=scaffold293|size145403:hit:44407:4.5.0.0;Name=maker-scaffold293|size145403-exonerate_protein2genome-gene-0.27-mRNA-6;score=249
scaffold293|size145403	model_gff:maker	match_part	98490	98738	.	-	.	ID=scaffold293|size145403:hsp:84962:4.5.0.0;Parent=scaffold293|size145403:hit:44407:4.5.0.0;Target=maker-scaffold293|size145403-exonerate_protein2genome-gene-0.27-mRNA-6 1 249 +;Gap=M249
scaffold293|size145403	model_gff:maker	match	98490	98651	162	-	.	ID=scaffold293|size145403:hit:44408:4.5.0.0;Name=maker-scaffold293|size145403-exonerate_protein2genome-gene-0.27-mRNA-7;score=162
scaffold293|size145403	model_gff:maker	match_part	98490	98651	.	-	.	ID=scaffold293|size145403:hsp:84963:4.5.0.0;Parent=scaffold293|size145403:hit:44408:4.5.0.0;Target=maker-scaffold293|size145403-exonerate_protein2genome-gene-0.27-mRNA-7 1 162 +;Gap=M162
scaffold293|size145403	augustus_masked	match	543	1148	0.87	+	.	ID=scaffold293|size145403:hit:44409:4.5.0.0;Name=augustus_masked-scaffold293|size145403-abinit-gene-0.58-mRNA-1
scaffold293|size145403	augustus_masked	match_part	543	1148	0.87	+	.	ID=scaffold293|size145403:hsp:84964:4.5.0.0;Parent=scaffold293|size145403:hit:44409:4.5.0.0;Target=augustus_masked-scaffold293|size145403-abinit-gene-0.58-mRNA-1 1 606 +;Gap=M606
scaffold293|size145403	augustus_masked	match	23958	25158	0.98	+	.	ID=scaffold293|size145403:hit:44410:4.5.0.0;Name=augustus_masked-scaffold293|size145403-abinit-gene-0.59-mRNA-1
scaffold293|size145403	augustus_masked	match_part	23958	24290	0.98	+	.	ID=scaffold293|size145403:hsp:84965:4.5.0.0;Parent=scaffold293|size145403:hit:44410:4.5.0.0;Target=augustus_masked-scaffold293|size145403-abinit-gene-0.59-mRNA-1 1 333 +;Gap=M333
scaffold293|size145403	augustus_masked	match_part	24370	25158	0.98	+	.	ID=scaffold293|size145403:hsp:84966:4.5.0.0;Parent=scaffold293|size145403:hit:44410:4.5.0.0;Target=augustus_masked-scaffold293|size145403-abinit-gene-0.59-mRNA-1 334 1122 +;Gap=M789
scaffold293|size145403	augustus_masked	match	30217	30900	0.92	+	.	ID=scaffold293|size145403:hit:44411:4.5.0.0;Name=augustus_masked-scaffold293|size145403-abinit-gene-0.60-mRNA-1
scaffold293|size145403	augustus_masked	match_part	30217	30900	0.92	+	.	ID=scaffold293|size145403:hsp:84967:4.5.0.0;Parent=scaffold293|size145403:hit:44411:4.5.0.0;Target=augustus_masked-scaffold293|size145403-abinit-gene-0.60-mRNA-1 1 684 +;Gap=M684
scaffold293|size145403	augustus_masked	match	33499	35744	0.77	+	.	ID=scaffold293|size145403:hit:44412:4.5.0.0;Name=augustus_masked-scaffold293|size145403-abinit-gene-0.61-mRNA-1
scaffold293|size145403	augustus_masked	match_part	33499	34350	0.77	+	.	ID=scaffold293|size145403:hsp:84968:4.5.0.0;Parent=scaffold293|size145403:hit:44412:4.5.0.0;Target=augustus_masked-scaffold293|size145403-abinit-gene-0.61-mRNA-1 1 852 +;Gap=M852
scaffold293|size145403	augustus_masked	match_part	34544	35416	0.77	+	.	ID=scaffold293|size145403:hsp:84969:4.5.0.0;Parent=scaffold293|size145403:hit:44412:4.5.0.0;Target=augustus_masked-scaffold293|size145403-abinit-gene-0.61-mRNA-1 853 1725 +;Gap=M873
scaffold293|size145403	augustus_masked	match_part	35514	35744	0.77	+	.	ID=scaffold293|size145403:hsp:84970:4.5.0.0;Parent=scaffold293|size145403:hit:44412:4.5.0.0;Target=augustus_masked-scaffold293|size145403-abinit-gene-0.61-mRNA-1 1726 1956 +;Gap=M231
scaffold293|size145403	augustus_masked	match	37421	39274	0.47	+	.	ID=scaffold293|size145403:hit:44413:4.5.0.0;Name=augustus_masked-scaffold293|size145403-abinit-gene-0.62-mRNA-1
scaffold293|size145403	augustus_masked	match_part	37421	37628	0.47	+	.	ID=scaffold293|size145403:hsp:84971:4.5.0.0;Parent=scaffold293|size145403:hit:44413:4.5.0.0;Target=augustus_masked-scaffold293|size145403-abinit-gene-0.62-mRNA-1 1 208 +;Gap=M208
scaffold293|size145403	augustus_masked	match_part	37773	39067	0.47	+	.	ID=scaffold293|size145403:hsp:84972:4.5.0.0;Parent=scaffold293|size145403:hit:44413:4.5.0.0;Target=augustus_masked-scaffold293|size145403-abinit-gene-0.62-mRNA-1 209 1503 +;Gap=M1295
scaffold293|size145403	augustus_masked	match_part	39152	39274	0.47	+	.	ID=scaffold293|size145403:hsp:84973:4.5.0.0;Parent=scaffold293|size145403:hit:44413:4.5.0.0;Target=augustus_masked-scaffold293|size145403-abinit-gene-0.62-mRNA-1 1504 1626 +;Gap=M123
scaffold293|size145403	augustus_masked	match	43251	44468	0.43	+	.	ID=scaffold293|size145403:hit:44414:4.5.0.0;Name=augustus_masked-scaffold293|size145403-abinit-gene-0.63-mRNA-1
scaffold293|size145403	augustus_masked	match_part	43251	43653	0.43	+	.	ID=scaffold293|size145403:hsp:84974:4.5.0.0;Parent=scaffold293|size145403:hit:44414:4.5.0.0;Target=augustus_masked-scaffold293|size145403-abinit-gene-0.63-mRNA-1 1 403 +;Gap=M403
scaffold293|size145403	augustus_masked	match_part	43777	44468	0.43	+	.	ID=scaffold293|size145403:hsp:84975:4.5.0.0;Parent=scaffold293|size145403:hit:44414:4.5.0.0;Target=augustus_masked-scaffold293|size145403-abinit-gene-0.63-mRNA-1 404 1095 +;Gap=M692
scaffold293|size145403	augustus_masked	match	46305	47069	0.51	+	.	ID=scaffold293|size145403:hit:44415:4.5.0.0;Name=augustus_masked-scaffold293|size145403-abinit-gene-0.64-mRNA-1
scaffold293|size145403	augustus_masked	match_part	46305	47069	0.51	+	.	ID=scaffold293|size145403:hsp:84976:4.5.0.0;Parent=scaffold293|size145403:hit:44415:4.5.0.0;Target=augustus_masked-scaffold293|size145403-abinit-gene-0.64-mRNA-1 1 765 +;Gap=M765
scaffold293|size145403	augustus_masked	match	77721	78035	0.53	+	.	ID=scaffold293|size145403:hit:44416:4.5.0.0;Name=augustus_masked-scaffold293|size145403-abinit-gene-0.65-mRNA-1
scaffold293|size145403	augustus_masked	match_part	77721	78035	0.53	+	.	ID=scaffold293|size145403:hsp:84977:4.5.0.0;Parent=scaffold293|size145403:hit:44416:4.5.0.0;Target=augustus_masked-scaffold293|size145403-abinit-gene-0.65-mRNA-1 1 315 +;Gap=M315
scaffold293|size145403	augustus_masked	match	81429	82106	1	+	.	ID=scaffold293|size145403:hit:44417:4.5.0.0;Name=augustus_masked-scaffold293|size145403-abinit-gene-0.66-mRNA-1
scaffold293|size145403	augustus_masked	match_part	81429	82106	1	+	.	ID=scaffold293|size145403:hsp:84978:4.5.0.0;Parent=scaffold293|size145403:hit:44417:4.5.0.0;Target=augustus_masked-scaffold293|size145403-abinit-gene-0.66-mRNA-1 1 678 +;Gap=M678
scaffold293|size145403	augustus_masked	match	87471	89849	0.87	+	.	ID=scaffold293|size145403:hit:44418:4.5.0.0;Name=augustus_masked-scaffold293|size145403-abinit-gene-0.67-mRNA-1
scaffold293|size145403	augustus_masked	match_part	87471	87828	0.87	+	.	ID=scaffold293|size145403:hsp:84979:4.5.0.0;Parent=scaffold293|size145403:hit:44418:4.5.0.0;Target=augustus_masked-scaffold293|size145403-abinit-gene-0.67-mRNA-1 1 358 +;Gap=M358
scaffold293|size145403	augustus_masked	match_part	87938	88887	0.87	+	.	ID=scaffold293|size145403:hsp:84980:4.5.0.0;Parent=scaffold293|size145403:hit:44418:4.5.0.0;Target=augustus_masked-scaffold293|size145403-abinit-gene-0.67-mRNA-1 359 1308 +;Gap=M950
scaffold293|size145403	augustus_masked	match_part	89005	89240	0.87	+	.	ID=scaffold293|size145403:hsp:84981:4.5.0.0;Parent=scaffold293|size145403:hit:44418:4.5.0.0;Target=augustus_masked-scaffold293|size145403-abinit-gene-0.67-mRNA-1 1309 1544 +;Gap=M236
scaffold293|size145403	augustus_masked	match_part	89327	89849	0.87	+	.	ID=scaffold293|size145403:hsp:84982:4.5.0.0;Parent=scaffold293|size145403:hit:44418:4.5.0.0;Target=augustus_masked-scaffold293|size145403-abinit-gene-0.67-mRNA-1 1545 2067 +;Gap=M523
scaffold293|size145403	augustus_masked	match	105185	121600	0.02	+	.	ID=scaffold293|size145403:hit:44419:4.5.0.0;Name=augustus_masked-scaffold293|size145403-abinit-gene-0.68-mRNA-1
scaffold293|size145403	augustus_masked	match_part	105185	105395	0.02	+	.	ID=scaffold293|size145403:hsp:84983:4.5.0.0;Parent=scaffold293|size145403:hit:44419:4.5.0.0;Target=augustus_masked-scaffold293|size145403-abinit-gene-0.68-mRNA-1 1 211 +;Gap=M211
scaffold293|size145403	augustus_masked	match_part	105551	106148	0.02	+	.	ID=scaffold293|size145403:hsp:84984:4.5.0.0;Parent=scaffold293|size145403:hit:44419:4.5.0.0;Target=augustus_masked-scaffold293|size145403-abinit-gene-0.68-mRNA-1 212 809 +;Gap=M598
scaffold293|size145403	augustus_masked	match_part	108061	109149	0.02	+	.	ID=scaffold293|size145403:hsp:84985:4.5.0.0;Parent=scaffold293|size145403:hit:44419:4.5.0.0;Target=augustus_masked-scaffold293|size145403-abinit-gene-0.68-mRNA-1 810 1898 +;Gap=M1089
scaffold293|size145403	augustus_masked	match_part	120319	121600	0.02	+	.	ID=scaffold293|size145403:hsp:84986:4.5.0.0;Parent=scaffold293|size145403:hit:44419:4.5.0.0;Target=augustus_masked-scaffold293|size145403-abinit-gene-0.68-mRNA-1 1899 3180 +;Gap=M1282
scaffold293|size145403	augustus_masked	match	128266	129582	1	+	.	ID=scaffold293|size145403:hit:44420:4.5.0.0;Name=augustus_masked-scaffold293|size145403-abinit-gene-0.69-mRNA-1
scaffold293|size145403	augustus_masked	match_part	128266	129582	1	+	.	ID=scaffold293|size145403:hsp:84987:4.5.0.0;Parent=scaffold293|size145403:hit:44420:4.5.0.0;Target=augustus_masked-scaffold293|size145403-abinit-gene-0.69-mRNA-1 1 1317 +;Gap=M1317
scaffold293|size145403	augustus_masked	match	133367	134011	0.52	+	.	ID=scaffold293|size145403:hit:44421:4.5.0.0;Name=augustus_masked-scaffold293|size145403-abinit-gene-0.70-mRNA-1
scaffold293|size145403	augustus_masked	match_part	133367	134011	0.52	+	.	ID=scaffold293|size145403:hsp:84988:4.5.0.0;Parent=scaffold293|size145403:hit:44421:4.5.0.0;Target=augustus_masked-scaffold293|size145403-abinit-gene-0.70-mRNA-1 1 645 +;Gap=M645
scaffold293|size145403	augustus_masked	match	27690	29574	0.94	-	.	ID=scaffold293|size145403:hit:44422:4.5.0.0;Name=augustus_masked-scaffold293|size145403-abinit-gene-0.71-mRNA-1
scaffold293|size145403	augustus_masked	match_part	29548	29574	0.94	-	.	ID=scaffold293|size145403:hsp:84989:4.5.0.0;Parent=scaffold293|size145403:hit:44422:4.5.0.0;Target=augustus_masked-scaffold293|size145403-abinit-gene-0.71-mRNA-1 1759 1785 +;Gap=M27
scaffold293|size145403	augustus_masked	match_part	27690	29447	0.94	-	.	ID=scaffold293|size145403:hsp:84990:4.5.0.0;Parent=scaffold293|size145403:hit:44422:4.5.0.0;Target=augustus_masked-scaffold293|size145403-abinit-gene-0.71-mRNA-1 1 1758 +;Gap=M1758
scaffold293|size145403	augustus_masked	match	31438	32208	1	-	.	ID=scaffold293|size145403:hit:44423:4.5.0.0;Name=augustus_masked-scaffold293|size145403-abinit-gene-0.72-mRNA-1
scaffold293|size145403	augustus_masked	match_part	31438	32208	1	-	.	ID=scaffold293|size145403:hsp:84991:4.5.0.0;Parent=scaffold293|size145403:hit:44423:4.5.0.0;Target=augustus_masked-scaffold293|size145403-abinit-gene-0.72-mRNA-1 1 771 +;Gap=M771
scaffold293|size145403	augustus_masked	match	36157	36870	0.98	-	.	ID=scaffold293|size145403:hit:44424:4.5.0.0;Name=augustus_masked-scaffold293|size145403-abinit-gene-0.73-mRNA-1
scaffold293|size145403	augustus_masked	match_part	36157	36870	0.98	-	.	ID=scaffold293|size145403:hsp:84992:4.5.0.0;Parent=scaffold293|size145403:hit:44424:4.5.0.0;Target=augustus_masked-scaffold293|size145403-abinit-gene-0.73-mRNA-1 1 714 +;Gap=M714
scaffold293|size145403	augustus_masked	match	50787	51500	0.83	-	.	ID=scaffold293|size145403:hit:44425:4.5.0.0;Name=augustus_masked-scaffold293|size145403-abinit-gene-0.74-mRNA-1
scaffold293|size145403	augustus_masked	match_part	50787	51500	0.83	-	.	ID=scaffold293|size145403:hsp:84993:4.5.0.0;Parent=scaffold293|size145403:hit:44425:4.5.0.0;Target=augustus_masked-scaffold293|size145403-abinit-gene-0.74-mRNA-1 1 714 +;Gap=M714
scaffold293|size145403	augustus_masked	match	66978	67481	1	-	.	ID=scaffold293|size145403:hit:44426:4.5.0.0;Name=augustus_masked-scaffold293|size145403-abinit-gene-0.75-mRNA-1
scaffold293|size145403	augustus_masked	match_part	66978	67481	1	-	.	ID=scaffold293|size145403:hsp:84994:4.5.0.0;Parent=scaffold293|size145403:hit:44426:4.5.0.0;Target=augustus_masked-scaffold293|size145403-abinit-gene-0.75-mRNA-1 1 504 +;Gap=M504
scaffold293|size145403	augustus_masked	match	67599	70034	0.28	-	.	ID=scaffold293|size145403:hit:44427:4.5.0.0;Name=augustus_masked-scaffold293|size145403-abinit-gene-0.76-mRNA-1
scaffold293|size145403	augustus_masked	match_part	69691	70034	0.28	-	.	ID=scaffold293|size145403:hsp:84995:4.5.0.0;Parent=scaffold293|size145403:hit:44427:4.5.0.0;Target=augustus_masked-scaffold293|size145403-abinit-gene-0.76-mRNA-1 878 1221 +;Gap=M344
scaffold293|size145403	augustus_masked	match_part	68951	69318	0.28	-	.	ID=scaffold293|size145403:hsp:84996:4.5.0.0;Parent=scaffold293|size145403:hit:44427:4.5.0.0;Target=augustus_masked-scaffold293|size145403-abinit-gene-0.76-mRNA-1 510 877 +;Gap=M368
scaffold293|size145403	augustus_masked	match_part	67599	68107	0.28	-	.	ID=scaffold293|size145403:hsp:84997:4.5.0.0;Parent=scaffold293|size145403:hit:44427:4.5.0.0;Target=augustus_masked-scaffold293|size145403-abinit-gene-0.76-mRNA-1 1 509 +;Gap=M509
scaffold293|size145403	augustus_masked	match	74251	76999	0.37	-	.	ID=scaffold293|size145403:hit:44428:4.5.0.0;Name=augustus_masked-scaffold293|size145403-abinit-gene-0.77-mRNA-1
scaffold293|size145403	augustus_masked	match_part	76622	76999	0.37	-	.	ID=scaffold293|size145403:hsp:84998:4.5.0.0;Parent=scaffold293|size145403:hit:44428:4.5.0.0;Target=augustus_masked-scaffold293|size145403-abinit-gene-0.77-mRNA-1 2101 2478 +;Gap=M378
scaffold293|size145403	augustus_masked	match_part	76401	76523	0.37	-	.	ID=scaffold293|size145403:hsp:84999:4.5.0.0;Parent=scaffold293|size145403:hit:44428:4.5.0.0;Target=augustus_masked-scaffold293|size145403-abinit-gene-0.77-mRNA-1 1978 2100 +;Gap=M123
scaffold293|size145403	augustus_masked	match_part	76258	76317	0.37	-	.	ID=scaffold293|size145403:hsp:85000:4.5.0.0;Parent=scaffold293|size145403:hit:44428:4.5.0.0;Target=augustus_masked-scaffold293|size145403-abinit-gene-0.77-mRNA-1 1918 1977 +;Gap=M60
scaffold293|size145403	augustus_masked	match_part	74251	76167	0.37	-	.	ID=scaffold293|size145403:hsp:85001:4.5.0.0;Parent=scaffold293|size145403:hit:44428:4.5.0.0;Target=augustus_masked-scaffold293|size145403-abinit-gene-0.77-mRNA-1 1 1917 +;Gap=M1917
scaffold293|size145403	augustus_masked	match	78745	80955	0.95	-	.	ID=scaffold293|size145403:hit:44429:4.5.0.0;Name=augustus_masked-scaffold293|size145403-abinit-gene-0.78-mRNA-1
scaffold293|size145403	augustus_masked	match_part	80455	80955	0.95	-	.	ID=scaffold293|size145403:hsp:85002:4.5.0.0;Parent=scaffold293|size145403:hit:44429:4.5.0.0;Target=augustus_masked-scaffold293|size145403-abinit-gene-0.78-mRNA-1 1387 1887 +;Gap=M501
scaffold293|size145403	augustus_masked	match_part	80089	80380	0.95	-	.	ID=scaffold293|size145403:hsp:85003:4.5.0.0;Parent=scaffold293|size145403:hit:44429:4.5.0.0;Target=augustus_masked-scaffold293|size145403-abinit-gene-0.78-mRNA-1 1095 1386 +;Gap=M292
scaffold293|size145403	augustus_masked	match_part	79896	79998	0.95	-	.	ID=scaffold293|size145403:hsp:85004:4.5.0.0;Parent=scaffold293|size145403:hit:44429:4.5.0.0;Target=augustus_masked-scaffold293|size145403-abinit-gene-0.78-mRNA-1 992 1094 +;Gap=M103
scaffold293|size145403	augustus_masked	match_part	79161	79822	0.95	-	.	ID=scaffold293|size145403:hsp:85005:4.5.0.0;Parent=scaffold293|size145403:hit:44429:4.5.0.0;Target=augustus_masked-scaffold293|size145403-abinit-gene-0.78-mRNA-1 330 991 +;Gap=M662
scaffold293|size145403	augustus_masked	match_part	78745	79073	0.95	-	.	ID=scaffold293|size145403:hsp:85006:4.5.0.0;Parent=scaffold293|size145403:hit:44429:4.5.0.0;Target=augustus_masked-scaffold293|size145403-abinit-gene-0.78-mRNA-1 1 329 +;Gap=M329
scaffold293|size145403	augustus_masked	match	82437	86222	1	-	.	ID=scaffold293|size145403:hit:44430:4.5.0.0;Name=augustus_masked-scaffold293|size145403-abinit-gene-0.79-mRNA-1
scaffold293|size145403	augustus_masked	match_part	82437	86222	1	-	.	ID=scaffold293|size145403:hsp:85007:4.5.0.0;Parent=scaffold293|size145403:hit:44430:4.5.0.0;Target=augustus_masked-scaffold293|size145403-abinit-gene-0.79-mRNA-1 1 3786 +;Gap=M3786
scaffold293|size145403	augustus_masked	match	98740	99504	0.09	-	.	ID=scaffold293|size145403:hit:44431:4.5.0.0;Name=augustus_masked-scaffold293|size145403-abinit-gene-0.80-mRNA-1
scaffold293|size145403	augustus_masked	match_part	99493	99504	0.09	-	.	ID=scaffold293|size145403:hsp:85008:4.5.0.0;Parent=scaffold293|size145403:hit:44431:4.5.0.0;Target=augustus_masked-scaffold293|size145403-abinit-gene-0.80-mRNA-1 526 537 +;Gap=M12
scaffold293|size145403	augustus_masked	match_part	98896	99389	0.09	-	.	ID=scaffold293|size145403:hsp:85009:4.5.0.0;Parent=scaffold293|size145403:hit:44431:4.5.0.0;Target=augustus_masked-scaffold293|size145403-abinit-gene-0.80-mRNA-1 32 525 +;Gap=M494
scaffold293|size145403	augustus_masked	match_part	98740	98770	0.09	-	.	ID=scaffold293|size145403:hsp:85010:4.5.0.0;Parent=scaffold293|size145403:hit:44431:4.5.0.0;Target=augustus_masked-scaffold293|size145403-abinit-gene-0.80-mRNA-1 1 31 +;Gap=M31
scaffold293|size145403	augustus_masked	match	99762	101432	0.88	-	.	ID=scaffold293|size145403:hit:44432:4.5.0.0;Name=augustus_masked-scaffold293|size145403-abinit-gene-0.81-mRNA-1
scaffold293|size145403	augustus_masked	match_part	99762	101432	0.88	-	.	ID=scaffold293|size145403:hsp:85011:4.5.0.0;Parent=scaffold293|size145403:hit:44432:4.5.0.0;Target=augustus_masked-scaffold293|size145403-abinit-gene-0.81-mRNA-1 1 1671 +;Gap=M1671
scaffold293|size145403	augustus_masked	match	129763	131048	0.99	-	.	ID=scaffold293|size145403:hit:44433:4.5.0.0;Name=augustus_masked-scaffold293|size145403-abinit-gene-0.82-mRNA-1
scaffold293|size145403	augustus_masked	match_part	130498	131048	0.99	-	.	ID=scaffold293|size145403:hsp:85012:4.5.0.0;Parent=scaffold293|size145403:hit:44433:4.5.0.0;Target=augustus_masked-scaffold293|size145403-abinit-gene-0.82-mRNA-1 578 1128 +;Gap=M551
scaffold293|size145403	augustus_masked	match_part	130070	130420	0.99	-	.	ID=scaffold293|size145403:hsp:85013:4.5.0.0;Parent=scaffold293|size145403:hit:44433:4.5.0.0;Target=augustus_masked-scaffold293|size145403-abinit-gene-0.82-mRNA-1 227 577 +;Gap=M351
scaffold293|size145403	augustus_masked	match_part	129763	129988	0.99	-	.	ID=scaffold293|size145403:hsp:85014:4.5.0.0;Parent=scaffold293|size145403:hit:44433:4.5.0.0;Target=augustus_masked-scaffold293|size145403-abinit-gene-0.82-mRNA-1 1 226 +;Gap=M226
scaffold293|size145403	snap_masked	match	543	1148	38.155	+	.	ID=scaffold293|size145403:hit:44434:4.5.0.0;Name=snap_masked-scaffold293|size145403-abinit-gene-0.0-mRNA-1
scaffold293|size145403	snap_masked	match_part	543	1148	38.155	+	.	ID=scaffold293|size145403:hsp:85015:4.5.0.0;Parent=scaffold293|size145403:hit:44434:4.5.0.0;Target=snap_masked-scaffold293|size145403-abinit-gene-0.0-mRNA-1 1 606 +;Gap=M606
scaffold293|size145403	snap_masked	match	23958	25158	85.773	+	.	ID=scaffold293|size145403:hit:44435:4.5.0.0;Name=snap_masked-scaffold293|size145403-abinit-gene-0.1-mRNA-1
scaffold293|size145403	snap_masked	match_part	23958	24290	30.049	+	.	ID=scaffold293|size145403:hsp:85016:4.5.0.0;Parent=scaffold293|size145403:hit:44435:4.5.0.0;Target=snap_masked-scaffold293|size145403-abinit-gene-0.1-mRNA-1 1 333 +;Gap=M333
scaffold293|size145403	snap_masked	match_part	24370	25158	55.724	+	.	ID=scaffold293|size145403:hsp:85017:4.5.0.0;Parent=scaffold293|size145403:hit:44435:4.5.0.0;Target=snap_masked-scaffold293|size145403-abinit-gene-0.1-mRNA-1 334 1122 +;Gap=M789
scaffold293|size145403	snap_masked	match	30217	30900	54.333	+	.	ID=scaffold293|size145403:hit:44436:4.5.0.0;Name=snap_masked-scaffold293|size145403-abinit-gene-0.2-mRNA-1
scaffold293|size145403	snap_masked	match_part	30217	30900	54.333	+	.	ID=scaffold293|size145403:hsp:85018:4.5.0.0;Parent=scaffold293|size145403:hit:44436:4.5.0.0;Target=snap_masked-scaffold293|size145403-abinit-gene-0.2-mRNA-1 1 684 +;Gap=M684
scaffold293|size145403	snap_masked	match	33523	35744	128.913	+	.	ID=scaffold293|size145403:hit:44437:4.5.0.0;Name=snap_masked-scaffold293|size145403-abinit-gene-0.3-mRNA-1
scaffold293|size145403	snap_masked	match_part	33523	34350	58.236	+	.	ID=scaffold293|size145403:hsp:85019:4.5.0.0;Parent=scaffold293|size145403:hit:44437:4.5.0.0;Target=snap_masked-scaffold293|size145403-abinit-gene-0.3-mRNA-1 1 828 +;Gap=M828
scaffold293|size145403	snap_masked	match_part	34544	35416	51.835	+	.	ID=scaffold293|size145403:hsp:85020:4.5.0.0;Parent=scaffold293|size145403:hit:44437:4.5.0.0;Target=snap_masked-scaffold293|size145403-abinit-gene-0.3-mRNA-1 829 1701 +;Gap=M873
scaffold293|size145403	snap_masked	match_part	35514	35744	18.842	+	.	ID=scaffold293|size145403:hsp:85021:4.5.0.0;Parent=scaffold293|size145403:hit:44437:4.5.0.0;Target=snap_masked-scaffold293|size145403-abinit-gene-0.3-mRNA-1 1702 1932 +;Gap=M231
scaffold293|size145403	snap_masked	match	37421	39274	116.884	+	.	ID=scaffold293|size145403:hit:44438:4.5.0.0;Name=snap_masked-scaffold293|size145403-abinit-gene-0.4-mRNA-1
scaffold293|size145403	snap_masked	match_part	37421	37628	25.459	+	.	ID=scaffold293|size145403:hsp:85022:4.5.0.0;Parent=scaffold293|size145403:hit:44438:4.5.0.0;Target=snap_masked-scaffold293|size145403-abinit-gene-0.4-mRNA-1 1 208 +;Gap=M208
scaffold293|size145403	snap_masked	match_part	37773	39067	78.471	+	.	ID=scaffold293|size145403:hsp:85023:4.5.0.0;Parent=scaffold293|size145403:hit:44438:4.5.0.0;Target=snap_masked-scaffold293|size145403-abinit-gene-0.4-mRNA-1 209 1503 +;Gap=M1295
scaffold293|size145403	snap_masked	match_part	39152	39274	12.954	+	.	ID=scaffold293|size145403:hsp:85024:4.5.0.0;Parent=scaffold293|size145403:hit:44438:4.5.0.0;Target=snap_masked-scaffold293|size145403-abinit-gene-0.4-mRNA-1 1504 1626 +;Gap=M123
scaffold293|size145403	snap_masked	match	43251	43763	34.834	+	.	ID=scaffold293|size145403:hit:44439:4.5.0.0;Name=snap_masked-scaffold293|size145403-abinit-gene-0.5-mRNA-1
scaffold293|size145403	snap_masked	match_part	43251	43763	34.834	+	.	ID=scaffold293|size145403:hsp:85025:4.5.0.0;Parent=scaffold293|size145403:hit:44439:4.5.0.0;Target=snap_masked-scaffold293|size145403-abinit-gene-0.5-mRNA-1 1 513 +;Gap=M513
scaffold293|size145403	snap_masked	match	44025	44468	22.321	+	.	ID=scaffold293|size145403:hit:44440:4.5.0.0;Name=snap_masked-scaffold293|size145403-abinit-gene-0.6-mRNA-1
scaffold293|size145403	snap_masked	match_part	44025	44468	22.321	+	.	ID=scaffold293|size145403:hsp:85026:4.5.0.0;Parent=scaffold293|size145403:hit:44440:4.5.0.0;Target=snap_masked-scaffold293|size145403-abinit-gene-0.6-mRNA-1 1 444 +;Gap=M444
scaffold293|size145403	snap_masked	match	46305	47069	25.643	+	.	ID=scaffold293|size145403:hit:44441:4.5.0.0;Name=snap_masked-scaffold293|size145403-abinit-gene-0.7-mRNA-1
scaffold293|size145403	snap_masked	match_part	46305	47069	25.643	+	.	ID=scaffold293|size145403:hsp:85027:4.5.0.0;Parent=scaffold293|size145403:hit:44441:4.5.0.0;Target=snap_masked-scaffold293|size145403-abinit-gene-0.7-mRNA-1 1 765 +;Gap=M765
scaffold293|size145403	snap_masked	match	55279	55809	20.516	+	.	ID=scaffold293|size145403:hit:44442:4.5.0.0;Name=snap_masked-scaffold293|size145403-abinit-gene-0.8-mRNA-1
scaffold293|size145403	snap_masked	match_part	55279	55417	14.520	+	.	ID=scaffold293|size145403:hsp:85028:4.5.0.0;Parent=scaffold293|size145403:hit:44442:4.5.0.0;Target=snap_masked-scaffold293|size145403-abinit-gene-0.8-mRNA-1 1 139 +;Gap=M139
scaffold293|size145403	snap_masked	match_part	55505	55809	5.996	+	.	ID=scaffold293|size145403:hsp:85029:4.5.0.0;Parent=scaffold293|size145403:hit:44442:4.5.0.0;Target=snap_masked-scaffold293|size145403-abinit-gene-0.8-mRNA-1 140 444 +;Gap=M305
scaffold293|size145403	snap_masked	match	77721	78035	29.062	+	.	ID=scaffold293|size145403:hit:44443:4.5.0.0;Name=snap_masked-scaffold293|size145403-abinit-gene-0.9-mRNA-1
scaffold293|size145403	snap_masked	match_part	77721	78035	29.062	+	.	ID=scaffold293|size145403:hsp:85030:4.5.0.0;Parent=scaffold293|size145403:hit:44443:4.5.0.0;Target=snap_masked-scaffold293|size145403-abinit-gene-0.9-mRNA-1 1 315 +;Gap=M315
scaffold293|size145403	snap_masked	match	81429	82106	35.492	+	.	ID=scaffold293|size145403:hit:44444:4.5.0.0;Name=snap_masked-scaffold293|size145403-abinit-gene-0.10-mRNA-1
scaffold293|size145403	snap_masked	match_part	81429	82106	35.492	+	.	ID=scaffold293|size145403:hsp:85031:4.5.0.0;Parent=scaffold293|size145403:hit:44444:4.5.0.0;Target=snap_masked-scaffold293|size145403-abinit-gene-0.10-mRNA-1 1 678 +;Gap=M678
scaffold293|size145403	snap_masked	match	87471	89849	152.926	+	.	ID=scaffold293|size145403:hit:44445:4.5.0.0;Name=snap_masked-scaffold293|size145403-abinit-gene-0.11-mRNA-1
scaffold293|size145403	snap_masked	match_part	87471	87828	25.928	+	.	ID=scaffold293|size145403:hsp:85032:4.5.0.0;Parent=scaffold293|size145403:hit:44445:4.5.0.0;Target=snap_masked-scaffold293|size145403-abinit-gene-0.11-mRNA-1 1 358 +;Gap=M358
scaffold293|size145403	snap_masked	match_part	87938	88887	56.174	+	.	ID=scaffold293|size145403:hsp:85033:4.5.0.0;Parent=scaffold293|size145403:hit:44445:4.5.0.0;Target=snap_masked-scaffold293|size145403-abinit-gene-0.11-mRNA-1 359 1308 +;Gap=M950
scaffold293|size145403	snap_masked	match_part	89005	89240	16.765	+	.	ID=scaffold293|size145403:hsp:85034:4.5.0.0;Parent=scaffold293|size145403:hit:44445:4.5.0.0;Target=snap_masked-scaffold293|size145403-abinit-gene-0.11-mRNA-1 1309 1544 +;Gap=M236
scaffold293|size145403	snap_masked	match_part	89327	89849	54.059	+	.	ID=scaffold293|size145403:hsp:85035:4.5.0.0;Parent=scaffold293|size145403:hit:44445:4.5.0.0;Target=snap_masked-scaffold293|size145403-abinit-gene-0.11-mRNA-1 1545 2067 +;Gap=M523
scaffold293|size145403	snap_masked	match	105188	105562	16.218	+	.	ID=scaffold293|size145403:hit:44446:4.5.0.0;Name=snap_masked-scaffold293|size145403-abinit-gene-0.12-mRNA-1
scaffold293|size145403	snap_masked	match_part	105188	105562	16.218	+	.	ID=scaffold293|size145403:hsp:85036:4.5.0.0;Parent=scaffold293|size145403:hit:44446:4.5.0.0;Target=snap_masked-scaffold293|size145403-abinit-gene-0.12-mRNA-1 1 375 +;Gap=M375
scaffold293|size145403	snap_masked	match	105694	106325	14	+	.	ID=scaffold293|size145403:hit:44447:4.5.0.0;Name=snap_masked-scaffold293|size145403-abinit-gene-0.13-mRNA-1
scaffold293|size145403	snap_masked	match_part	105694	106083	2.977	+	.	ID=scaffold293|size145403:hsp:85037:4.5.0.0;Parent=scaffold293|size145403:hit:44447:4.5.0.0;Target=snap_masked-scaffold293|size145403-abinit-gene-0.13-mRNA-1 1 390 +;Gap=M390
scaffold293|size145403	snap_masked	match_part	106110	106325	11.023	+	.	ID=scaffold293|size145403:hsp:85038:4.5.0.0;Parent=scaffold293|size145403:hit:44447:4.5.0.0;Target=snap_masked-scaffold293|size145403-abinit-gene-0.13-mRNA-1 391 606 +;Gap=M216
scaffold293|size145403	snap_masked	match	108434	109212	31.366	+	.	ID=scaffold293|size145403:hit:44448:4.5.0.0;Name=snap_masked-scaffold293|size145403-abinit-gene-0.14-mRNA-1
scaffold293|size145403	snap_masked	match_part	108434	109149	30.697	+	.	ID=scaffold293|size145403:hsp:85039:4.5.0.0;Parent=scaffold293|size145403:hit:44448:4.5.0.0;Target=snap_masked-scaffold293|size145403-abinit-gene-0.14-mRNA-1 1 716 +;Gap=M716
scaffold293|size145403	snap_masked	match_part	109167	109212	0.669	+	.	ID=scaffold293|size145403:hsp:85040:4.5.0.0;Parent=scaffold293|size145403:hit:44448:4.5.0.0;Target=snap_masked-scaffold293|size145403-abinit-gene-0.14-mRNA-1 717 762 +;Gap=M46
scaffold293|size145403	snap_masked	match	120383	121600	49.183	+	.	ID=scaffold293|size145403:hit:44449:4.5.0.0;Name=snap_masked-scaffold293|size145403-abinit-gene-0.15-mRNA-1
scaffold293|size145403	snap_masked	match_part	120383	121600	49.183	+	.	ID=scaffold293|size145403:hsp:85041:4.5.0.0;Parent=scaffold293|size145403:hit:44449:4.5.0.0;Target=snap_masked-scaffold293|size145403-abinit-gene-0.15-mRNA-1 1 1218 +;Gap=M1218
scaffold293|size145403	snap_masked	match	123839	124087	26.676	+	.	ID=scaffold293|size145403:hit:44450:4.5.0.0;Name=snap_masked-scaffold293|size145403-abinit-gene-0.16-mRNA-1
scaffold293|size145403	snap_masked	match_part	123839	124087	26.676	+	.	ID=scaffold293|size145403:hsp:85042:4.5.0.0;Parent=scaffold293|size145403:hit:44450:4.5.0.0;Target=snap_masked-scaffold293|size145403-abinit-gene-0.16-mRNA-1 1 249 +;Gap=M249
scaffold293|size145403	snap_masked	match	128266	129582	80.963	+	.	ID=scaffold293|size145403:hit:44451:4.5.0.0;Name=snap_masked-scaffold293|size145403-abinit-gene-0.17-mRNA-1
scaffold293|size145403	snap_masked	match_part	128266	129582	80.963	+	.	ID=scaffold293|size145403:hsp:85043:4.5.0.0;Parent=scaffold293|size145403:hit:44451:4.5.0.0;Target=snap_masked-scaffold293|size145403-abinit-gene-0.17-mRNA-1 1 1317 +;Gap=M1317
scaffold293|size145403	snap_masked	match	131311	132212	27.597	+	.	ID=scaffold293|size145403:hit:44452:4.5.0.0;Name=snap_masked-scaffold293|size145403-abinit-gene-0.18-mRNA-1
scaffold293|size145403	snap_masked	match_part	131311	132030	17.203	+	.	ID=scaffold293|size145403:hsp:85044:4.5.0.0;Parent=scaffold293|size145403:hit:44452:4.5.0.0;Target=snap_masked-scaffold293|size145403-abinit-gene-0.18-mRNA-1 1 720 +;Gap=M720
scaffold293|size145403	snap_masked	match_part	132102	132212	10.394	+	.	ID=scaffold293|size145403:hsp:85045:4.5.0.0;Parent=scaffold293|size145403:hit:44452:4.5.0.0;Target=snap_masked-scaffold293|size145403-abinit-gene-0.18-mRNA-1 721 831 +;Gap=M111
scaffold293|size145403	snap_masked	match	133367	134011	53.219	+	.	ID=scaffold293|size145403:hit:44453:4.5.0.0;Name=snap_masked-scaffold293|size145403-abinit-gene-0.19-mRNA-1
scaffold293|size145403	snap_masked	match_part	133367	134011	53.219	+	.	ID=scaffold293|size145403:hsp:85046:4.5.0.0;Parent=scaffold293|size145403:hit:44453:4.5.0.0;Target=snap_masked-scaffold293|size145403-abinit-gene-0.19-mRNA-1 1 645 +;Gap=M645
scaffold293|size145403	snap_masked	match	27267	27611	30.571	-	.	ID=scaffold293|size145403:hit:44454:4.5.0.0;Name=snap_masked-scaffold293|size145403-abinit-gene-0.20-mRNA-1
scaffold293|size145403	snap_masked	match_part	27458	27611	5.243	-	.	ID=scaffold293|size145403:hsp:85047:4.5.0.0;Parent=scaffold293|size145403:hit:44454:4.5.0.0;Target=snap_masked-scaffold293|size145403-abinit-gene-0.20-mRNA-1 114 267 +;Gap=M154
scaffold293|size145403	snap_masked	match_part	27267	27379	25.328	-	.	ID=scaffold293|size145403:hsp:85048:4.5.0.0;Parent=scaffold293|size145403:hit:44454:4.5.0.0;Target=snap_masked-scaffold293|size145403-abinit-gene-0.20-mRNA-1 1 113 +;Gap=M113
scaffold293|size145403	snap_masked	match	27690	29574	123.016	-	.	ID=scaffold293|size145403:hit:44455:4.5.0.0;Name=snap_masked-scaffold293|size145403-abinit-gene-0.21-mRNA-1
scaffold293|size145403	snap_masked	match_part	29548	29574	14.340	-	.	ID=scaffold293|size145403:hsp:85049:4.5.0.0;Parent=scaffold293|size145403:hit:44455:4.5.0.0;Target=snap_masked-scaffold293|size145403-abinit-gene-0.21-mRNA-1 1759 1785 +;Gap=M27
scaffold293|size145403	snap_masked	match_part	27690	29447	108.676	-	.	ID=scaffold293|size145403:hsp:85050:4.5.0.0;Parent=scaffold293|size145403:hit:44455:4.5.0.0;Target=snap_masked-scaffold293|size145403-abinit-gene-0.21-mRNA-1 1 1758 +;Gap=M1758
scaffold293|size145403	snap_masked	match	31438	32208	58.212	-	.	ID=scaffold293|size145403:hit:44456:4.5.0.0;Name=snap_masked-scaffold293|size145403-abinit-gene-0.22-mRNA-1
scaffold293|size145403	snap_masked	match_part	31438	32208	58.212	-	.	ID=scaffold293|size145403:hsp:85051:4.5.0.0;Parent=scaffold293|size145403:hit:44456:4.5.0.0;Target=snap_masked-scaffold293|size145403-abinit-gene-0.22-mRNA-1 1 771 +;Gap=M771
scaffold293|size145403	snap_masked	match	36157	36870	56.077	-	.	ID=scaffold293|size145403:hit:44457:4.5.0.0;Name=snap_masked-scaffold293|size145403-abinit-gene-0.23-mRNA-1
scaffold293|size145403	snap_masked	match_part	36157	36870	56.077	-	.	ID=scaffold293|size145403:hsp:85052:4.5.0.0;Parent=scaffold293|size145403:hit:44457:4.5.0.0;Target=snap_masked-scaffold293|size145403-abinit-gene-0.23-mRNA-1 1 714 +;Gap=M714
scaffold293|size145403	snap_masked	match	50787	51500	41.876	-	.	ID=scaffold293|size145403:hit:44458:4.5.0.0;Name=snap_masked-scaffold293|size145403-abinit-gene-0.24-mRNA-1
scaffold293|size145403	snap_masked	match_part	50787	51500	41.876	-	.	ID=scaffold293|size145403:hsp:85053:4.5.0.0;Parent=scaffold293|size145403:hit:44458:4.5.0.0;Target=snap_masked-scaffold293|size145403-abinit-gene-0.24-mRNA-1 1 714 +;Gap=M714
scaffold293|size145403	snap_masked	match	66978	67481	32.322	-	.	ID=scaffold293|size145403:hit:44459:4.5.0.0;Name=snap_masked-scaffold293|size145403-abinit-gene-0.25-mRNA-1
scaffold293|size145403	snap_masked	match_part	66978	67481	32.322	-	.	ID=scaffold293|size145403:hsp:85054:4.5.0.0;Parent=scaffold293|size145403:hit:44459:4.5.0.0;Target=snap_masked-scaffold293|size145403-abinit-gene-0.25-mRNA-1 1 504 +;Gap=M504
scaffold293|size145403	snap_masked	match	67599	70034	20.474	-	.	ID=scaffold293|size145403:hit:44460:4.5.0.0;Name=snap_masked-scaffold293|size145403-abinit-gene-0.26-mRNA-1
scaffold293|size145403	snap_masked	match_part	69649	70034	2.969	-	.	ID=scaffold293|size145403:hsp:85055:4.5.0.0;Parent=scaffold293|size145403:hit:44460:4.5.0.0;Target=snap_masked-scaffold293|size145403-abinit-gene-0.26-mRNA-1 998 1383 +;Gap=M386
scaffold293|size145403	snap_masked	match_part	68799	69318	10.933	-	.	ID=scaffold293|size145403:hsp:85056:4.5.0.0;Parent=scaffold293|size145403:hit:44460:4.5.0.0;Target=snap_masked-scaffold293|size145403-abinit-gene-0.26-mRNA-1 478 997 +;Gap=M520
scaffold293|size145403	snap_masked	match_part	67599	68075	6.572	-	.	ID=scaffold293|size145403:hsp:85057:4.5.0.0;Parent=scaffold293|size145403:hit:44460:4.5.0.0;Target=snap_masked-scaffold293|size145403-abinit-gene-0.26-mRNA-1 1 477 +;Gap=M477
scaffold293|size145403	snap_masked	match	74251	76999	133.639	-	.	ID=scaffold293|size145403:hit:44461:4.5.0.0;Name=snap_masked-scaffold293|size145403-abinit-gene-0.27-mRNA-1
scaffold293|size145403	snap_masked	match_part	76622	76999	19.433	-	.	ID=scaffold293|size145403:hsp:85058:4.5.0.0;Parent=scaffold293|size145403:hit:44461:4.5.0.0;Target=snap_masked-scaffold293|size145403-abinit-gene-0.27-mRNA-1 2101 2478 +;Gap=M378
scaffold293|size145403	snap_masked	match_part	76401	76523	10.176	-	.	ID=scaffold293|size145403:hsp:85059:4.5.0.0;Parent=scaffold293|size145403:hit:44461:4.5.0.0;Target=snap_masked-scaffold293|size145403-abinit-gene-0.27-mRNA-1 1978 2100 +;Gap=M123
scaffold293|size145403	snap_masked	match_part	76258	76317	6.877	-	.	ID=scaffold293|size145403:hsp:85060:4.5.0.0;Parent=scaffold293|size145403:hit:44461:4.5.0.0;Target=snap_masked-scaffold293|size145403-abinit-gene-0.27-mRNA-1 1918 1977 +;Gap=M60
scaffold293|size145403	snap_masked	match_part	74251	76167	97.153	-	.	ID=scaffold293|size145403:hsp:85061:4.5.0.0;Parent=scaffold293|size145403:hit:44461:4.5.0.0;Target=snap_masked-scaffold293|size145403-abinit-gene-0.27-mRNA-1 1 1917 +;Gap=M1917
scaffold293|size145403	snap_masked	match	78745	80955	174.344	-	.	ID=scaffold293|size145403:hit:44462:4.5.0.0;Name=snap_masked-scaffold293|size145403-abinit-gene-0.28-mRNA-1
scaffold293|size145403	snap_masked	match_part	80455	80955	29.463	-	.	ID=scaffold293|size145403:hsp:85062:4.5.0.0;Parent=scaffold293|size145403:hit:44462:4.5.0.0;Target=snap_masked-scaffold293|size145403-abinit-gene-0.28-mRNA-1 1387 1887 +;Gap=M501
scaffold293|size145403	snap_masked	match_part	80089	80380	34.172	-	.	ID=scaffold293|size145403:hsp:85063:4.5.0.0;Parent=scaffold293|size145403:hit:44462:4.5.0.0;Target=snap_masked-scaffold293|size145403-abinit-gene-0.28-mRNA-1 1095 1386 +;Gap=M292
scaffold293|size145403	snap_masked	match_part	79896	79998	22.185	-	.	ID=scaffold293|size145403:hsp:85064:4.5.0.0;Parent=scaffold293|size145403:hit:44462:4.5.0.0;Target=snap_masked-scaffold293|size145403-abinit-gene-0.28-mRNA-1 992 1094 +;Gap=M103
scaffold293|size145403	snap_masked	match_part	79161	79822	52.214	-	.	ID=scaffold293|size145403:hsp:85065:4.5.0.0;Parent=scaffold293|size145403:hit:44462:4.5.0.0;Target=snap_masked-scaffold293|size145403-abinit-gene-0.28-mRNA-1 330 991 +;Gap=M662
scaffold293|size145403	snap_masked	match_part	78745	79073	36.310	-	.	ID=scaffold293|size145403:hsp:85066:4.5.0.0;Parent=scaffold293|size145403:hit:44462:4.5.0.0;Target=snap_masked-scaffold293|size145403-abinit-gene-0.28-mRNA-1 1 329 +;Gap=M329
scaffold293|size145403	snap_masked	match	82437	86222	302.418	-	.	ID=scaffold293|size145403:hit:44463:4.5.0.0;Name=snap_masked-scaffold293|size145403-abinit-gene-0.29-mRNA-1
scaffold293|size145403	snap_masked	match_part	82437	86222	302.418	-	.	ID=scaffold293|size145403:hsp:85067:4.5.0.0;Parent=scaffold293|size145403:hit:44463:4.5.0.0;Target=snap_masked-scaffold293|size145403-abinit-gene-0.29-mRNA-1 1 3786 +;Gap=M3786
scaffold293|size145403	snap_masked	match	98660	99160	15.5	-	.	ID=scaffold293|size145403:hit:44464:4.5.0.0;Name=snap_masked-scaffold293|size145403-abinit-gene-0.30-mRNA-1
scaffold293|size145403	snap_masked	match_part	98660	99160	15.500	-	.	ID=scaffold293|size145403:hsp:85068:4.5.0.0;Parent=scaffold293|size145403:hit:44464:4.5.0.0;Target=snap_masked-scaffold293|size145403-abinit-gene-0.30-mRNA-1 1 501 +;Gap=M501
scaffold293|size145403	snap_masked	match	99762	101432	37.014	-	.	ID=scaffold293|size145403:hit:44465:4.5.0.0;Name=snap_masked-scaffold293|size145403-abinit-gene-0.31-mRNA-1
scaffold293|size145403	snap_masked	match_part	99762	101432	37.014	-	.	ID=scaffold293|size145403:hsp:85069:4.5.0.0;Parent=scaffold293|size145403:hit:44465:4.5.0.0;Target=snap_masked-scaffold293|size145403-abinit-gene-0.31-mRNA-1 1 1671 +;Gap=M1671
scaffold293|size145403	snap_masked	match	129763	131048	81.785	-	.	ID=scaffold293|size145403:hit:44466:4.5.0.0;Name=snap_masked-scaffold293|size145403-abinit-gene-0.32-mRNA-1
scaffold293|size145403	snap_masked	match_part	130498	131048	35.143	-	.	ID=scaffold293|size145403:hsp:85070:4.5.0.0;Parent=scaffold293|size145403:hit:44466:4.5.0.0;Target=snap_masked-scaffold293|size145403-abinit-gene-0.32-mRNA-1 578 1128 +;Gap=M551
scaffold293|size145403	snap_masked	match_part	130070	130420	34.642	-	.	ID=scaffold293|size145403:hsp:85071:4.5.0.0;Parent=scaffold293|size145403:hit:44466:4.5.0.0;Target=snap_masked-scaffold293|size145403-abinit-gene-0.32-mRNA-1 227 577 +;Gap=M351
scaffold293|size145403	snap_masked	match_part	129763	129988	12.000	-	.	ID=scaffold293|size145403:hsp:85072:4.5.0.0;Parent=scaffold293|size145403:hit:44466:4.5.0.0;Target=snap_masked-scaffold293|size145403-abinit-gene-0.32-mRNA-1 1 226 +;Gap=M226
###
scaffold293|size145403	repeatmasker	match	96193	96250	68	+	.	ID=scaffold293|size145403:hit:43762:1.3.0.0;Name=species:%2528CT%2529n|genus:Simple_repeat;Target=species:%2528CT%2529n|genus:Simple_repeat 1 58 +
scaffold293|size145403	repeatmasker	match_part	96193	96250	68	+	.	ID=scaffold293|size145403:hsp:83975:1.3.0.0;Parent=scaffold293|size145403:hit:43762:1.3.0.0;Target=species:%252528CT%252529n|genus:Simple_repeat 1 58 +
scaffold293|size145403	repeatmasker	match	81354	81383	16	+	.	ID=scaffold293|size145403:hit:43763:1.3.0.0;Name=species:%2528T%2529n|genus:Simple_repeat;Target=species:%2528T%2529n|genus:Simple_repeat 1 30 +
scaffold293|size145403	repeatmasker	match_part	81354	81383	16	+	.	ID=scaffold293|size145403:hsp:83976:1.3.0.0;Parent=scaffold293|size145403:hit:43763:1.3.0.0;Target=species:%252528T%252529n|genus:Simple_repeat 1 30 +
scaffold293|size145403	repeatmasker	match	133103	133141	16	+	.	ID=scaffold293|size145403:hit:43764:1.3.0.0;Name=species:%2528GGTCCT%2529n|genus:Simple_repeat;Target=species:%2528GGTCCT%2529n|genus:Simple_repeat 1 42 +
scaffold293|size145403	repeatmasker	match_part	133103	133141	16	+	.	ID=scaffold293|size145403:hsp:83977:1.3.0.0;Parent=scaffold293|size145403:hit:43764:1.3.0.0;Target=species:%252528GGTCCT%252529n|genus:Simple_repeat 1 42 +
scaffold293|size145403	repeatmasker	match	77516	77578	13	+	.	ID=scaffold293|size145403:hit:43765:1.3.0.0;Name=species:%2528CCATA%2529n|genus:Simple_repeat;Target=species:%2528CCATA%2529n|genus:Simple_repeat 1 59 +
scaffold293|size145403	repeatmasker	match_part	77516	77578	13	+	.	ID=scaffold293|size145403:hsp:83978:1.3.0.0;Parent=scaffold293|size145403:hit:43765:1.3.0.0;Target=species:%252528CCATA%252529n|genus:Simple_repeat 1 59 +
scaffold293|size145403	repeatmasker	match	143366	143426	13	+	.	ID=scaffold293|size145403:hit:43766:1.3.0.0;Name=species:A-rich|genus:Low_complexity;Target=species:A-rich|genus:Low_complexity 1 63 +
scaffold293|size145403	repeatmasker	match_part	143366	143426	13	+	.	ID=scaffold293|size145403:hsp:83979:1.3.0.0;Parent=scaffold293|size145403:hit:43766:1.3.0.0;Target=species:A-rich|genus:Low_complexity 1 63 +
scaffold293|size145403	repeatmasker	match	19505	19542	31	+	.	ID=scaffold293|size145403:hit:43767:1.3.0.0;Name=species:%2528CAC%2529n|genus:Simple_repeat;Target=species:%2528CAC%2529n|genus:Simple_repeat 1 38 +
scaffold293|size145403	repeatmasker	match_part	19505	19542	31	+	.	ID=scaffold293|size145403:hsp:83980:1.3.0.0;Parent=scaffold293|size145403:hit:43767:1.3.0.0;Target=species:%252528CAC%252529n|genus:Simple_repeat 1 38 +
scaffold293|size145403	repeatmasker	match	19713	19750	42	+	.	ID=scaffold293|size145403:hit:43768:1.3.0.0;Name=species:%2528CAC%2529n|genus:Simple_repeat;Target=species:%2528CAC%2529n|genus:Simple_repeat 1 38 +
scaffold293|size145403	repeatmasker	match_part	19713	19750	42	+	.	ID=scaffold293|size145403:hsp:83981:1.3.0.0;Parent=scaffold293|size145403:hit:43768:1.3.0.0;Target=species:%252528CAC%252529n|genus:Simple_repeat 1 38 +
scaffold293|size145403	repeatmasker	match	70820	70845	27	+	.	ID=scaffold293|size145403:hit:43769:1.3.0.0;Name=species:%2528AGGAGA%2529n|genus:Simple_repeat;Target=species:%2528AGGAGA%2529n|genus:Simple_repeat 1 26 +
scaffold293|size145403	repeatmasker	match_part	70820	70845	27	+	.	ID=scaffold293|size145403:hsp:83982:1.3.0.0;Parent=scaffold293|size145403:hit:43769:1.3.0.0;Target=species:%252528AGGAGA%252529n|genus:Simple_repeat 1 26 +
scaffold293|size145403	repeatmasker	match	132817	132857	15	+	.	ID=scaffold293|size145403:hit:43770:1.3.0.0;Name=species:%2528TTGTA%2529n|genus:Simple_repeat;Target=species:%2528TTGTA%2529n|genus:Simple_repeat 1 40 +
scaffold293|size145403	repeatmasker	match_part	132817	132857	15	+	.	ID=scaffold293|size145403:hsp:83983:1.3.0.0;Parent=scaffold293|size145403:hit:43770:1.3.0.0;Target=species:%252528TTGTA%252529n|genus:Simple_repeat 1 40 +
scaffold293|size145403	repeatmasker	match	144915	144944	13	+	.	ID=scaffold293|size145403:hit:43771:1.3.0.0;Name=species:%2528ATTTG%2529n|genus:Simple_repeat;Target=species:%2528ATTTG%2529n|genus:Simple_repeat 1 30 +
scaffold293|size145403	repeatmasker	match_part	144915	144944	13	+	.	ID=scaffold293|size145403:hsp:83984:1.3.0.0;Parent=scaffold293|size145403:hit:43771:1.3.0.0;Target=species:%252528ATTTG%252529n|genus:Simple_repeat 1 30 +
scaffold293|size145403	repeatmasker	match	120264	120299	11	+	.	ID=scaffold293|size145403:hit:43772:1.3.0.0;Name=species:%2528AATTAA%2529n|genus:Simple_repeat;Target=species:%2528AATTAA%2529n|genus:Simple_repeat 1 34 +
scaffold293|size145403	repeatmasker	match_part	120264	120299	11	+	.	ID=scaffold293|size145403:hsp:83985:1.3.0.0;Parent=scaffold293|size145403:hit:43772:1.3.0.0;Target=species:%252528AATTAA%252529n|genus:Simple_repeat 1 34 +
scaffold293|size145403	repeatmasker	match	103604	103663	15	+	.	ID=scaffold293|size145403:hit:43773:1.3.0.0;Name=species:%2528AATC%2529n|genus:Simple_repeat;Target=species:%2528AATC%2529n|genus:Simple_repeat 1 59 +
scaffold293|size145403	repeatmasker	match_part	103604	103663	15	+	.	ID=scaffold293|size145403:hsp:83986:1.3.0.0;Parent=scaffold293|size145403:hit:43773:1.3.0.0;Target=species:%252528AATC%252529n|genus:Simple_repeat 1 59 +
scaffold293|size145403	repeatmasker	match	37233	37292	30	+	.	ID=scaffold293|size145403:hit:43774:1.3.0.0;Name=species:%2528ATACA%2529n|genus:Simple_repeat;Target=species:%2528ATACA%2529n|genus:Simple_repeat 1 59 +
scaffold293|size145403	repeatmasker	match_part	37233	37292	30	+	.	ID=scaffold293|size145403:hsp:83987:1.3.0.0;Parent=scaffold293|size145403:hit:43774:1.3.0.0;Target=species:%252528ATACA%252529n|genus:Simple_repeat 1 59 +
scaffold293|size145403	repeatmasker	match	42034	42064	12	+	.	ID=scaffold293|size145403:hit:43775:1.3.0.0;Name=species:%2528AGTG%2529n|genus:Simple_repeat;Target=species:%2528AGTG%2529n|genus:Simple_repeat 1 31 +
scaffold293|size145403	repeatmasker	match_part	42034	42064	12	+	.	ID=scaffold293|size145403:hsp:83988:1.3.0.0;Parent=scaffold293|size145403:hit:43775:1.3.0.0;Target=species:%252528AGTG%252529n|genus:Simple_repeat 1 31 +
scaffold293|size145403	repeatmasker	match	73708	73734	17	+	.	ID=scaffold293|size145403:hit:43776:1.3.0.0;Name=species:%2528TC%2529n|genus:Simple_repeat;Target=species:%2528TC%2529n|genus:Simple_repeat 1 26 +
scaffold293|size145403	repeatmasker	match_part	73708	73734	17	+	.	ID=scaffold293|size145403:hsp:83989:1.3.0.0;Parent=scaffold293|size145403:hit:43776:1.3.0.0;Target=species:%252528TC%252529n|genus:Simple_repeat 1 26 +
scaffold293|size145403	repeatmasker	match	85321	85339	12	+	.	ID=scaffold293|size145403:hit:43777:1.3.0.0;Name=species:%2528TCC%2529n|genus:Simple_repeat;Target=species:%2528TCC%2529n|genus:Simple_repeat 1 19 +
scaffold293|size145403	repeatmasker	match_part	85321	85339	12	+	.	ID=scaffold293|size145403:hsp:83990:1.3.0.0;Parent=scaffold293|size145403:hit:43777:1.3.0.0;Target=species:%252528TCC%252529n|genus:Simple_repeat 1 19 +
scaffold293|size145403	repeatmasker	match	40707	40826	93	+	.	ID=scaffold293|size145403:hit:43778:1.3.0.0;Name=species:%2528AGAAGG%2529n|genus:Simple_repeat;Target=species:%2528AGAAGG%2529n|genus:Simple_repeat 1 120 +
scaffold293|size145403	repeatmasker	match_part	40707	40826	93	+	.	ID=scaffold293|size145403:hsp:83991:1.3.0.0;Parent=scaffold293|size145403:hit:43778:1.3.0.0;Target=species:%252528AGAAGG%252529n|genus:Simple_repeat 1 120 +
scaffold293|size145403	repeatmasker	match	111938	112037	83	+	.	ID=scaffold293|size145403:hit:43779:1.3.0.0;Name=species:%2528ATAT%2529n|genus:Simple_repeat;Target=species:%2528ATAT%2529n|genus:Simple_repeat 1 100 +
scaffold293|size145403	repeatmasker	match_part	111938	112037	83	+	.	ID=scaffold293|size145403:hsp:83992:1.3.0.0;Parent=scaffold293|size145403:hit:43779:1.3.0.0;Target=species:%252528ATAT%252529n|genus:Simple_repeat 1 100 +
scaffold293|size145403	repeatmasker	match	103498	103529	12	+	.	ID=scaffold293|size145403:hit:43780:1.3.0.0;Name=species:%2528GATT%2529n|genus:Simple_repeat;Target=species:%2528GATT%2529n|genus:Simple_repeat 1 34 +
scaffold293|size145403	repeatmasker	match_part	103498	103529	12	+	.	ID=scaffold293|size145403:hsp:83993:1.3.0.0;Parent=scaffold293|size145403:hit:43780:1.3.0.0;Target=species:%252528GATT%252529n|genus:Simple_repeat 1 34 +
scaffold293|size145403	repeatmasker	match	85406	85470	15	+	.	ID=scaffold293|size145403:hit:43781:1.3.0.0;Name=species:%2528CCT%2529n|genus:Simple_repeat;Target=species:%2528CCT%2529n|genus:Simple_repeat 1 65 +
scaffold293|size145403	repeatmasker	match_part	85406	85470	15	+	.	ID=scaffold293|size145403:hsp:83994:1.3.0.0;Parent=scaffold293|size145403:hit:43781:1.3.0.0;Target=species:%252528CCT%252529n|genus:Simple_repeat 1 65 +
scaffold293|size145403	repeatmasker	match	109977	110015	14	+	.	ID=scaffold293|size145403:hit:43782:1.3.0.0;Name=species:%2528ACTCTT%2529n|genus:Simple_repeat;Target=species:%2528ACTCTT%2529n|genus:Simple_repeat 1 42 +
scaffold293|size145403	repeatmasker	match_part	109977	110015	14	+	.	ID=scaffold293|size145403:hsp:83995:1.3.0.0;Parent=scaffold293|size145403:hit:43782:1.3.0.0;Target=species:%252528ACTCTT%252529n|genus:Simple_repeat 1 42 +
scaffold293|size145403	repeatmasker	match	181	348	169	+	.	ID=scaffold293|size145403:hit:43783:1.3.0.0;Name=species:%2528GAA%2529n|genus:Simple_repeat;Target=species:%2528GAA%2529n|genus:Simple_repeat 1 168 +
scaffold293|size145403	repeatmasker	match_part	181	348	169	+	.	ID=scaffold293|size145403:hsp:83996:1.3.0.0;Parent=scaffold293|size145403:hit:43783:1.3.0.0;Target=species:%252528GAA%252529n|genus:Simple_repeat 1 168 +
scaffold293|size145403	repeatmasker	match	19489	19504	16	+	.	ID=scaffold293|size145403:hit:43784:1.3.0.0;Name=species:%2528CA%2529n|genus:Simple_repeat;Target=species:%2528CA%2529n|genus:Simple_repeat 1 16 +
scaffold293|size145403	repeatmasker	match_part	19489	19504	16	+	.	ID=scaffold293|size145403:hsp:83997:1.3.0.0;Parent=scaffold293|size145403:hit:43784:1.3.0.0;Target=species:%252528CA%252529n|genus:Simple_repeat 1 16 +
scaffold293|size145403	repeatmasker	match	8	180	1859	+	.	ID=scaffold293|size145403:hit:43785:1.3.0.0;Name=species:rnd-5_family-2086|genus:Unknown;Target=species:rnd-5_family-2086|genus:Unknown 679 851 +
scaffold293|size145403	repeatmasker	match_part	8	180	1859	+	.	ID=scaffold293|size145403:hsp:83998:1.3.0.0;Parent=scaffold293|size145403:hit:43785:1.3.0.0;Target=species:rnd-5_family-2086|genus:Unknown 679 851 +
scaffold293|size145403	repeatmasker	match	349	418	1859	+	.	ID=scaffold293|size145403:hit:43786:1.3.0.0;Name=species:rnd-5_family-2086|genus:Unknown;Target=species:rnd-5_family-2086|genus:Unknown 633 678 +
scaffold293|size145403	repeatmasker	match_part	349	418	1859	+	.	ID=scaffold293|size145403:hsp:83999:1.3.0.0;Parent=scaffold293|size145403:hit:43786:1.3.0.0;Target=species:rnd-5_family-2086|genus:Unknown 633 678 +
scaffold293|size145403	repeatmasker	match	2410	2508	297	+	.	ID=scaffold293|size145403:hit:43787:1.3.0.0;Name=species:rnd-1_family-1115|genus:Unknown;Target=species:rnd-1_family-1115|genus:Unknown 317 416 +
scaffold293|size145403	repeatmasker	match_part	2410	2508	297	+	.	ID=scaffold293|size145403:hsp:84000:1.3.0.0;Parent=scaffold293|size145403:hit:43787:1.3.0.0;Target=species:rnd-1_family-1115|genus:Unknown 317 416 +
scaffold293|size145403	repeatmasker	match	3307	8296	30237	+	.	ID=scaffold293|size145403:hit:43788:1.3.0.0;Name=species:rnd-1_family-715|genus:Unknown;Target=species:rnd-1_family-715|genus:Unknown 1 4207 +
scaffold293|size145403	repeatmasker	match_part	3307	8296	30237	+	.	ID=scaffold293|size145403:hsp:84001:1.3.0.0;Parent=scaffold293|size145403:hit:43788:1.3.0.0;Target=species:rnd-1_family-715|genus:Unknown 1 4207 +
scaffold293|size145403	repeatmasker	match	8489	11427	21225	+	.	ID=scaffold293|size145403:hit:43789:1.3.0.0;Name=species:rnd-1_family-221|genus:Unknown;Target=species:rnd-1_family-221|genus:Unknown 1 2883 +
scaffold293|size145403	repeatmasker	match_part	8489	11427	21225	+	.	ID=scaffold293|size145403:hsp:84002:1.3.0.0;Parent=scaffold293|size145403:hit:43789:1.3.0.0;Target=species:rnd-1_family-221|genus:Unknown 1 2883 +
scaffold293|size145403	repeatmasker	match	14718	15132	1393	+	.	ID=scaffold293|size145403:hit:43790:1.3.0.0;Name=species:genome_7_4419|genus:Unspecified;Target=species:genome_7_4419|genus:Unspecified 1 496 +
scaffold293|size145403	repeatmasker	match_part	14718	15132	1393	+	.	ID=scaffold293|size145403:hsp:84003:1.3.0.0;Parent=scaffold293|size145403:hit:43790:1.3.0.0;Target=species:genome_7_4419|genus:Unspecified 1 496 +
scaffold293|size145403	repeatmasker	match	16010	16197	468	+	.	ID=scaffold293|size145403:hit:43791:1.3.0.0;Name=species:rnd-1_family-259|genus:DNA%252FhAT-Tag1;Target=species:rnd-1_family-259|genus:DNA%252FhAT-Tag1 165 339 +
scaffold293|size145403	repeatmasker	match_part	16010	16197	468	+	.	ID=scaffold293|size145403:hsp:84004:1.3.0.0;Parent=scaffold293|size145403:hit:43791:1.3.0.0;Target=species:rnd-1_family-259|genus:DNA%25252FhAT-Tag1 165 339 +
scaffold293|size145403	repeatmasker	match	16347	17536	3013	+	.	ID=scaffold293|size145403:hit:43792:1.3.0.0;Name=species:rnd-1_family-259|genus:DNA%252FhAT-Tag1;Target=species:rnd-1_family-259|genus:DNA%252FhAT-Tag1 498 1688 +
scaffold293|size145403	repeatmasker	match_part	16347	17536	3013	+	.	ID=scaffold293|size145403:hsp:84005:1.3.0.0;Parent=scaffold293|size145403:hit:43792:1.3.0.0;Target=species:rnd-1_family-259|genus:DNA%25252FhAT-Tag1 498 1688 +
scaffold293|size145403	repeatmasker	match	17769	18327	942	+	.	ID=scaffold293|size145403:hit:43793:1.3.0.0;Name=species:rnd-1_family-563|genus:Unknown;Target=species:rnd-1_family-563|genus:Unknown 266 827 +
scaffold293|size145403	repeatmasker	match_part	17769	18327	942	+	.	ID=scaffold293|size145403:hsp:84006:1.3.0.0;Parent=scaffold293|size145403:hit:43793:1.3.0.0;Target=species:rnd-1_family-563|genus:Unknown 266 827 +
scaffold293|size145403	repeatmasker	match	18757	18899	499	+	.	ID=scaffold293|size145403:hit:43794:1.3.0.0;Name=species:genome_2_13625|genus:Unspecified;Target=species:genome_2_13625|genus:Unspecified 357 503 +
scaffold293|size145403	repeatmasker	match_part	18757	18899	499	+	.	ID=scaffold293|size145403:hsp:84007:1.3.0.0;Parent=scaffold293|size145403:hit:43794:1.3.0.0;Target=species:genome_2_13625|genus:Unspecified 357 503 +
scaffold293|size145403	repeatmasker	match	19084	19399	408	+	.	ID=scaffold293|size145403:hit:43795:1.3.0.0;Name=species:rnd-4_family-116|genus:Unknown;Target=species:rnd-4_family-116|genus:Unknown 389 715 +
scaffold293|size145403	repeatmasker	match_part	19084	19399	408	+	.	ID=scaffold293|size145403:hsp:84008:1.3.0.0;Parent=scaffold293|size145403:hit:43795:1.3.0.0;Target=species:rnd-4_family-116|genus:Unknown 389 715 +
scaffold293|size145403	repeatmasker	match	19877	20020	501	+	.	ID=scaffold293|size145403:hit:43796:1.3.0.0;Name=species:rnd-1_family-628|genus:Unknown;Target=species:rnd-1_family-628|genus:Unknown 292 433 +
scaffold293|size145403	repeatmasker	match_part	19877	20020	501	+	.	ID=scaffold293|size145403:hsp:84009:1.3.0.0;Parent=scaffold293|size145403:hit:43796:1.3.0.0;Target=species:rnd-1_family-628|genus:Unknown 292 433 +
scaffold293|size145403	repeatmasker	match	20062	20131	505	+	.	ID=scaffold293|size145403:hit:43797:1.3.0.0;Name=species:genome_2_13625|genus:Unspecified;Target=species:genome_2_13625|genus:Unspecified 1 71 +
scaffold293|size145403	repeatmasker	match_part	20062	20131	505	+	.	ID=scaffold293|size145403:hsp:84010:1.3.0.0;Parent=scaffold293|size145403:hit:43797:1.3.0.0;Target=species:genome_2_13625|genus:Unspecified 1 71 +
scaffold293|size145403	repeatmasker	match	20582	20688	259	+	.	ID=scaffold293|size145403:hit:43798:1.3.0.0;Name=species:rnd-1_family-774|genus:Unknown;Target=species:rnd-1_family-774|genus:Unknown 29 134 +
scaffold293|size145403	repeatmasker	match_part	20582	20688	259	+	.	ID=scaffold293|size145403:hsp:84011:1.3.0.0;Parent=scaffold293|size145403:hit:43798:1.3.0.0;Target=species:rnd-1_family-774|genus:Unknown 29 134 +
scaffold293|size145403	repeatmasker	match	20942	23560	5212	+	.	ID=scaffold293|size145403:hit:43799:1.3.0.0;Name=species:genome_5_2387|genus:Unspecified;Target=species:genome_5_2387|genus:Unspecified 1 631 +
scaffold293|size145403	repeatmasker	match_part	20942	23560	5212	+	.	ID=scaffold293|size145403:hsp:84012:1.3.0.0;Parent=scaffold293|size145403:hit:43799:1.3.0.0;Target=species:genome_5_2387|genus:Unspecified 1 631 +
scaffold293|size145403	repeatmasker	match	26562	26871	577	+	.	ID=scaffold293|size145403:hit:43800:1.3.0.0;Name=species:rnd-5_family-5132|genus:Unknown;Target=species:rnd-5_family-5132|genus:Unknown 1628 1931 +
scaffold293|size145403	repeatmasker	match_part	26562	26871	577	+	.	ID=scaffold293|size145403:hsp:84013:1.3.0.0;Parent=scaffold293|size145403:hit:43800:1.3.0.0;Target=species:rnd-5_family-5132|genus:Unknown 1628 1931 +
scaffold293|size145403	repeatmasker	match	30068	30095	238	+	.	ID=scaffold293|size145403:hit:43801:1.3.0.0;Name=species:rnd-1_family-566|genus:Unknown;Target=species:rnd-1_family-566|genus:Unknown 86 113 +
scaffold293|size145403	repeatmasker	match_part	30068	30095	238	+	.	ID=scaffold293|size145403:hsp:84014:1.3.0.0;Parent=scaffold293|size145403:hit:43801:1.3.0.0;Target=species:rnd-1_family-566|genus:Unknown 86 113 +
scaffold293|size145403	repeatmasker	match	40371	40704	1276	+	.	ID=scaffold293|size145403:hit:43802:1.3.0.0;Name=species:rnd-1_family-26|genus:Unknown;Target=species:rnd-1_family-26|genus:Unknown 2 324 +
scaffold293|size145403	repeatmasker	match_part	40371	40704	1276	+	.	ID=scaffold293|size145403:hsp:84015:1.3.0.0;Parent=scaffold293|size145403:hit:43802:1.3.0.0;Target=species:rnd-1_family-26|genus:Unknown 2 324 +
scaffold293|size145403	repeatmasker	match	40827	40902	390	+	.	ID=scaffold293|size145403:hit:43803:1.3.0.0;Name=species:rnd-1_family-91|genus:Unknown;Target=species:rnd-1_family-91|genus:Unknown 1 67 +
scaffold293|size145403	repeatmasker	match_part	40827	40902	390	+	.	ID=scaffold293|size145403:hsp:84016:1.3.0.0;Parent=scaffold293|size145403:hit:43803:1.3.0.0;Target=species:rnd-1_family-91|genus:Unknown 1 67 +
scaffold293|size145403	repeatmasker	match	41082	41418	964	+	.	ID=scaffold293|size145403:hit:43804:1.3.0.0;Name=species:rnd-5_family-1657|genus:Unknown;Target=species:rnd-5_family-1657|genus:Unknown 31 273 +
scaffold293|size145403	repeatmasker	match_part	41082	41418	964	+	.	ID=scaffold293|size145403:hsp:84017:1.3.0.0;Parent=scaffold293|size145403:hit:43804:1.3.0.0;Target=species:rnd-5_family-1657|genus:Unknown 31 273 +
scaffold293|size145403	repeatmasker	match	44764	44833	378	+	.	ID=scaffold293|size145403:hit:43805:1.3.0.0;Name=species:scaffold148|size484791_%2528dbseq-nr_708%2529_%255B394079%252C400011%255D|genus:Unspecified;Target=species:scaffold148|size484791_%2528dbseq-nr_708%2529_%255B394079%252C400011%255D|genus:Unspecified 4066 4190 +
scaffold293|size145403	repeatmasker	match_part	44764	44833	378	+	.	ID=scaffold293|size145403:hsp:84018:1.3.0.0;Parent=scaffold293|size145403:hit:43805:1.3.0.0;Target=species:scaffold148|size484791_%252528dbseq-nr_708%252529_%25255B394079%25252C400011%25255D|genus:Unspecified 4066 4190 +
scaffold293|size145403	repeatmasker	match	44879	45279	574	+	.	ID=scaffold293|size145403:hit:43806:1.3.0.0;Name=species:scaffold80|size783030_%2528dbseq-nr_43%2529_%255B553675%252C559585%255D|genus:Unspecified;Target=species:scaffold80|size783030_%2528dbseq-nr_43%2529_%255B553675%252C559585%255D|genus:Unspecified 2039 2416 +
scaffold293|size145403	repeatmasker	match_part	44879	45279	574	+	.	ID=scaffold293|size145403:hsp:84019:1.3.0.0;Parent=scaffold293|size145403:hit:43806:1.3.0.0;Target=species:scaffold80|size783030_%252528dbseq-nr_43%252529_%25255B553675%25252C559585%25255D|genus:Unspecified 2039 2416 +
scaffold293|size145403	repeatmasker	match	45494	45584	237	+	.	ID=scaffold293|size145403:hit:43807:1.3.0.0;Name=species:scaffold148|size484791_%2528dbseq-nr_708%2529_%255B394079%252C400011%255D|genus:Unspecified;Target=species:scaffold148|size484791_%2528dbseq-nr_708%2529_%255B394079%252C400011%255D|genus:Unspecified 3114 3203 +
scaffold293|size145403	repeatmasker	match_part	45494	45584	237	+	.	ID=scaffold293|size145403:hsp:84020:1.3.0.0;Parent=scaffold293|size145403:hit:43807:1.3.0.0;Target=species:scaffold148|size484791_%252528dbseq-nr_708%252529_%25255B394079%25252C400011%25255D|genus:Unspecified 3114 3203 +
scaffold293|size145403	repeatmasker	match	46076	46128	229	+	.	ID=scaffold293|size145403:hit:43808:1.3.0.0;Name=species:scaffold148|size484791_%2528dbseq-nr_708%2529_%255B394079%252C400011%255D|genus:Unspecified;Target=species:scaffold148|size484791_%2528dbseq-nr_708%2529_%255B394079%252C400011%255D|genus:Unspecified 2566 2618 +
scaffold293|size145403	repeatmasker	match_part	46076	46128	229	+	.	ID=scaffold293|size145403:hsp:84021:1.3.0.0;Parent=scaffold293|size145403:hit:43808:1.3.0.0;Target=species:scaffold148|size484791_%252528dbseq-nr_708%252529_%25255B394079%25252C400011%25255D|genus:Unspecified 2566 2618 +
scaffold293|size145403	repeatmasker	match	47482	48202	436	+	.	ID=scaffold293|size145403:hit:43809:1.3.0.0;Name=species:scaffold60|size524837_%2528dbseq-nr_150%2529_%255B111726%252C117839%255D|genus:Unspecified;Target=species:scaffold60|size524837_%2528dbseq-nr_150%2529_%255B111726%252C117839%255D|genus:Unspecified 712 1298 +
scaffold293|size145403	repeatmasker	match_part	47482	48202	436	+	.	ID=scaffold293|size145403:hsp:84022:1.3.0.0;Parent=scaffold293|size145403:hit:43809:1.3.0.0;Target=species:scaffold60|size524837_%252528dbseq-nr_150%252529_%25255B111726%25252C117839%25255D|genus:Unspecified 712 1298 +
scaffold293|size145403	repeatmasker	match	48372	48512	295	+	.	ID=scaffold293|size145403:hit:43810:1.3.0.0;Name=species:scaffold177|size204315_%2528dbseq-nr_273%2529_%255B38496%252C44408%255D|genus:Unspecified;Target=species:scaffold177|size204315_%2528dbseq-nr_273%2529_%255B38496%252C44408%255D|genus:Unspecified 285 509 +
scaffold293|size145403	repeatmasker	match_part	48372	48512	295	+	.	ID=scaffold293|size145403:hsp:84023:1.3.0.0;Parent=scaffold293|size145403:hit:43810:1.3.0.0;Target=species:scaffold177|size204315_%252528dbseq-nr_273%252529_%25255B38496%25252C44408%25255D|genus:Unspecified 285 509 +
scaffold293|size145403	repeatmasker	match	51775	52256	3955	+	.	ID=scaffold293|size145403:hit:43811:1.3.0.0;Name=species:genome_2_10548|genus:Unspecified;Target=species:genome_2_10548|genus:Unspecified 1 481 +
scaffold293|size145403	repeatmasker	match_part	51775	52256	3955	+	.	ID=scaffold293|size145403:hsp:84024:1.3.0.0;Parent=scaffold293|size145403:hit:43811:1.3.0.0;Target=species:genome_2_10548|genus:Unspecified 1 481 +
scaffold293|size145403	repeatmasker	match	52304	55198	8168	+	.	ID=scaffold293|size145403:hit:43812:1.3.0.0;Name=species:rnd-1_family-80|genus:Unknown;Target=species:rnd-1_family-80|genus:Unknown 352 1553 +
scaffold293|size145403	repeatmasker	match_part	52304	55198	8168	+	.	ID=scaffold293|size145403:hsp:84025:1.3.0.0;Parent=scaffold293|size145403:hit:43812:1.3.0.0;Target=species:rnd-1_family-80|genus:Unknown 352 1553 +
scaffold293|size145403	repeatmasker	match	56081	56416	547	+	.	ID=scaffold293|size145403:hit:43813:1.3.0.0;Name=species:rnd-1_family-1285|genus:Unknown;Target=species:rnd-1_family-1285|genus:Unknown 34 232 +
scaffold293|size145403	repeatmasker	match_part	56081	56416	547	+	.	ID=scaffold293|size145403:hsp:84026:1.3.0.0;Parent=scaffold293|size145403:hit:43813:1.3.0.0;Target=species:rnd-1_family-1285|genus:Unknown 34 232 +
scaffold293|size145403	repeatmasker	match	56597	57306	4203	+	.	ID=scaffold293|size145403:hit:43814:1.3.0.0;Name=species:genome_2_13648|genus:Unspecified;Target=species:genome_2_13648|genus:Unspecified 1 584 +
scaffold293|size145403	repeatmasker	match_part	56597	57306	4203	+	.	ID=scaffold293|size145403:hsp:84027:1.3.0.0;Parent=scaffold293|size145403:hit:43814:1.3.0.0;Target=species:genome_2_13648|genus:Unspecified 1 584 +
scaffold293|size145403	repeatmasker	match	57402	57865	2765	+	.	ID=scaffold293|size145403:hit:43815:1.3.0.0;Name=species:rnd-1_family-558|genus:Unknown;Target=species:rnd-1_family-558|genus:Unknown 2 477 +
scaffold293|size145403	repeatmasker	match_part	57402	57865	2765	+	.	ID=scaffold293|size145403:hsp:84028:1.3.0.0;Parent=scaffold293|size145403:hit:43815:1.3.0.0;Target=species:rnd-1_family-558|genus:Unknown 2 477 +
scaffold293|size145403	repeatmasker	match	57908	62810	8364	+	.	ID=scaffold293|size145403:hit:43816:1.3.0.0;Name=species:rnd-1_family-601|genus:Unknown;Target=species:rnd-1_family-601|genus:Unknown 1 1084 +
scaffold293|size145403	repeatmasker	match_part	57908	62810	8364	+	.	ID=scaffold293|size145403:hsp:84029:1.3.0.0;Parent=scaffold293|size145403:hit:43816:1.3.0.0;Target=species:rnd-1_family-601|genus:Unknown 1 1084 +
scaffold293|size145403	repeatmasker	match	63155	63203	289	+	.	ID=scaffold293|size145403:hit:43817:1.3.0.0;Name=species:rnd-1_family-572|genus:Unknown;Target=species:rnd-1_family-572|genus:Unknown 1 49 +
scaffold293|size145403	repeatmasker	match_part	63155	63203	289	+	.	ID=scaffold293|size145403:hsp:84030:1.3.0.0;Parent=scaffold293|size145403:hit:43817:1.3.0.0;Target=species:rnd-1_family-572|genus:Unknown 1 49 +
scaffold293|size145403	repeatmasker	match	63671	66718	5247	+	.	ID=scaffold293|size145403:hit:43818:1.3.0.0;Name=species:rnd-5_family-429|genus:Unknown;Target=species:rnd-5_family-429|genus:Unknown 3578 6618 +
scaffold293|size145403	repeatmasker	match_part	63671	66718	5247	+	.	ID=scaffold293|size145403:hsp:84031:1.3.0.0;Parent=scaffold293|size145403:hit:43818:1.3.0.0;Target=species:rnd-5_family-429|genus:Unknown 3578 6618 +
scaffold293|size145403	repeatmasker	match	68164	68735	469	+	.	ID=scaffold293|size145403:hit:43819:1.3.0.0;Name=species:rnd-1_family-1030|genus:Unknown;Target=species:rnd-1_family-1030|genus:Unknown 406 979 +
scaffold293|size145403	repeatmasker	match_part	68164	68735	469	+	.	ID=scaffold293|size145403:hsp:84032:1.3.0.0;Parent=scaffold293|size145403:hit:43819:1.3.0.0;Target=species:rnd-1_family-1030|genus:Unknown 406 979 +
scaffold293|size145403	repeatmasker	match	69471	69596	357	+	.	ID=scaffold293|size145403:hit:43820:1.3.0.0;Name=species:rnd-5_family-176|genus:Unknown;Target=species:rnd-5_family-176|genus:Unknown 667 792 +
scaffold293|size145403	repeatmasker	match_part	69471	69596	357	+	.	ID=scaffold293|size145403:hsp:84033:1.3.0.0;Parent=scaffold293|size145403:hit:43820:1.3.0.0;Target=species:rnd-5_family-176|genus:Unknown 667 792 +
scaffold293|size145403	repeatmasker	match	70409	70904	1339	+	.	ID=scaffold293|size145403:hit:43821:1.3.0.0;Name=species:rnd-1_family-31|genus:Unknown;Target=species:rnd-1_family-31|genus:Unknown 1 278 +
scaffold293|size145403	repeatmasker	match_part	70409	70904	1339	+	.	ID=scaffold293|size145403:hsp:84034:1.3.0.0;Parent=scaffold293|size145403:hit:43821:1.3.0.0;Target=species:rnd-1_family-31|genus:Unknown 1 278 +
scaffold293|size145403	repeatmasker	match	70952	71744	1964	+	.	ID=scaffold293|size145403:hit:43822:1.3.0.0;Name=species:rnd-1_family-31|genus:Unknown;Target=species:rnd-1_family-31|genus:Unknown 1 570 +
scaffold293|size145403	repeatmasker	match_part	70952	71744	1964	+	.	ID=scaffold293|size145403:hsp:84035:1.3.0.0;Parent=scaffold293|size145403:hit:43822:1.3.0.0;Target=species:rnd-1_family-31|genus:Unknown 1 570 +
scaffold293|size145403	repeatmasker	match	73768	73898	280	+	.	ID=scaffold293|size145403:hit:43823:1.3.0.0;Name=species:rnd-1_family-444|genus:Unknown;Target=species:rnd-1_family-444|genus:Unknown 576 703 +
scaffold293|size145403	repeatmasker	match_part	73768	73898	280	+	.	ID=scaffold293|size145403:hsp:84036:1.3.0.0;Parent=scaffold293|size145403:hit:43823:1.3.0.0;Target=species:rnd-1_family-444|genus:Unknown 576 703 +
scaffold293|size145403	repeatmasker	match	90804	91045	783	+	.	ID=scaffold293|size145403:hit:43824:1.3.0.0;Name=species:rnd-1_family-1064|genus:Unknown;Target=species:rnd-1_family-1064|genus:Unknown 1 125 +
scaffold293|size145403	repeatmasker	match_part	90804	91045	783	+	.	ID=scaffold293|size145403:hsp:84037:1.3.0.0;Parent=scaffold293|size145403:hit:43824:1.3.0.0;Target=species:rnd-1_family-1064|genus:Unknown 1 125 +
scaffold293|size145403	repeatmasker	match	91179	91264	459	+	.	ID=scaffold293|size145403:hit:43825:1.3.0.0;Name=species:rnd-5_family-397|genus:Unknown;Target=species:rnd-5_family-397|genus:Unknown 195 279 +
scaffold293|size145403	repeatmasker	match_part	91179	91264	459	+	.	ID=scaffold293|size145403:hsp:84038:1.3.0.0;Parent=scaffold293|size145403:hit:43825:1.3.0.0;Target=species:rnd-5_family-397|genus:Unknown 195 279 +
scaffold293|size145403	repeatmasker	match	92766	93093	602	+	.	ID=scaffold293|size145403:hit:43826:1.3.0.0;Name=species:genome_7_9759|genus:Unspecified;Target=species:genome_7_9759|genus:Unspecified 1029 1220 +
scaffold293|size145403	repeatmasker	match_part	92766	93093	602	+	.	ID=scaffold293|size145403:hsp:84039:1.3.0.0;Parent=scaffold293|size145403:hit:43826:1.3.0.0;Target=species:genome_7_9759|genus:Unspecified 1029 1220 +
scaffold293|size145403	repeatmasker	match	93177	93253	376	+	.	ID=scaffold293|size145403:hit:43827:1.3.0.0;Name=species:genome_3_7528|genus:Unspecified;Target=species:genome_3_7528|genus:Unspecified 1 75 +
scaffold293|size145403	repeatmasker	match_part	93177	93253	376	+	.	ID=scaffold293|size145403:hsp:84040:1.3.0.0;Parent=scaffold293|size145403:hit:43827:1.3.0.0;Target=species:genome_3_7528|genus:Unspecified 1 75 +
scaffold293|size145403	repeatmasker	match	93326	93419	566	+	.	ID=scaffold293|size145403:hit:43828:1.3.0.0;Name=species:genome_3_7528|genus:Unspecified;Target=species:genome_3_7528|genus:Unspecified 45 141 +
scaffold293|size145403	repeatmasker	match_part	93326	93419	566	+	.	ID=scaffold293|size145403:hsp:84041:1.3.0.0;Parent=scaffold293|size145403:hit:43828:1.3.0.0;Target=species:genome_3_7528|genus:Unspecified 45 141 +
scaffold293|size145403	repeatmasker	match	93896	94188	569	+	.	ID=scaffold293|size145403:hit:43829:1.3.0.0;Name=species:genome_7_17953|genus:Unspecified;Target=species:genome_7_17953|genus:Unspecified 47 347 +
scaffold293|size145403	repeatmasker	match_part	93896	94188	569	+	.	ID=scaffold293|size145403:hsp:84042:1.3.0.0;Parent=scaffold293|size145403:hit:43829:1.3.0.0;Target=species:genome_7_17953|genus:Unspecified 47 347 +
scaffold293|size145403	repeatmasker	match	94266	96192	2845	+	.	ID=scaffold293|size145403:hit:43830:1.3.0.0;Name=species:genome_7_4419|genus:Unspecified;Target=species:genome_7_4419|genus:Unspecified 1 515 +
scaffold293|size145403	repeatmasker	match_part	94266	96192	2845	+	.	ID=scaffold293|size145403:hsp:84043:1.3.0.0;Parent=scaffold293|size145403:hit:43830:1.3.0.0;Target=species:genome_7_4419|genus:Unspecified 1 515 +
scaffold293|size145403	repeatmasker	match	96251	96580	520	+	.	ID=scaffold293|size145403:hit:43831:1.3.0.0;Name=species:rnd-1_family-221|genus:Unknown;Target=species:rnd-1_family-221|genus:Unknown 319 483 +
scaffold293|size145403	repeatmasker	match_part	96251	96580	520	+	.	ID=scaffold293|size145403:hsp:84044:1.3.0.0;Parent=scaffold293|size145403:hit:43831:1.3.0.0;Target=species:rnd-1_family-221|genus:Unknown 319 483 +
scaffold293|size145403	repeatmasker	match	96694	98462	8200	+	.	ID=scaffold293|size145403:hit:43832:1.3.0.0;Name=species:rnd-1_family-221|genus:Unknown;Target=species:rnd-1_family-221|genus:Unknown 542 2032 +
scaffold293|size145403	repeatmasker	match_part	96694	98462	8200	+	.	ID=scaffold293|size145403:hsp:84045:1.3.0.0;Parent=scaffold293|size145403:hit:43832:1.3.0.0;Target=species:rnd-1_family-221|genus:Unknown 542 2032 +
scaffold293|size145403	repeatmasker	match	101585	101933	2833	+	.	ID=scaffold293|size145403:hit:43833:1.3.0.0;Name=species:rnd-1_family-1113|genus:Unknown;Target=species:rnd-1_family-1113|genus:Unknown 1 349 +
scaffold293|size145403	repeatmasker	match_part	101585	101933	2833	+	.	ID=scaffold293|size145403:hsp:84046:1.3.0.0;Parent=scaffold293|size145403:hit:43833:1.3.0.0;Target=species:rnd-1_family-1113|genus:Unknown 1 349 +
scaffold293|size145403	repeatmasker	match	102617	103348	2366	+	.	ID=scaffold293|size145403:hit:43834:1.3.0.0;Name=species:rnd-1_family-225|genus:Unknown;Target=species:rnd-1_family-225|genus:Unknown 1916 2640 +
scaffold293|size145403	repeatmasker	match_part	102617	103348	2366	+	.	ID=scaffold293|size145403:hsp:84047:1.3.0.0;Parent=scaffold293|size145403:hit:43834:1.3.0.0;Target=species:rnd-1_family-225|genus:Unknown 1916 2640 +
scaffold293|size145403	repeatmasker	match	103825	104689	2046	+	.	ID=scaffold293|size145403:hit:43835:1.3.0.0;Name=species:scaffold14|size2522936_%2528dbseq-nr_238%2529_%255B1907887%252C1914023%255D|genus:Unspecified;Target=species:scaffold14|size2522936_%2528dbseq-nr_238%2529_%255B1907887%252C1914023%255D|genus:Unspecified 5521 6096 +
scaffold293|size145403	repeatmasker	match_part	103825	104689	2046	+	.	ID=scaffold293|size145403:hsp:84048:1.3.0.0;Parent=scaffold293|size145403:hit:43835:1.3.0.0;Target=species:scaffold14|size2522936_%252528dbseq-nr_238%252529_%25255B1907887%25252C1914023%25255D|genus:Unspecified 5521 6096 +
scaffold293|size145403	repeatmasker	match	106578	107012	666	+	.	ID=scaffold293|size145403:hit:43836:1.3.0.0;Name=species:scaffold233|size717952_%2528dbseq-nr_637%2529_%255B346609%252C352715%255D|genus:Unspecified;Target=species:scaffold233|size717952_%2528dbseq-nr_637%2529_%255B346609%252C352715%255D|genus:Unspecified 2053 2516 +
scaffold293|size145403	repeatmasker	match_part	106578	107012	666	+	.	ID=scaffold293|size145403:hsp:84049:1.3.0.0;Parent=scaffold293|size145403:hit:43836:1.3.0.0;Target=species:scaffold233|size717952_%252528dbseq-nr_637%252529_%25255B346609%25252C352715%25255D|genus:Unspecified 2053 2516 +
scaffold293|size145403	repeatmasker	match	107455	107617	246	+	.	ID=scaffold293|size145403:hit:43837:1.3.0.0;Name=species:scaffold226|size248449_%2528dbseq-nr_558%2529_%255B94722%252C100627%255D|genus:Unspecified;Target=species:scaffold226|size248449_%2528dbseq-nr_558%2529_%255B94722%252C100627%255D|genus:Unspecified 2673 2839 +
scaffold293|size145403	repeatmasker	match_part	107455	107617	246	+	.	ID=scaffold293|size145403:hsp:84050:1.3.0.0;Parent=scaffold293|size145403:hit:43837:1.3.0.0;Target=species:scaffold226|size248449_%252528dbseq-nr_558%252529_%25255B94722%25252C100627%25255D|genus:Unspecified 2673 2839 +
scaffold293|size145403	repeatrunner	protein_match	107777	108004	154	+	.	ID=scaffold293|size145403:hit:43838:1.3.0.0;Name=gi|6457088|gb|AAF09272.1|;Target=gi|6457088|gb|AAF09272.1| 7 82 +
scaffold293|size145403	repeatrunner	match_part	107777	108004	154	+	.	ID=scaffold293|size145403:hsp:84051:1.3.0.0;Parent=scaffold293|size145403:hit:43838:1.3.0.0;Target=gi|6457088|gb|AAF09272.1| 7 82 +
scaffold293|size145403	repeatmasker	match	109329	109932	336	+	.	ID=scaffold293|size145403:hit:43839:1.3.0.0;Name=species:scaffold60|size524837_%2528dbseq-nr_150%2529_%255B42263%252C48465%255D|genus:Unspecified;Target=species:scaffold60|size524837_%2528dbseq-nr_150%2529_%255B42263%252C48465%255D|genus:Unspecified 677 1284 +
scaffold293|size145403	repeatmasker	match_part	109329	109932	336	+	.	ID=scaffold293|size145403:hsp:84052:1.3.0.0;Parent=scaffold293|size145403:hit:43839:1.3.0.0;Target=species:scaffold60|size524837_%252528dbseq-nr_150%252529_%25255B42263%25252C48465%25255D|genus:Unspecified 677 1284 +
scaffold293|size145403	repeatmasker	match	110121	110554	1990	+	.	ID=scaffold293|size145403:hit:43840:1.3.0.0;Name=species:scaffold21|size630201_%2528dbseq-nr_224%2529_%255B497027%252C503169%255D|genus:Unspecified;Target=species:scaffold21|size630201_%2528dbseq-nr_224%2529_%255B497027%252C503169%255D|genus:Unspecified 67 508 +
scaffold293|size145403	repeatmasker	match_part	110121	110554	1990	+	.	ID=scaffold293|size145403:hsp:84053:1.3.0.0;Parent=scaffold293|size145403:hit:43840:1.3.0.0;Target=species:scaffold21|size630201_%252528dbseq-nr_224%252529_%25255B497027%25252C503169%25255D|genus:Unspecified 67 508 +
scaffold293|size145403	repeatmasker	match	110608	111937	3723	+	.	ID=scaffold293|size145403:hit:43841:1.3.0.0;Name=species:rnd-1_family-438|genus:Unknown;Target=species:rnd-1_family-438|genus:Unknown 37 858 +
scaffold293|size145403	repeatmasker	match_part	110608	111937	3723	+	.	ID=scaffold293|size145403:hsp:84054:1.3.0.0;Parent=scaffold293|size145403:hit:43841:1.3.0.0;Target=species:rnd-1_family-438|genus:Unknown 37 858 +
scaffold293|size145403	repeatmasker	match	112038	112087	3723	+	.	ID=scaffold293|size145403:hit:43842:1.3.0.0;Name=species:rnd-1_family-438|genus:Unknown;Target=species:rnd-1_family-438|genus:Unknown 859 905 +
scaffold293|size145403	repeatmasker	match_part	112038	112087	3723	+	.	ID=scaffold293|size145403:hsp:84055:1.3.0.0;Parent=scaffold293|size145403:hit:43842:1.3.0.0;Target=species:rnd-1_family-438|genus:Unknown 859 905 +
scaffold293|size145403	repeatmasker	match	112167	114333	9850	+	.	ID=scaffold293|size145403:hit:43843:1.3.0.0;Name=species:rnd-1_family-438|genus:Unknown;Target=species:rnd-1_family-438|genus:Unknown 939 3023 +
scaffold293|size145403	repeatmasker	match_part	112167	114333	9850	+	.	ID=scaffold293|size145403:hsp:84056:1.3.0.0;Parent=scaffold293|size145403:hit:43843:1.3.0.0;Target=species:rnd-1_family-438|genus:Unknown 939 3023 +
scaffold293|size145403	repeatmasker	match	114467	114513	284	+	.	ID=scaffold293|size145403:hit:43844:1.3.0.0;Name=species:rnd-5_family-1248|genus:Unknown;Target=species:rnd-5_family-1248|genus:Unknown 365 411 +
scaffold293|size145403	repeatmasker	match_part	114467	114513	284	+	.	ID=scaffold293|size145403:hsp:84057:1.3.0.0;Parent=scaffold293|size145403:hit:43844:1.3.0.0;Target=species:rnd-5_family-1248|genus:Unknown 365 411 +
scaffold293|size145403	repeatmasker	match	114761	115578	3235	+	.	ID=scaffold293|size145403:hit:43845:1.3.0.0;Name=species:rnd-1_family-413|genus:Unknown;Target=species:rnd-1_family-413|genus:Unknown 122 921 +
scaffold293|size145403	repeatmasker	match_part	114761	115578	3235	+	.	ID=scaffold293|size145403:hsp:84058:1.3.0.0;Parent=scaffold293|size145403:hit:43845:1.3.0.0;Target=species:rnd-1_family-413|genus:Unknown 122 921 +
scaffold293|size145403	repeatmasker	match	115632	116737	2971	+	.	ID=scaffold293|size145403:hit:43846:1.3.0.0;Name=species:genome_10_802|genus:Unspecified;Target=species:genome_10_802|genus:Unspecified 16 436 +
scaffold293|size145403	repeatmasker	match_part	115632	116737	2971	+	.	ID=scaffold293|size145403:hsp:84059:1.3.0.0;Parent=scaffold293|size145403:hit:43846:1.3.0.0;Target=species:genome_10_802|genus:Unspecified 16 436 +
scaffold293|size145403	repeatmasker	match	116828	117030	1014	+	.	ID=scaffold293|size145403:hit:43847:1.3.0.0;Name=species:genome_10_11176|genus:Unspecified;Target=species:genome_10_11176|genus:Unspecified 256 456 +
scaffold293|size145403	repeatmasker	match_part	116828	117030	1014	+	.	ID=scaffold293|size145403:hsp:84060:1.3.0.0;Parent=scaffold293|size145403:hit:43847:1.3.0.0;Target=species:genome_10_11176|genus:Unspecified 256 456 +
scaffold293|size145403	repeatmasker	match	117151	118178	3516	+	.	ID=scaffold293|size145403:hit:43848:1.3.0.0;Name=species:rnd-1_family-1279|genus:Unknown;Target=species:rnd-1_family-1279|genus:Unknown 1 565 +
scaffold293|size145403	repeatmasker	match_part	117151	118178	3516	+	.	ID=scaffold293|size145403:hsp:84061:1.3.0.0;Parent=scaffold293|size145403:hit:43848:1.3.0.0;Target=species:rnd-1_family-1279|genus:Unknown 1 565 +
scaffold293|size145403	repeatmasker	match	118273	119034	1154	+	.	ID=scaffold293|size145403:hit:43849:1.3.0.0;Name=species:rnd-1_family-673|genus:Unknown;Target=species:rnd-1_family-673|genus:Unknown 314 870 +
scaffold293|size145403	repeatmasker	match_part	118273	119034	1154	+	.	ID=scaffold293|size145403:hsp:84062:1.3.0.0;Parent=scaffold293|size145403:hit:43849:1.3.0.0;Target=species:rnd-1_family-673|genus:Unknown 314 870 +
scaffold293|size145403	repeatmasker	match	119585	119942	278	+	.	ID=scaffold293|size145403:hit:43850:1.3.0.0;Name=species:scaffold148|size484791_%2528dbseq-nr_708%2529_%255B394079%252C400011%255D|genus:Unspecified;Target=species:scaffold148|size484791_%2528dbseq-nr_708%2529_%255B394079%252C400011%255D|genus:Unspecified 5550 5752 +
scaffold293|size145403	repeatmasker	match_part	119585	119942	278	+	.	ID=scaffold293|size145403:hsp:84063:1.3.0.0;Parent=scaffold293|size145403:hit:43850:1.3.0.0;Target=species:scaffold148|size484791_%252528dbseq-nr_708%252529_%25255B394079%25252C400011%25255D|genus:Unspecified 5550 5752 +
scaffold293|size145403	repeatmasker	match	121885	121947	419	+	.	ID=scaffold293|size145403:hit:43851:1.3.0.0;Name=species:scaffold14|size2522936_%2528dbseq-nr_238%2529_%255B1907887%252C1914023%255D|genus:Unspecified;Target=species:scaffold14|size2522936_%2528dbseq-nr_238%2529_%255B1907887%252C1914023%255D|genus:Unspecified 4222 4283 +
scaffold293|size145403	repeatmasker	match_part	121885	121947	419	+	.	ID=scaffold293|size145403:hsp:84064:1.3.0.0;Parent=scaffold293|size145403:hit:43851:1.3.0.0;Target=species:scaffold14|size2522936_%252528dbseq-nr_238%252529_%25255B1907887%25252C1914023%25255D|genus:Unspecified 4222 4283 +
scaffold293|size145403	repeatmasker	match	122111	122383	531	+	.	ID=scaffold293|size145403:hit:43852:1.3.0.0;Name=species:scaffold14|size2522936_%2528dbseq-nr_238%2529_%255B1322522%252C1328710%255D|genus:Unspecified;Target=species:scaffold14|size2522936_%2528dbseq-nr_238%2529_%255B1322522%252C1328710%255D|genus:Unspecified 3573 3836 +
scaffold293|size145403	repeatmasker	match_part	122111	122383	531	+	.	ID=scaffold293|size145403:hsp:84065:1.3.0.0;Parent=scaffold293|size145403:hit:43852:1.3.0.0;Target=species:scaffold14|size2522936_%252528dbseq-nr_238%252529_%25255B1322522%25252C1328710%25255D|genus:Unspecified 3573 3836 +
scaffold293|size145403	repeatmasker	match	122945	123029	233	+	.	ID=scaffold293|size145403:hit:43853:1.3.0.0;Name=species:scaffold21|size630201_%2528dbseq-nr_224%2529_%255B497027%252C503169%255D|genus:Unspecified;Target=species:scaffold21|size630201_%2528dbseq-nr_224%2529_%255B497027%252C503169%255D|genus:Unspecified 2656 2738 +
scaffold293|size145403	repeatmasker	match_part	122945	123029	233	+	.	ID=scaffold293|size145403:hsp:84066:1.3.0.0;Parent=scaffold293|size145403:hit:43853:1.3.0.0;Target=species:scaffold21|size630201_%252528dbseq-nr_224%252529_%25255B497027%25252C503169%25255D|genus:Unspecified 2656 2738 +
scaffold293|size145403	repeatmasker	match	124382	125121	498	+	.	ID=scaffold293|size145403:hit:43854:1.3.0.0;Name=species:scaffold233|size717952_%2528dbseq-nr_637%2529_%255B346609%252C352715%255D|genus:Unspecified;Target=species:scaffold233|size717952_%2528dbseq-nr_637%2529_%255B346609%252C352715%255D|genus:Unspecified 4673 5432 +
scaffold293|size145403	repeatmasker	match_part	124382	125121	498	+	.	ID=scaffold293|size145403:hsp:84067:1.3.0.0;Parent=scaffold293|size145403:hit:43854:1.3.0.0;Target=species:scaffold233|size717952_%252528dbseq-nr_637%252529_%25255B346609%25252C352715%25255D|genus:Unspecified 4673 5432 +
scaffold293|size145403	repeatmasker	match	125274	125345	257	+	.	ID=scaffold293|size145403:hit:43855:1.3.0.0;Name=species:scaffold177|size204315_%2528dbseq-nr_273%2529_%255B38496%252C44408%255D|genus:Unspecified;Target=species:scaffold177|size204315_%2528dbseq-nr_273%2529_%255B38496%252C44408%255D|genus:Unspecified 333 404 +
scaffold293|size145403	repeatmasker	match_part	125274	125345	257	+	.	ID=scaffold293|size145403:hsp:84068:1.3.0.0;Parent=scaffold293|size145403:hit:43855:1.3.0.0;Target=species:scaffold177|size204315_%252528dbseq-nr_273%252529_%25255B38496%25252C44408%25255D|genus:Unspecified 333 404 +
scaffold293|size145403	repeatmasker	match	125416	125543	697	+	.	ID=scaffold293|size145403:hit:43856:1.3.0.0;Name=species:rnd-1_family-928|genus:Unknown;Target=species:rnd-1_family-928|genus:Unknown 1 87 +
scaffold293|size145403	repeatmasker	match_part	125416	125543	697	+	.	ID=scaffold293|size145403:hsp:84069:1.3.0.0;Parent=scaffold293|size145403:hit:43856:1.3.0.0;Target=species:rnd-1_family-928|genus:Unknown 1 87 +
scaffold293|size145403	repeatmasker	match	126384	126838	1590	+	.	ID=scaffold293|size145403:hit:43857:1.3.0.0;Name=species:rnd-1_family-348|genus:Unknown;Target=species:rnd-1_family-348|genus:Unknown 1 251 +
scaffold293|size145403	repeatmasker	match_part	126384	126838	1590	+	.	ID=scaffold293|size145403:hsp:84070:1.3.0.0;Parent=scaffold293|size145403:hit:43857:1.3.0.0;Target=species:rnd-1_family-348|genus:Unknown 1 251 +
scaffold293|size145403	repeatmasker	match	127025	127376	1058	+	.	ID=scaffold293|size145403:hit:43858:1.3.0.0;Name=species:genome_10_11176|genus:Unspecified;Target=species:genome_10_11176|genus:Unspecified 3 253 +
scaffold293|size145403	repeatmasker	match_part	127025	127376	1058	+	.	ID=scaffold293|size145403:hsp:84071:1.3.0.0;Parent=scaffold293|size145403:hit:43858:1.3.0.0;Target=species:genome_10_11176|genus:Unspecified 3 253 +
scaffold293|size145403	repeatmasker	match	134477	134707	381	+	.	ID=scaffold293|size145403:hit:43859:1.3.0.0;Name=species:rnd-5_family-2850|genus:Unknown;Target=species:rnd-5_family-2850|genus:Unknown 26 245 +
scaffold293|size145403	repeatmasker	match_part	134477	134707	381	+	.	ID=scaffold293|size145403:hsp:84072:1.3.0.0;Parent=scaffold293|size145403:hit:43859:1.3.0.0;Target=species:rnd-5_family-2850|genus:Unknown 26 245 +
scaffold293|size145403	repeatmasker	match	134940	135520	1272	+	.	ID=scaffold293|size145403:hit:43860:1.3.0.0;Name=species:rnd-4_family-1649|genus:Unknown;Target=species:rnd-4_family-1649|genus:Unknown 170 703 +
scaffold293|size145403	repeatmasker	match_part	134940	135520	1272	+	.	ID=scaffold293|size145403:hsp:84073:1.3.0.0;Parent=scaffold293|size145403:hit:43860:1.3.0.0;Target=species:rnd-4_family-1649|genus:Unknown 170 703 +
scaffold293|size145403	repeatmasker	match	136154	137064	537	+	.	ID=scaffold293|size145403:hit:43861:1.3.0.0;Name=species:rnd-1_family-399|genus:Unknown;Target=species:rnd-1_family-399|genus:Unknown 34 317 +
scaffold293|size145403	repeatmasker	match_part	136154	137064	537	+	.	ID=scaffold293|size145403:hsp:84074:1.3.0.0;Parent=scaffold293|size145403:hit:43861:1.3.0.0;Target=species:rnd-1_family-399|genus:Unknown 34 317 +
scaffold293|size145403	repeatmasker	match	137115	137245	260	+	.	ID=scaffold293|size145403:hit:43862:1.3.0.0;Name=species:rnd-1_family-235|genus:LINE%252FTad1;Target=species:rnd-1_family-235|genus:LINE%252FTad1 263 346 +
scaffold293|size145403	repeatmasker	match_part	137115	137245	260	+	.	ID=scaffold293|size145403:hsp:84075:1.3.0.0;Parent=scaffold293|size145403:hit:43862:1.3.0.0;Target=species:rnd-1_family-235|genus:LINE%25252FTad1 263 346 +
scaffold293|size145403	repeatmasker	match	137370	137959	973	+	.	ID=scaffold293|size145403:hit:43863:1.3.0.0;Name=species:rnd-5_family-2623|genus:Unknown;Target=species:rnd-5_family-2623|genus:Unknown 1 346 +
scaffold293|size145403	repeatmasker	match_part	137370	137959	973	+	.	ID=scaffold293|size145403:hsp:84076:1.3.0.0;Parent=scaffold293|size145403:hit:43863:1.3.0.0;Target=species:rnd-5_family-2623|genus:Unknown 1 346 +
scaffold293|size145403	repeatmasker	match	138016	138313	714	+	.	ID=scaffold293|size145403:hit:43864:1.3.0.0;Name=species:rnd-4_family-1649|genus:Unknown;Target=species:rnd-4_family-1649|genus:Unknown 1 179 +
scaffold293|size145403	repeatmasker	match_part	138016	138313	714	+	.	ID=scaffold293|size145403:hsp:84077:1.3.0.0;Parent=scaffold293|size145403:hit:43864:1.3.0.0;Target=species:rnd-4_family-1649|genus:Unknown 1 179 +
scaffold293|size145403	repeatmasker	match	138357	138853	1308	+	.	ID=scaffold293|size145403:hit:43865:1.3.0.0;Name=species:rnd-1_family-284|genus:Unknown;Target=species:rnd-1_family-284|genus:Unknown 3 301 +
scaffold293|size145403	repeatmasker	match_part	138357	138853	1308	+	.	ID=scaffold293|size145403:hsp:84078:1.3.0.0;Parent=scaffold293|size145403:hit:43865:1.3.0.0;Target=species:rnd-1_family-284|genus:Unknown 3 301 +
scaffold293|size145403	repeatmasker	match	138909	139020	359	+	.	ID=scaffold293|size145403:hit:43866:1.3.0.0;Name=species:genome_5_21030|genus:Unspecified;Target=species:genome_5_21030|genus:Unspecified 309 418 +
scaffold293|size145403	repeatmasker	match_part	138909	139020	359	+	.	ID=scaffold293|size145403:hsp:84079:1.3.0.0;Parent=scaffold293|size145403:hit:43866:1.3.0.0;Target=species:genome_5_21030|genus:Unspecified 309 418 +
scaffold293|size145403	repeatmasker	match	139862	140032	562	+	.	ID=scaffold293|size145403:hit:43867:1.3.0.0;Name=species:rnd-1_family-355|genus:Unknown;Target=species:rnd-1_family-355|genus:Unknown 1 177 +
scaffold293|size145403	repeatmasker	match_part	139862	140032	562	+	.	ID=scaffold293|size145403:hsp:84080:1.3.0.0;Parent=scaffold293|size145403:hit:43867:1.3.0.0;Target=species:rnd-1_family-355|genus:Unknown 1 177 +
scaffold293|size145403	repeatmasker	match	140407	141042	3505	+	.	ID=scaffold293|size145403:hit:43868:1.3.0.0;Name=species:genome_3_18267|genus:Unspecified;Target=species:genome_3_18267|genus:Unspecified 1 439 +
scaffold293|size145403	repeatmasker	match_part	140407	141042	3505	+	.	ID=scaffold293|size145403:hsp:84081:1.3.0.0;Parent=scaffold293|size145403:hit:43868:1.3.0.0;Target=species:genome_3_18267|genus:Unspecified 1 439 +
scaffold293|size145403	repeatmasker	match	141684	142186	1338	+	.	ID=scaffold293|size145403:hit:43869:1.3.0.0;Name=species:rnd-5_family-29|genus:Unknown;Target=species:rnd-5_family-29|genus:Unknown 1482 1817 +
scaffold293|size145403	repeatmasker	match_part	141684	142186	1338	+	.	ID=scaffold293|size145403:hsp:84082:1.3.0.0;Parent=scaffold293|size145403:hit:43869:1.3.0.0;Target=species:rnd-5_family-29|genus:Unknown 1482 1817 +
scaffold293|size145403	repeatmasker	match	142692	143040	1054	+	.	ID=scaffold293|size145403:hit:43870:1.3.0.0;Name=species:genome_10_2906|genus:Unspecified;Target=species:genome_10_2906|genus:Unspecified 1 339 +
scaffold293|size145403	repeatmasker	match_part	142692	143040	1054	+	.	ID=scaffold293|size145403:hsp:84083:1.3.0.0;Parent=scaffold293|size145403:hit:43870:1.3.0.0;Target=species:genome_10_2906|genus:Unspecified 1 339 +
scaffold293|size145403	repeatmasker	match	143083	143290	1227	+	.	ID=scaffold293|size145403:hit:43871:1.3.0.0;Name=species:genome_10_17896|genus:Unspecified;Target=species:genome_10_17896|genus:Unspecified 1 208 +
scaffold293|size145403	repeatmasker	match_part	143083	143290	1227	+	.	ID=scaffold293|size145403:hsp:84084:1.3.0.0;Parent=scaffold293|size145403:hit:43871:1.3.0.0;Target=species:genome_10_17896|genus:Unspecified 1 208 +
scaffold293|size145403	repeatmasker	match	145364	145440	669	+	.	ID=scaffold293|size145403:hit:43872:1.3.0.0;Name=species:rnd-1_family-29|genus:Unknown;Target=species:rnd-1_family-29|genus:Unknown 347 423 +
scaffold293|size145403	repeatmasker	match_part	145364	145440	669	+	.	ID=scaffold293|size145403:hsp:84085:1.3.0.0;Parent=scaffold293|size145403:hit:43872:1.3.0.0;Target=species:rnd-1_family-29|genus:Unknown 347 423 +
###
scaffold293|size145403	blastx	protein_match	801	1142	214	+	.	ID=scaffold293|size145403:hit:43873:3.12.0.0;Name=jgi|Phatr2|33952|fgenesh1_pg.C_chr_4000307;score=214
scaffold293|size145403	blastx	match_part	801	1142	214	+	.	ID=scaffold293|size145403:hsp:84086:3.12.0.0;Parent=scaffold293|size145403:hit:43873:3.12.0.0;Target=jgi|Phatr2|33952|fgenesh1_pg.C_chr_4000307 80 194 +;Gap=M342
scaffold293|size145403	blastx	protein_match	765	1145	490	+	.	ID=scaffold293|size145403:hit:43874:3.12.0.0;Name=jgi|Thaps3|22388|estExt_fgenesh1_pg.C_chr_40650;score=490
scaffold293|size145403	blastx	match_part	765	1145	490	+	.	ID=scaffold293|size145403:hsp:84087:3.12.0.0;Parent=scaffold293|size145403:hit:43874:3.12.0.0;Target=jgi|Thaps3|22388|estExt_fgenesh1_pg.C_chr_40650 77 206 +;Gap=M381
scaffold293|size145403	blastx	protein_match	687	1145	430	+	.	ID=scaffold293|size145403:hit:43875:3.12.0.0;Name=jgi|Thaoce1|96287|rna26625;score=430
scaffold293|size145403	blastx	match_part	687	1145	430	+	.	ID=scaffold293|size145403:hsp:84088:3.12.0.0;Parent=scaffold293|size145403:hit:43875:3.12.0.0;Target=jgi|Thaoce1|96287|rna26625 128 280 +;Gap=M459
scaffold293|size145403	blastx	protein_match	783	1145	242	+	.	ID=scaffold293|size145403:hit:43876:3.12.0.0;Name=jgi|Fracy1|177501|estExt_Genewise1.C_1300012;score=242
scaffold293|size145403	blastx	match_part	783	1145	242	+	.	ID=scaffold293|size145403:hsp:84089:3.12.0.0;Parent=scaffold293|size145403:hit:43876:3.12.0.0;Target=jgi|Fracy1|177501|estExt_Genewise1.C_1300012 33 154 +;Gap=M363
scaffold293|size145403	blastx	protein_match	783	1145	246	+	.	ID=scaffold293|size145403:hit:43877:3.12.0.0;Name=jgi|Fracy1|259563|estExt_fgenesh2_pg.C_20257;score=246
scaffold293|size145403	blastx	match_part	783	1145	246	+	.	ID=scaffold293|size145403:hsp:84090:3.12.0.0;Parent=scaffold293|size145403:hit:43877:3.12.0.0;Target=jgi|Fracy1|259563|estExt_fgenesh2_pg.C_20257 91 212 +;Gap=M363
scaffold293|size145403	blastx	protein_match	783	1145	246	+	.	ID=scaffold293|size145403:hit:43878:3.12.0.0;Name=jgi|Fracy1|259563|estExt_fgenesh2_pg.C_20257;score=246
scaffold293|size145403	blastx	match_part	783	1145	246	+	.	ID=scaffold293|size145403:hsp:84091:3.12.0.0;Parent=scaffold293|size145403:hit:43878:3.12.0.0;Target=jgi|Fracy1|259563|estExt_fgenesh2_pg.C_20257 91 212 +;Gap=M363
scaffold293|size145403	blastx	protein_match	939	1145	269	+	.	ID=scaffold293|size145403:hit:43879:3.12.0.0;Name=jgi|Thaoce1|87091|rna22313;score=269
scaffold293|size145403	blastx	match_part	939	1145	269	+	.	ID=scaffold293|size145403:hsp:84092:3.12.0.0;Parent=scaffold293|size145403:hit:43879:3.12.0.0;Target=jgi|Thaoce1|87091|rna22313 1 69 +;Gap=M207
scaffold293|size145403	blastx	protein_match	783	1145	246	+	.	ID=scaffold293|size145403:hit:43880:3.12.0.0;Name=jgi|Fracy1|259563|estExt_fgenesh2_pg.C_20257;score=246
scaffold293|size145403	blastx	match_part	783	1145	246	+	.	ID=scaffold293|size145403:hsp:84093:3.12.0.0;Parent=scaffold293|size145403:hit:43880:3.12.0.0;Target=jgi|Fracy1|259563|estExt_fgenesh2_pg.C_20257 91 212 +;Gap=M363
scaffold293|size145403	blastx	protein_match	24084	25143	102	+	.	ID=scaffold293|size145403:hit:43881:3.12.0.0;Name=jgi|Thaps3|22389|estExt_fgenesh1_pg.C_chr_40651;score=102
scaffold293|size145403	blastx	match_part	24084	24290	102	+	.	ID=scaffold293|size145403:hsp:84094:3.12.0.0;Parent=scaffold293|size145403:hit:43881:3.12.0.0;Target=jgi|Thaps3|22389|estExt_fgenesh1_pg.C_chr_40651 3 82 +;Gap=M207
scaffold293|size145403	blastx	match_part	24370	25143	842	+	.	ID=scaffold293|size145403:hsp:84095:3.12.0.0;Parent=scaffold293|size145403:hit:43881:3.12.0.0;Target=jgi|Thaps3|22389|estExt_fgenesh1_pg.C_chr_40651 83 337 +;Gap=M774
scaffold293|size145403	blastx	protein_match	24072	25143	77	+	.	ID=scaffold293|size145403:hit:43882:3.12.0.0;Name=jgi|Thaoce1|96288|rna26626;score=77
scaffold293|size145403	blastx	match_part	24072	24290	77	+	.	ID=scaffold293|size145403:hsp:84096:3.12.0.0;Parent=scaffold293|size145403:hit:43882:3.12.0.0;Target=jgi|Thaoce1|96288|rna26626 52 135 +;Gap=M219
scaffold293|size145403	blastx	match_part	24370	25143	579	+	.	ID=scaffold293|size145403:hsp:84097:3.12.0.0;Parent=scaffold293|size145403:hit:43882:3.12.0.0;Target=jgi|Thaoce1|96288|rna26626 136 378 +;Gap=M774
scaffold293|size145403	blastx	protein_match	27270	30590	2830	-	.	ID=scaffold293|size145403:hit:43883:3.12.0.0;Name=jgi|Thaps3|4704|fgenesh1_pg.C_chr_4000654;score=2830
scaffold293|size145403	blastx	match_part	30270	30590	174	-	.	ID=scaffold293|size145403:hsp:84098:3.12.0.0;Parent=scaffold293|size145403:hit:43883:3.12.0.0;Target=jgi|Thaps3|4704|fgenesh1_pg.C_chr_4000654 1 111 +;Gap=M321
scaffold293|size145403	blastx	match_part	27270	29432	2830	-	.	ID=scaffold293|size145403:hsp:84099:3.12.0.0;Parent=scaffold293|size145403:hit:43883:3.12.0.0;Target=jgi|Thaps3|4704|fgenesh1_pg.C_chr_4000654 118 771 +;Gap=M2163
scaffold293|size145403	blastx	protein_match	27453	29087	1352	-	.	ID=scaffold293|size145403:hit:43884:3.12.0.0;Name=jgi|Phatr2|54709|estExt_Phatr1_ua_kg.C_chr_130002;score=1352
scaffold293|size145403	blastx	match_part	27453	29087	1352	-	.	ID=scaffold293|size145403:hsp:84100:3.12.0.0;Parent=scaffold293|size145403:hit:43884:3.12.0.0;Target=jgi|Phatr2|54709|estExt_Phatr1_ua_kg.C_chr_130002 22 523 +;Gap=M1635
scaffold293|size145403	blastx	protein_match	27270	29447	1548	-	.	ID=scaffold293|size145403:hit:43885:3.12.0.0;Name=jgi|Fracy1|180963|e_gw1.2.634.1;score=1548
scaffold293|size145403	blastx	match_part	27270	29447	1548	-	.	ID=scaffold293|size145403:hsp:84101:3.12.0.0;Parent=scaffold293|size145403:hit:43885:3.12.0.0;Target=jgi|Fracy1|180963|e_gw1.2.634.1 26 711 +;Gap=M2178
scaffold293|size145403	blastx	protein_match	27270	29447	1548	-	.	ID=scaffold293|size145403:hit:43886:3.12.0.0;Name=jgi|Fracy1|180963|e_gw1.2.634.1;score=1548
scaffold293|size145403	blastx	match_part	27270	29447	1548	-	.	ID=scaffold293|size145403:hsp:84102:3.12.0.0;Parent=scaffold293|size145403:hit:43886:3.12.0.0;Target=jgi|Fracy1|180963|e_gw1.2.634.1 26 711 +;Gap=M2178
scaffold293|size145403	blastx	protein_match	27270	29447	1548	-	.	ID=scaffold293|size145403:hit:43887:3.12.0.0;Name=jgi|Fracy1|180963|e_gw1.2.634.1;score=1548
scaffold293|size145403	blastx	match_part	27270	29447	1548	-	.	ID=scaffold293|size145403:hsp:84103:3.12.0.0;Parent=scaffold293|size145403:hit:43887:3.12.0.0;Target=jgi|Fracy1|180963|e_gw1.2.634.1 26 711 +;Gap=M2178
scaffold293|size145403	blastx	protein_match	27270	29273	2270	-	.	ID=scaffold293|size145403:hit:43888:3.12.0.0;Name=jgi|Thaoce1|83562|rna3201;score=2270
scaffold293|size145403	blastx	match_part	27270	29273	2270	-	.	ID=scaffold293|size145403:hsp:84104:3.12.0.0;Parent=scaffold293|size145403:hit:43888:3.12.0.0;Target=jgi|Thaoce1|83562|rna3201 1 625 +;Gap=M2004
scaffold293|size145403	blastx	protein_match	33574	35735	1062	+	.	ID=scaffold293|size145403:hit:43889:3.12.0.0;Name=jgi|Thaoce1|83563|rna3202;score=1062
scaffold293|size145403	blastx	match_part	33574	34350	1062	+	.	ID=scaffold293|size145403:hsp:84105:3.12.0.0;Parent=scaffold293|size145403:hit:43889:3.12.0.0;Target=jgi|Thaoce1|83563|rna3202 1 262 +;Gap=M777
scaffold293|size145403	blastx	match_part	34544	35419	1356	+	.	ID=scaffold293|size145403:hsp:84106:3.12.0.0;Parent=scaffold293|size145403:hit:43889:3.12.0.0;Target=jgi|Thaoce1|83563|rna3202 263 539 +;Gap=M876
scaffold293|size145403	blastx	match_part	35514	35735	366	+	.	ID=scaffold293|size145403:hsp:84107:3.12.0.0;Parent=scaffold293|size145403:hit:43889:3.12.0.0;Target=jgi|Thaoce1|83563|rna3202 539 612 +;Gap=M222
scaffold293|size145403	blastx	protein_match	33532	35735	776	+	.	ID=scaffold293|size145403:hit:43890:3.12.0.0;Name=jgi|Thaps3|262261|thaps1_ua_kg.chr_4000271;score=776
scaffold293|size145403	blastx	match_part	33532	34227	776	+	.	ID=scaffold293|size145403:hsp:84108:3.12.0.0;Parent=scaffold293|size145403:hit:43890:3.12.0.0;Target=jgi|Thaps3|262261|thaps1_ua_kg.chr_4000271 13 257 +;Gap=M696
scaffold293|size145403	blastx	match_part	34526	35311	937	+	.	ID=scaffold293|size145403:hsp:84109:3.12.0.0;Parent=scaffold293|size145403:hit:43890:3.12.0.0;Target=jgi|Thaps3|262261|thaps1_ua_kg.chr_4000271 223 425 +;Gap=M786
scaffold293|size145403	blastx	match_part	35406	35735	391	+	.	ID=scaffold293|size145403:hsp:84110:3.12.0.0;Parent=scaffold293|size145403:hit:43890:3.12.0.0;Target=jgi|Thaps3|262261|thaps1_ua_kg.chr_4000271 404 517 +;Gap=M330
scaffold293|size145403	blastx	protein_match	33640	35675	939	+	.	ID=scaffold293|size145403:hit:43891:3.12.0.0;Name=jgi|Fracy1|233956|fgenesh2_pg.2_%2523_64;score=939
scaffold293|size145403	blastx	match_part	33640	34350	939	+	.	ID=scaffold293|size145403:hsp:84111:3.12.0.0;Parent=scaffold293|size145403:hit:43891:3.12.0.0;Target=jgi|Fracy1|233956|fgenesh2_pg.2_%252523_64 41 292 +;Gap=M711
scaffold293|size145403	blastx	match_part	34544	35419	887	+	.	ID=scaffold293|size145403:hsp:84112:3.12.0.0;Parent=scaffold293|size145403:hit:43891:3.12.0.0;Target=jgi|Fracy1|233956|fgenesh2_pg.2_%252523_64 293 575 +;Gap=M876
scaffold293|size145403	blastx	match_part	35472	35675	262	+	.	ID=scaffold293|size145403:hsp:84113:3.12.0.0;Parent=scaffold293|size145403:hit:43891:3.12.0.0;Target=jgi|Fracy1|233956|fgenesh2_pg.2_%252523_64 563 629 +;Gap=M204
scaffold293|size145403	blastx	protein_match	33640	35675	939	+	.	ID=scaffold293|size145403:hit:43892:3.12.0.0;Name=jgi|Fracy1|233956|fgenesh2_pg.2_%2523_64;score=939
scaffold293|size145403	blastx	match_part	33640	34350	939	+	.	ID=scaffold293|size145403:hsp:84114:3.12.0.0;Parent=scaffold293|size145403:hit:43892:3.12.0.0;Target=jgi|Fracy1|233956|fgenesh2_pg.2_%252523_64 41 292 +;Gap=M711
scaffold293|size145403	blastx	match_part	34544	35419	887	+	.	ID=scaffold293|size145403:hsp:84115:3.12.0.0;Parent=scaffold293|size145403:hit:43892:3.12.0.0;Target=jgi|Fracy1|233956|fgenesh2_pg.2_%252523_64 293 575 +;Gap=M876
scaffold293|size145403	blastx	match_part	35472	35675	262	+	.	ID=scaffold293|size145403:hsp:84116:3.12.0.0;Parent=scaffold293|size145403:hit:43892:3.12.0.0;Target=jgi|Fracy1|233956|fgenesh2_pg.2_%252523_64 563 629 +;Gap=M204
scaffold293|size145403	blastx	protein_match	34790	35732	680	+	.	ID=scaffold293|size145403:hit:43893:3.12.0.0;Name=jgi|Fracy1|204950|estExt_Genewise1Plus.C_10248;score=680
scaffold293|size145403	blastx	match_part	34790	35335	680	+	.	ID=scaffold293|size145403:hsp:84117:3.12.0.0;Parent=scaffold293|size145403:hit:43893:3.12.0.0;Target=jgi|Fracy1|204950|estExt_Genewise1Plus.C_10248 1 181 +;Gap=M546
scaffold293|size145403	blastx	match_part	35514	35732	356	+	.	ID=scaffold293|size145403:hsp:84118:3.12.0.0;Parent=scaffold293|size145403:hit:43893:3.12.0.0;Target=jgi|Fracy1|204950|estExt_Genewise1Plus.C_10248 182 254 +;Gap=M219
scaffold293|size145403	blastx	protein_match	34790	35732	680	+	.	ID=scaffold293|size145403:hit:43894:3.12.0.0;Name=jgi|Fracy1|204950|estExt_Genewise1Plus.C_10248;score=680
scaffold293|size145403	blastx	match_part	34790	35335	680	+	.	ID=scaffold293|size145403:hsp:84119:3.12.0.0;Parent=scaffold293|size145403:hit:43894:3.12.0.0;Target=jgi|Fracy1|204950|estExt_Genewise1Plus.C_10248 1 181 +;Gap=M546
scaffold293|size145403	blastx	match_part	35514	35732	356	+	.	ID=scaffold293|size145403:hsp:84120:3.12.0.0;Parent=scaffold293|size145403:hit:43894:3.12.0.0;Target=jgi|Fracy1|204950|estExt_Genewise1Plus.C_10248 182 254 +;Gap=M219
scaffold293|size145403	blastx	protein_match	34790	35732	680	+	.	ID=scaffold293|size145403:hit:43895:3.12.0.0;Name=jgi|Fracy1|204950|estExt_Genewise1Plus.C_10248;score=680
scaffold293|size145403	blastx	match_part	34790	35335	680	+	.	ID=scaffold293|size145403:hsp:84121:3.12.0.0;Parent=scaffold293|size145403:hit:43895:3.12.0.0;Target=jgi|Fracy1|204950|estExt_Genewise1Plus.C_10248 1 181 +;Gap=M546
scaffold293|size145403	blastx	match_part	35514	35732	356	+	.	ID=scaffold293|size145403:hsp:84122:3.12.0.0;Parent=scaffold293|size145403:hit:43895:3.12.0.0;Target=jgi|Fracy1|204950|estExt_Genewise1Plus.C_10248 182 254 +;Gap=M219
scaffold293|size145403	blastx	protein_match	33640	35732	873	+	.	ID=scaffold293|size145403:hit:43896:3.12.0.0;Name=jgi|Phatr2|45230|estExt_fgenesh1_pg.C_chr_60239;score=873
scaffold293|size145403	blastx	match_part	33640	34350	873	+	.	ID=scaffold293|size145403:hsp:84123:3.12.0.0;Parent=scaffold293|size145403:hit:43896:3.12.0.0;Target=jgi|Phatr2|45230|estExt_fgenesh1_pg.C_chr_60239 51 287 +;Gap=M711
scaffold293|size145403	blastx	match_part	34544	35419	1123	+	.	ID=scaffold293|size145403:hsp:84124:3.12.0.0;Parent=scaffold293|size145403:hit:43896:3.12.0.0;Target=jgi|Phatr2|45230|estExt_fgenesh1_pg.C_chr_60239 288 572 +;Gap=M876
scaffold293|size145403	blastx	match_part	35472	35732	366	+	.	ID=scaffold293|size145403:hsp:84125:3.12.0.0;Parent=scaffold293|size145403:hit:43896:3.12.0.0;Target=jgi|Phatr2|45230|estExt_fgenesh1_pg.C_chr_60239 560 644 +;Gap=M261
scaffold293|size145403	blastx	protein_match	37772	39268	1945	+	.	ID=scaffold293|size145403:hit:43897:3.12.0.0;Name=jgi|Thaoce1|82877|rna3293;score=1945
scaffold293|size145403	blastx	match_part	37772	39268	1945	+	.	ID=scaffold293|size145403:hsp:84126:3.12.0.0;Parent=scaffold293|size145403:hit:43897:3.12.0.0;Target=jgi|Thaoce1|82877|rna3293 15 485 +;Gap=M1497
scaffold293|size145403	blastx	protein_match	37421	39268	1431	+	.	ID=scaffold293|size145403:hit:43898:3.12.0.0;Name=jgi|Fracy1|190238|e_gw1.10.844.1;score=1431
scaffold293|size145403	blastx	match_part	37421	39268	1431	+	.	ID=scaffold293|size145403:hsp:84127:3.12.0.0;Parent=scaffold293|size145403:hit:43898:3.12.0.0;Target=jgi|Fracy1|190238|e_gw1.10.844.1 1 541 +;Gap=M1848
scaffold293|size145403	blastx	protein_match	37421	37627	306	+	.	ID=scaffold293|size145403:hit:43899:3.12.0.0;Name=jgi|Thaoce1|80977|rna24763;score=306
scaffold293|size145403	blastx	match_part	37421	37627	306	+	.	ID=scaffold293|size145403:hsp:84128:3.12.0.0;Parent=scaffold293|size145403:hit:43899:3.12.0.0;Target=jgi|Thaoce1|80977|rna24763 1 69 +;Gap=M207
scaffold293|size145403	blastx	protein_match	37421	39097	1473	+	.	ID=scaffold293|size145403:hit:43900:3.12.0.0;Name=jgi|Phatr2|30810|estExt_Genewise1.C_chr_260045;score=1473
scaffold293|size145403	blastx	match_part	37421	39097	1473	+	.	ID=scaffold293|size145403:hsp:84129:3.12.0.0;Parent=scaffold293|size145403:hit:43900:3.12.0.0;Target=jgi|Phatr2|30810|estExt_Genewise1.C_chr_260045 1 513 +;Gap=M1677
scaffold293|size145403	blastx	protein_match	37421	39268	1453	+	.	ID=scaffold293|size145403:hit:43901:3.12.0.0;Name=jgi|Fracy1|182579|e_gw1.4.923.1;score=1453
scaffold293|size145403	blastx	match_part	37421	39268	1453	+	.	ID=scaffold293|size145403:hsp:84130:3.12.0.0;Parent=scaffold293|size145403:hit:43901:3.12.0.0;Target=jgi|Fracy1|182579|e_gw1.4.923.1 1 542 +;Gap=M1848
scaffold293|size145403	blastx	protein_match	37421	39268	2211	+	.	ID=scaffold293|size145403:hit:43902:3.12.0.0;Name=jgi|Thaps3|27986|estExt_Genewise1.C_chr_40482;score=2211
scaffold293|size145403	blastx	match_part	37421	39268	2211	+	.	ID=scaffold293|size145403:hsp:84131:3.12.0.0;Parent=scaffold293|size145403:hit:43902:3.12.0.0;Target=jgi|Thaps3|27986|estExt_Genewise1.C_chr_40482 1 528 +;Gap=M1848
scaffold293|size145403	blastx	protein_match	37421	39268	1453	+	.	ID=scaffold293|size145403:hit:43903:3.12.0.0;Name=jgi|Fracy1|182579|e_gw1.4.923.1;score=1453
scaffold293|size145403	blastx	match_part	37421	39268	1453	+	.	ID=scaffold293|size145403:hsp:84132:3.12.0.0;Parent=scaffold293|size145403:hit:43903:3.12.0.0;Target=jgi|Fracy1|182579|e_gw1.4.923.1 1 542 +;Gap=M1848
scaffold293|size145403	blastx	protein_match	37421	39268	1453	+	.	ID=scaffold293|size145403:hit:43904:3.12.0.0;Name=jgi|Fracy1|182579|e_gw1.4.923.1;score=1453
scaffold293|size145403	blastx	match_part	37421	39268	1453	+	.	ID=scaffold293|size145403:hsp:84133:3.12.0.0;Parent=scaffold293|size145403:hit:43904:3.12.0.0;Target=jgi|Fracy1|182579|e_gw1.4.923.1 1 542 +;Gap=M1848
scaffold293|size145403	blastx	protein_match	37445	37918	423	+	.	ID=scaffold293|size145403:hit:43905:3.12.0.0;Name=jgi|Thaoce1|75762|rna29820;score=423
scaffold293|size145403	blastx	match_part	37445	37918	423	+	.	ID=scaffold293|size145403:hsp:84134:3.12.0.0;Parent=scaffold293|size145403:hit:43905:3.12.0.0;Target=jgi|Thaoce1|75762|rna29820 6 115 +;Gap=M474
scaffold293|size145403	blastx	protein_match	46182	46361	138	+	.	ID=scaffold293|size145403:hit:43906:3.12.0.0;Name=jgi|Thaoce1|82117|rna14947;score=138
scaffold293|size145403	blastx	match_part	46182	46361	138	+	.	ID=scaffold293|size145403:hsp:84135:3.12.0.0;Parent=scaffold293|size145403:hit:43906:3.12.0.0;Target=jgi|Thaoce1|82117|rna14947 34 92 +;Gap=M180
scaffold293|size145403	blastx	protein_match	46182	46868	508	+	.	ID=scaffold293|size145403:hit:43907:3.12.0.0;Name=jgi|Thaoce1|83789|rna2883;score=508
scaffold293|size145403	blastx	match_part	46182	46868	508	+	.	ID=scaffold293|size145403:hsp:84136:3.12.0.0;Parent=scaffold293|size145403:hit:43907:3.12.0.0;Target=jgi|Thaoce1|83789|rna2883 29 247 +;Gap=M687
scaffold293|size145403	blastx	protein_match	46182	46868	493	+	.	ID=scaffold293|size145403:hit:43908:3.12.0.0;Name=jgi|Thaoce1|99540|rna23341;score=493
scaffold293|size145403	blastx	match_part	46182	46868	493	+	.	ID=scaffold293|size145403:hsp:84137:3.12.0.0;Parent=scaffold293|size145403:hit:43908:3.12.0.0;Target=jgi|Thaoce1|99540|rna23341 16 227 +;Gap=M687
scaffold293|size145403	blastx	protein_match	50796	51383	691	-	.	ID=scaffold293|size145403:hit:43909:3.12.0.0;Name=jgi|Fracy1|217157|fgenesh2_kg.4_%2523_60_%2523_1947_1_CCUX_EXTA;score=691
scaffold293|size145403	blastx	match_part	50796	51383	691	-	.	ID=scaffold293|size145403:hsp:84138:3.12.0.0;Parent=scaffold293|size145403:hit:43909:3.12.0.0;Target=jgi|Fracy1|217157|fgenesh2_kg.4_%252523_60_%252523_1947_1_CCUX_EXTA 1 196 +;Gap=M588
scaffold293|size145403	blastx	protein_match	50796	51383	691	-	.	ID=scaffold293|size145403:hit:43910:3.12.0.0;Name=jgi|Fracy1|217157|fgenesh2_kg.4_%2523_60_%2523_1947_1_CCUX_EXTA;score=691
scaffold293|size145403	blastx	match_part	50796	51383	691	-	.	ID=scaffold293|size145403:hsp:84139:3.12.0.0;Parent=scaffold293|size145403:hit:43910:3.12.0.0;Target=jgi|Fracy1|217157|fgenesh2_kg.4_%252523_60_%252523_1947_1_CCUX_EXTA 1 196 +;Gap=M588
scaffold293|size145403	blastx	protein_match	50790	51455	1064	-	.	ID=scaffold293|size145403:hit:43911:3.12.0.0;Name=jgi|Thaoce1|82878|rna3294;score=1064
scaffold293|size145403	blastx	match_part	50790	51455	1064	-	.	ID=scaffold293|size145403:hsp:84140:3.12.0.0;Parent=scaffold293|size145403:hit:43911:3.12.0.0;Target=jgi|Thaoce1|82878|rna3294 14 235 +;Gap=M666
scaffold293|size145403	blastx	protein_match	50790	51407	978	-	.	ID=scaffold293|size145403:hit:43912:3.12.0.0;Name=jgi|Thaps3|33649|e_gw1.4.552.1;score=978
scaffold293|size145403	blastx	match_part	50790	51407	978	-	.	ID=scaffold293|size145403:hsp:84141:3.12.0.0;Parent=scaffold293|size145403:hit:43912:3.12.0.0;Target=jgi|Thaps3|33649|e_gw1.4.552.1 2 207 +;Gap=M618
scaffold293|size145403	blastx	protein_match	50796	51383	691	-	.	ID=scaffold293|size145403:hit:43913:3.12.0.0;Name=jgi|Fracy1|217157|fgenesh2_kg.4_%2523_60_%2523_1947_1_CCUX_EXTA;score=691
scaffold293|size145403	blastx	match_part	50796	51383	691	-	.	ID=scaffold293|size145403:hsp:84142:3.12.0.0;Parent=scaffold293|size145403:hit:43913:3.12.0.0;Target=jgi|Fracy1|217157|fgenesh2_kg.4_%252523_60_%252523_1947_1_CCUX_EXTA 1 196 +;Gap=M588
scaffold293|size145403	blastx	protein_match	50790	51419	846	-	.	ID=scaffold293|size145403:hit:43914:3.12.0.0;Name=jgi|Phatr2|51691|phatr1_ua_kg.chr_4000050;score=846
scaffold293|size145403	blastx	match_part	50790	51419	846	-	.	ID=scaffold293|size145403:hsp:84143:3.12.0.0;Parent=scaffold293|size145403:hit:43914:3.12.0.0;Target=jgi|Phatr2|51691|phatr1_ua_kg.chr_4000050 16 225 +;Gap=M630
scaffold293|size145403	blastx	protein_match	50796	51428	754	-	.	ID=scaffold293|size145403:hit:43915:3.12.0.0;Name=jgi|Fracy1|273024|estExt_fgenesh2_kg.C_680004;score=754
scaffold293|size145403	blastx	match_part	50796	51428	754	-	.	ID=scaffold293|size145403:hsp:84144:3.12.0.0;Parent=scaffold293|size145403:hit:43915:3.12.0.0;Target=jgi|Fracy1|273024|estExt_fgenesh2_kg.C_680004 12 222 +;Gap=M633
scaffold293|size145403	blastx	protein_match	50856	51395	323	-	.	ID=scaffold293|size145403:hit:43916:3.12.0.0;Name=jgi|Phatr2|6151|gw1.22.135.1;score=323
scaffold293|size145403	blastx	match_part	50856	51395	323	-	.	ID=scaffold293|size145403:hsp:84145:3.12.0.0;Parent=scaffold293|size145403:hit:43916:3.12.0.0;Target=jgi|Phatr2|6151|gw1.22.135.1 2 183 +;Gap=M540
scaffold293|size145403	blastx	protein_match	74254	76912	566	-	.	ID=scaffold293|size145403:hit:43917:3.12.0.0;Name=jgi|Thaps3|4653|fgenesh1_pg.C_chr_4000603;score=566
scaffold293|size145403	blastx	match_part	76616	76912	199	-	.	ID=scaffold293|size145403:hsp:84146:3.12.0.0;Parent=scaffold293|size145403:hit:43917:3.12.0.0;Target=jgi|Thaps3|4653|fgenesh1_pg.C_chr_4000603 35 161 +;Gap=M297
scaffold293|size145403	blastx	match_part	75505	76062	446	-	.	ID=scaffold293|size145403:hsp:84147:3.12.0.0;Parent=scaffold293|size145403:hit:43917:3.12.0.0;Target=jgi|Thaps3|4653|fgenesh1_pg.C_chr_4000603 225 415 +;Gap=M558
scaffold293|size145403	blastx	match_part	74254	74946	566	-	.	ID=scaffold293|size145403:hsp:84148:3.12.0.0;Parent=scaffold293|size145403:hit:43917:3.12.0.0;Target=jgi|Thaps3|4653|fgenesh1_pg.C_chr_4000603 543 760 +;Gap=M693
scaffold293|size145403	blastx	protein_match	74272	74475	161	-	.	ID=scaffold293|size145403:hit:43918:3.12.0.0;Name=jgi|Thaoce1|92508|rna19980;score=161
scaffold293|size145403	blastx	match_part	74272	74475	161	-	.	ID=scaffold293|size145403:hsp:84149:3.12.0.0;Parent=scaffold293|size145403:hit:43918:3.12.0.0;Target=jgi|Thaoce1|92508|rna19980 12 79 +;Gap=M204
scaffold293|size145403	blastx	protein_match	78262	78564	398	+	.	ID=scaffold293|size145403:hit:43919:3.12.0.0;Name=jgi|Fracy1|177532|estExt_Genewise1.C_1390008;score=398
scaffold293|size145403	blastx	match_part	78262	78564	398	+	.	ID=scaffold293|size145403:hsp:84150:3.12.0.0;Parent=scaffold293|size145403:hit:43919:3.12.0.0;Target=jgi|Fracy1|177532|estExt_Genewise1.C_1390008 20 120 +;Gap=M303
scaffold293|size145403	blastx	protein_match	77739	78564	165	+	.	ID=scaffold293|size145403:hit:43920:3.12.0.0;Name=jgi|Thaoce1|87134|rna12206;score=165
scaffold293|size145403	blastx	match_part	77739	78020	165	+	.	ID=scaffold293|size145403:hsp:84151:3.12.0.0;Parent=scaffold293|size145403:hit:43920:3.12.0.0;Target=jgi|Thaoce1|87134|rna12206 8 91 +;Gap=M282
scaffold293|size145403	blastx	match_part	78196	78564	427	+	.	ID=scaffold293|size145403:hsp:84152:3.12.0.0;Parent=scaffold293|size145403:hit:43920:3.12.0.0;Target=jgi|Thaoce1|87134|rna12206 64 186 +;Gap=M369
scaffold293|size145403	blastx	protein_match	78262	78564	398	+	.	ID=scaffold293|size145403:hit:43921:3.12.0.0;Name=jgi|Fracy1|262043|estExt_fgenesh2_pg.C_80511;score=398
scaffold293|size145403	blastx	match_part	78262	78564	398	+	.	ID=scaffold293|size145403:hsp:84153:3.12.0.0;Parent=scaffold293|size145403:hit:43921:3.12.0.0;Target=jgi|Fracy1|262043|estExt_fgenesh2_pg.C_80511 20 120 +;Gap=M303
scaffold293|size145403	blastx	protein_match	78262	78564	398	+	.	ID=scaffold293|size145403:hit:43922:3.12.0.0;Name=jgi|Fracy1|177532|estExt_Genewise1.C_1390008;score=398
scaffold293|size145403	blastx	match_part	78262	78564	398	+	.	ID=scaffold293|size145403:hsp:84154:3.12.0.0;Parent=scaffold293|size145403:hit:43922:3.12.0.0;Target=jgi|Fracy1|177532|estExt_Genewise1.C_1390008 20 120 +;Gap=M303
scaffold293|size145403	blastx	protein_match	78262	78564	398	+	.	ID=scaffold293|size145403:hit:43923:3.12.0.0;Name=jgi|Fracy1|262043|estExt_fgenesh2_pg.C_80511;score=398
scaffold293|size145403	blastx	match_part	78262	78564	398	+	.	ID=scaffold293|size145403:hsp:84155:3.12.0.0;Parent=scaffold293|size145403:hit:43923:3.12.0.0;Target=jgi|Fracy1|262043|estExt_fgenesh2_pg.C_80511 20 120 +;Gap=M303
scaffold293|size145403	blastx	protein_match	78262	78564	398	+	.	ID=scaffold293|size145403:hit:43924:3.12.0.0;Name=jgi|Fracy1|262043|estExt_fgenesh2_pg.C_80511;score=398
scaffold293|size145403	blastx	match_part	78262	78564	398	+	.	ID=scaffold293|size145403:hsp:84156:3.12.0.0;Parent=scaffold293|size145403:hit:43924:3.12.0.0;Target=jgi|Fracy1|262043|estExt_fgenesh2_pg.C_80511 20 120 +;Gap=M303
scaffold293|size145403	blastx	protein_match	78262	78564	403	+	.	ID=scaffold293|size145403:hit:43925:3.12.0.0;Name=jgi|Phatr2|13158|e_gw1.10.207.1;score=403
scaffold293|size145403	blastx	match_part	78262	78564	403	+	.	ID=scaffold293|size145403:hsp:84157:3.12.0.0;Parent=scaffold293|size145403:hit:43925:3.12.0.0;Target=jgi|Phatr2|13158|e_gw1.10.207.1 14 114 +;Gap=M303
scaffold293|size145403	blastx	protein_match	77703	78047	189	+	.	ID=scaffold293|size145403:hit:43926:3.12.0.0;Name=jgi|Thaps3|4654|fgenesh1_pg.C_chr_4000604;score=189
scaffold293|size145403	blastx	match_part	77703	78047	189	+	.	ID=scaffold293|size145403:hsp:84158:3.12.0.0;Parent=scaffold293|size145403:hit:43926:3.12.0.0;Target=jgi|Thaps3|4654|fgenesh1_pg.C_chr_4000604 1 116 +;Gap=M345
scaffold293|size145403	blastx	protein_match	78748	80946	784	-	.	ID=scaffold293|size145403:hit:43927:3.12.0.0;Name=jgi|Thaps3|4655|fgenesh1_pg.C_chr_4000605;score=784
scaffold293|size145403	blastx	match_part	80458	80946	378	-	.	ID=scaffold293|size145403:hsp:84159:3.12.0.0;Parent=scaffold293|size145403:hit:43927:3.12.0.0;Target=jgi|Thaps3|4655|fgenesh1_pg.C_chr_4000605 9 181 +;Gap=M489
scaffold293|size145403	blastx	match_part	79901	80359	345	-	.	ID=scaffold293|size145403:hsp:84160:3.12.0.0;Parent=scaffold293|size145403:hit:43927:3.12.0.0;Target=jgi|Thaps3|4655|fgenesh1_pg.C_chr_4000605 188 309 +;Gap=M459
scaffold293|size145403	blastx	match_part	78748	79824	784	-	.	ID=scaffold293|size145403:hsp:84161:3.12.0.0;Parent=scaffold293|size145403:hit:43927:3.12.0.0;Target=jgi|Thaps3|4655|fgenesh1_pg.C_chr_4000605 311 634 +;Gap=M1077
scaffold293|size145403	blastx	protein_match	81522	82103	419	+	.	ID=scaffold293|size145403:hit:43928:3.12.0.0;Name=jgi|Phatr2|45424|estExt_fgenesh1_pg.C_chr_70048;score=419
scaffold293|size145403	blastx	match_part	81522	82103	419	+	.	ID=scaffold293|size145403:hsp:84162:3.12.0.0;Parent=scaffold293|size145403:hit:43928:3.12.0.0;Target=jgi|Phatr2|45424|estExt_fgenesh1_pg.C_chr_70048 46 229 +;Gap=M582
scaffold293|size145403	blastx	protein_match	81561	82103	541	+	.	ID=scaffold293|size145403:hit:43929:3.12.0.0;Name=jgi|Thaoce1|100838|rna28122;score=541
scaffold293|size145403	blastx	match_part	81561	82103	541	+	.	ID=scaffold293|size145403:hsp:84163:3.12.0.0;Parent=scaffold293|size145403:hit:43929:3.12.0.0;Target=jgi|Thaoce1|100838|rna28122 51 223 +;Gap=M543
scaffold293|size145403	blastx	protein_match	82479	85592	241	-	.	ID=scaffold293|size145403:hit:43930:3.12.0.0;Name=jgi|Thaps3|4659|fgenesh1_pg.C_chr_4000609;score=241
scaffold293|size145403	blastx	match_part	84717	85592	260	-	.	ID=scaffold293|size145403:hsp:84164:3.12.0.0;Parent=scaffold293|size145403:hit:43930:3.12.0.0;Target=jgi|Thaps3|4659|fgenesh1_pg.C_chr_4000609 93 394 +;Gap=M876
scaffold293|size145403	blastx	match_part	82479	82943	241	-	.	ID=scaffold293|size145403:hsp:84165:3.12.0.0;Parent=scaffold293|size145403:hit:43930:3.12.0.0;Target=jgi|Thaps3|4659|fgenesh1_pg.C_chr_4000609 729 877 +;Gap=M465
scaffold293|size145403	blastx	protein_match	87621	89801	146	+	.	ID=scaffold293|size145403:hit:43931:3.12.0.0;Name=jgi|Fracy1|229452|fgenesh2_pm.33_%2523_2;score=146
scaffold293|size145403	blastx	match_part	87621	87830	146	+	.	ID=scaffold293|size145403:hsp:84166:3.12.0.0;Parent=scaffold293|size145403:hit:43931:3.12.0.0;Target=jgi|Fracy1|229452|fgenesh2_pm.33_%252523_2 18 74 +;Gap=M210
scaffold293|size145403	blastx	match_part	87937	89241	1129	+	.	ID=scaffold293|size145403:hsp:84167:3.12.0.0;Parent=scaffold293|size145403:hit:43931:3.12.0.0;Target=jgi|Fracy1|229452|fgenesh2_pm.33_%252523_2 74 472 +;Gap=M1305
scaffold293|size145403	blastx	match_part	89292	89801	546	+	.	ID=scaffold293|size145403:hsp:84168:3.12.0.0;Parent=scaffold293|size145403:hit:43931:3.12.0.0;Target=jgi|Fracy1|229452|fgenesh2_pm.33_%252523_2 461 630 +;Gap=M510
scaffold293|size145403	blastx	protein_match	87480	89813	179	+	.	ID=scaffold293|size145403:hit:43932:3.12.0.0;Name=jgi|Thaoce1|93873|rna18034;score=179
scaffold293|size145403	blastx	match_part	87480	87830	179	+	.	ID=scaffold293|size145403:hsp:84169:3.12.0.0;Parent=scaffold293|size145403:hit:43932:3.12.0.0;Target=jgi|Thaoce1|93873|rna18034 7 106 +;Gap=M351
scaffold293|size145403	blastx	match_part	87937	89241	1094	+	.	ID=scaffold293|size145403:hsp:84170:3.12.0.0;Parent=scaffold293|size145403:hit:43932:3.12.0.0;Target=jgi|Thaoce1|93873|rna18034 106 484 +;Gap=M1305
scaffold293|size145403	blastx	match_part	89286	89813	548	+	.	ID=scaffold293|size145403:hsp:84171:3.12.0.0;Parent=scaffold293|size145403:hit:43932:3.12.0.0;Target=jgi|Thaoce1|93873|rna18034 471 647 +;Gap=M528
scaffold293|size145403	blastx	protein_match	88993	89813	190	+	.	ID=scaffold293|size145403:hit:43933:3.12.0.0;Name=jgi|Thaoce1|82813|rna27429;score=190
scaffold293|size145403	blastx	match_part	88993	89241	190	+	.	ID=scaffold293|size145403:hsp:84172:3.12.0.0;Parent=scaffold293|size145403:hit:43933:3.12.0.0;Target=jgi|Thaoce1|82813|rna27429 7 86 +;Gap=M249
scaffold293|size145403	blastx	match_part	89286	89813	479	+	.	ID=scaffold293|size145403:hsp:84173:3.12.0.0;Parent=scaffold293|size145403:hit:43933:3.12.0.0;Target=jgi|Thaoce1|82813|rna27429 73 233 +;Gap=M528
scaffold293|size145403	blastx	protein_match	87606	89810	174	+	.	ID=scaffold293|size145403:hit:43934:3.12.0.0;Name=jgi|Thaps3|11953|fgenesh1_pg.C_chr_22000298;score=174
scaffold293|size145403	blastx	match_part	87606	87830	174	+	.	ID=scaffold293|size145403:hsp:84174:3.12.0.0;Parent=scaffold293|size145403:hit:43934:3.12.0.0;Target=jgi|Thaps3|11953|fgenesh1_pg.C_chr_22000298 48 109 +;Gap=M225
scaffold293|size145403	blastx	match_part	87937	89241	1270	+	.	ID=scaffold293|size145403:hsp:84175:3.12.0.0;Parent=scaffold293|size145403:hit:43934:3.12.0.0;Target=jgi|Thaps3|11953|fgenesh1_pg.C_chr_22000298 109 519 +;Gap=M1305
scaffold293|size145403	blastx	match_part	89289	89810	535	+	.	ID=scaffold293|size145403:hsp:84176:3.12.0.0;Parent=scaffold293|size145403:hit:43934:3.12.0.0;Target=jgi|Thaps3|11953|fgenesh1_pg.C_chr_22000298 509 683 +;Gap=M522
scaffold293|size145403	blastx	protein_match	87597	89786	134	+	.	ID=scaffold293|size145403:hit:43935:3.12.0.0;Name=jgi|Phatr2|54151|estExt_Phatr1_ua_kg.C_chr_30002;score=134
scaffold293|size145403	blastx	match_part	87597	87830	134	+	.	ID=scaffold293|size145403:hsp:84177:3.12.0.0;Parent=scaffold293|size145403:hit:43935:3.12.0.0;Target=jgi|Phatr2|54151|estExt_Phatr1_ua_kg.C_chr_30002 72 136 +;Gap=M234
scaffold293|size145403	blastx	match_part	87937	89241	1190	+	.	ID=scaffold293|size145403:hsp:84178:3.12.0.0;Parent=scaffold293|size145403:hit:43935:3.12.0.0;Target=jgi|Phatr2|54151|estExt_Phatr1_ua_kg.C_chr_30002 136 534 +;Gap=M1305
scaffold293|size145403	blastx	match_part	89289	89786	555	+	.	ID=scaffold293|size145403:hsp:84179:3.12.0.0;Parent=scaffold293|size145403:hit:43935:3.12.0.0;Target=jgi|Phatr2|54151|estExt_Phatr1_ua_kg.C_chr_30002 524 687 +;Gap=M498
scaffold293|size145403	blastx	protein_match	87750	89786	126	+	.	ID=scaffold293|size145403:hit:43936:3.12.0.0;Name=jgi|Thaps3|262242|thaps1_ua_kg.chr_4000252;score=126
scaffold293|size145403	blastx	match_part	87750	87830	126	+	.	ID=scaffold293|size145403:hsp:84180:3.12.0.0;Parent=scaffold293|size145403:hit:43936:3.12.0.0;Target=jgi|Thaps3|262242|thaps1_ua_kg.chr_4000252 3 29 +;Gap=M81
scaffold293|size145403	blastx	match_part	87937	89241	1824	+	.	ID=scaffold293|size145403:hsp:84181:3.12.0.0;Parent=scaffold293|size145403:hit:43936:3.12.0.0;Target=jgi|Thaps3|262242|thaps1_ua_kg.chr_4000252 29 424 +;Gap=M1305
scaffold293|size145403	blastx	match_part	89328	89786	747	+	.	ID=scaffold293|size145403:hsp:84182:3.12.0.0;Parent=scaffold293|size145403:hit:43936:3.12.0.0;Target=jgi|Thaps3|262242|thaps1_ua_kg.chr_4000252 425 577 +;Gap=M459
scaffold293|size145403	blastx	protein_match	87883	89831	1224	+	.	ID=scaffold293|size145403:hit:43937:3.12.0.0;Name=jgi|Fracy1|215629|estExt_Genewise1Plus.C_1130026;score=1224
scaffold293|size145403	blastx	match_part	87883	89241	1224	+	.	ID=scaffold293|size145403:hsp:84183:3.12.0.0;Parent=scaffold293|size145403:hit:43937:3.12.0.0;Target=jgi|Fracy1|215629|estExt_Genewise1Plus.C_1130026 27 441 +;Gap=M1359
scaffold293|size145403	blastx	match_part	89295	89831	598	+	.	ID=scaffold293|size145403:hsp:84184:3.12.0.0;Parent=scaffold293|size145403:hit:43937:3.12.0.0;Target=jgi|Fracy1|215629|estExt_Genewise1Plus.C_1130026 433 610 +;Gap=M537
scaffold293|size145403	blastx	protein_match	87468	89819	341	+	.	ID=scaffold293|size145403:hit:43938:3.12.0.0;Name=jgi|Thaoce1|99886|rna1077;score=341
scaffold293|size145403	blastx	match_part	87468	87833	341	+	.	ID=scaffold293|size145403:hsp:84185:3.12.0.0;Parent=scaffold293|size145403:hit:43938:3.12.0.0;Target=jgi|Thaoce1|99886|rna1077 2 121 +;Gap=M366
scaffold293|size145403	blastx	match_part	87934	89241	1740	+	.	ID=scaffold293|size145403:hsp:84186:3.12.0.0;Parent=scaffold293|size145403:hit:43938:3.12.0.0;Target=jgi|Thaoce1|99886|rna1077 131 527 +;Gap=M1308
scaffold293|size145403	blastx	match_part	89328	89819	750	+	.	ID=scaffold293|size145403:hsp:84187:3.12.0.0;Parent=scaffold293|size145403:hit:43938:3.12.0.0;Target=jgi|Thaoce1|99886|rna1077 528 691 +;Gap=M492
scaffold293|size145403	blastx	protein_match	87883	89831	1224	+	.	ID=scaffold293|size145403:hit:43939:3.12.0.0;Name=jgi|Fracy1|215629|estExt_Genewise1Plus.C_1130026;score=1224
scaffold293|size145403	blastx	match_part	87883	89241	1224	+	.	ID=scaffold293|size145403:hsp:84188:3.12.0.0;Parent=scaffold293|size145403:hit:43939:3.12.0.0;Target=jgi|Fracy1|215629|estExt_Genewise1Plus.C_1130026 27 441 +;Gap=M1359
scaffold293|size145403	blastx	match_part	89295	89831	598	+	.	ID=scaffold293|size145403:hsp:84189:3.12.0.0;Parent=scaffold293|size145403:hit:43939:3.12.0.0;Target=jgi|Fracy1|215629|estExt_Genewise1Plus.C_1130026 433 610 +;Gap=M537
scaffold293|size145403	blastx	protein_match	87621	89801	146	+	.	ID=scaffold293|size145403:hit:43940:3.12.0.0;Name=jgi|Fracy1|229452|fgenesh2_pm.33_%2523_2;score=146
scaffold293|size145403	blastx	match_part	87621	87830	146	+	.	ID=scaffold293|size145403:hsp:84190:3.12.0.0;Parent=scaffold293|size145403:hit:43940:3.12.0.0;Target=jgi|Fracy1|229452|fgenesh2_pm.33_%252523_2 18 74 +;Gap=M210
scaffold293|size145403	blastx	match_part	87937	89241	1129	+	.	ID=scaffold293|size145403:hsp:84191:3.12.0.0;Parent=scaffold293|size145403:hit:43940:3.12.0.0;Target=jgi|Fracy1|229452|fgenesh2_pm.33_%252523_2 74 472 +;Gap=M1305
scaffold293|size145403	blastx	match_part	89292	89801	546	+	.	ID=scaffold293|size145403:hsp:84192:3.12.0.0;Parent=scaffold293|size145403:hit:43940:3.12.0.0;Target=jgi|Fracy1|229452|fgenesh2_pm.33_%252523_2 461 630 +;Gap=M510
scaffold293|size145403	blastx	protein_match	87591	89792	148	+	.	ID=scaffold293|size145403:hit:43941:3.12.0.0;Name=jgi|Fracy1|258177|fgenesh2_pg.113_%2523_18;score=148
scaffold293|size145403	blastx	match_part	87591	87830	148	+	.	ID=scaffold293|size145403:hsp:84193:3.12.0.0;Parent=scaffold293|size145403:hit:43941:3.12.0.0;Target=jgi|Fracy1|258177|fgenesh2_pg.113_%252523_18 48 114 +;Gap=M240
scaffold293|size145403	blastx	match_part	87937	89205	1044	+	.	ID=scaffold293|size145403:hsp:84194:3.12.0.0;Parent=scaffold293|size145403:hit:43941:3.12.0.0;Target=jgi|Fracy1|258177|fgenesh2_pg.113_%252523_18 114 500 +;Gap=M1269
scaffold293|size145403	blastx	match_part	89328	89792	543	+	.	ID=scaffold293|size145403:hsp:84195:3.12.0.0;Parent=scaffold293|size145403:hit:43941:3.12.0.0;Target=jgi|Fracy1|258177|fgenesh2_pg.113_%252523_18 501 655 +;Gap=M465
scaffold293|size145403	blastx	protein_match	87621	89801	146	+	.	ID=scaffold293|size145403:hit:43942:3.12.0.0;Name=jgi|Fracy1|229452|fgenesh2_pm.33_%2523_2;score=146
scaffold293|size145403	blastx	match_part	87621	87830	146	+	.	ID=scaffold293|size145403:hsp:84196:3.12.0.0;Parent=scaffold293|size145403:hit:43942:3.12.0.0;Target=jgi|Fracy1|229452|fgenesh2_pm.33_%252523_2 18 74 +;Gap=M210
scaffold293|size145403	blastx	match_part	87937	89241	1129	+	.	ID=scaffold293|size145403:hsp:84197:3.12.0.0;Parent=scaffold293|size145403:hit:43942:3.12.0.0;Target=jgi|Fracy1|229452|fgenesh2_pm.33_%252523_2 74 472 +;Gap=M1305
scaffold293|size145403	blastx	match_part	89292	89801	546	+	.	ID=scaffold293|size145403:hsp:84198:3.12.0.0;Parent=scaffold293|size145403:hit:43942:3.12.0.0;Target=jgi|Fracy1|229452|fgenesh2_pm.33_%252523_2 461 630 +;Gap=M510
scaffold293|size145403	blastx	protein_match	87883	89831	1224	+	.	ID=scaffold293|size145403:hit:43943:3.12.0.0;Name=jgi|Fracy1|215629|estExt_Genewise1Plus.C_1130026;score=1224
scaffold293|size145403	blastx	match_part	87883	89241	1224	+	.	ID=scaffold293|size145403:hsp:84199:3.12.0.0;Parent=scaffold293|size145403:hit:43943:3.12.0.0;Target=jgi|Fracy1|215629|estExt_Genewise1Plus.C_1130026 27 441 +;Gap=M1359
scaffold293|size145403	blastx	match_part	89295	89831	598	+	.	ID=scaffold293|size145403:hsp:84200:3.12.0.0;Parent=scaffold293|size145403:hit:43943:3.12.0.0;Target=jgi|Fracy1|215629|estExt_Genewise1Plus.C_1130026 433 610 +;Gap=M537
scaffold293|size145403	blastx	protein_match	98712	98972	237	-	.	ID=scaffold293|size145403:hit:43944:3.12.0.0;Name=jgi|Thaoce1|74193|rna7899;score=237
scaffold293|size145403	blastx	match_part	98712	98972	237	-	.	ID=scaffold293|size145403:hsp:84201:3.12.0.0;Parent=scaffold293|size145403:hit:43944:3.12.0.0;Target=jgi|Thaoce1|74193|rna7899 1 87 +;Gap=M261
scaffold293|size145403	blastx	protein_match	98646	99041	287	-	.	ID=scaffold293|size145403:hit:43945:3.12.0.0;Name=jgi|Thaoce1|91494|rna15024;score=287
scaffold293|size145403	blastx	match_part	98646	99041	287	-	.	ID=scaffold293|size145403:hsp:84202:3.12.0.0;Parent=scaffold293|size145403:hit:43945:3.12.0.0;Target=jgi|Thaoce1|91494|rna15024 3 134 +;Gap=M396
scaffold293|size145403	blastx	protein_match	98514	98669	142	-	.	ID=scaffold293|size145403:hit:43946:3.12.0.0;Name=jgi|Thaoce1|77625|rna18793;score=142
scaffold293|size145403	blastx	match_part	98514	98669	142	-	.	ID=scaffold293|size145403:hsp:84203:3.12.0.0;Parent=scaffold293|size145403:hit:43946:3.12.0.0;Target=jgi|Thaoce1|77625|rna18793 9 60 +;Gap=M156
scaffold293|size145403	blastx	protein_match	98520	99284	558	-	.	ID=scaffold293|size145403:hit:43947:3.12.0.0;Name=jgi|Thaoce1|94946|rna12941;score=558
scaffold293|size145403	blastx	match_part	98520	99284	558	-	.	ID=scaffold293|size145403:hsp:84204:3.12.0.0;Parent=scaffold293|size145403:hit:43947:3.12.0.0;Target=jgi|Thaoce1|94946|rna12941 25 279 +;Gap=M765
scaffold293|size145403	blastx	protein_match	98514	98777	223	-	.	ID=scaffold293|size145403:hit:43948:3.12.0.0;Name=jgi|Fracy1|247541|fgenesh2_pg.20_%2523_332;score=223
scaffold293|size145403	blastx	match_part	98514	98777	223	-	.	ID=scaffold293|size145403:hsp:84205:3.12.0.0;Parent=scaffold293|size145403:hit:43948:3.12.0.0;Target=jgi|Fracy1|247541|fgenesh2_pg.20_%252523_332 3 91 +;Gap=M264
scaffold293|size145403	blastx	protein_match	98607	98807	127	-	.	ID=scaffold293|size145403:hit:43949:3.12.0.0;Name=jgi|Thaoce1|100348|rna3930;score=127
scaffold293|size145403	blastx	match_part	98607	98807	127	-	.	ID=scaffold293|size145403:hsp:84206:3.12.0.0;Parent=scaffold293|size145403:hit:43949:3.12.0.0;Target=jgi|Thaoce1|100348|rna3930 8 74 +;Gap=M201
scaffold293|size145403	blastx	protein_match	98514	101519	523	-	.	ID=scaffold293|size145403:hit:43950:3.12.0.0;Name=jgi|Fracy1|181335|e_gw1.2.1255.1;score=523
scaffold293|size145403	blastx	match_part	99672	101519	505	-	.	ID=scaffold293|size145403:hsp:84207:3.12.0.0;Parent=scaffold293|size145403:hit:43950:3.12.0.0;Target=jgi|Fracy1|181335|e_gw1.2.1255.1 239 822 +;Gap=M1848
scaffold293|size145403	blastx	match_part	98514	99230	523	-	.	ID=scaffold293|size145403:hsp:84208:3.12.0.0;Parent=scaffold293|size145403:hit:43950:3.12.0.0;Target=jgi|Fracy1|181335|e_gw1.2.1255.1 992 1228 +;Gap=M717
scaffold293|size145403	blastx	protein_match	98607	99239	434	-	.	ID=scaffold293|size145403:hit:43951:3.12.0.0;Name=jgi|Fracy1|233801|fgenesh2_pg.1_%2523_1999;score=434
scaffold293|size145403	blastx	match_part	98607	99239	434	-	.	ID=scaffold293|size145403:hsp:84209:3.12.0.0;Parent=scaffold293|size145403:hit:43951:3.12.0.0;Target=jgi|Fracy1|233801|fgenesh2_pg.1_%252523_1999 30 238 +;Gap=M633
scaffold293|size145403	blastx	protein_match	98607	99239	434	-	.	ID=scaffold293|size145403:hit:43952:3.12.0.0;Name=jgi|Fracy1|233801|fgenesh2_pg.1_%2523_1999;score=434
scaffold293|size145403	blastx	match_part	98607	99239	434	-	.	ID=scaffold293|size145403:hsp:84210:3.12.0.0;Parent=scaffold293|size145403:hit:43952:3.12.0.0;Target=jgi|Fracy1|233801|fgenesh2_pg.1_%252523_1999 30 238 +;Gap=M633
scaffold293|size145403	blastx	protein_match	98559	101513	360	-	.	ID=scaffold293|size145403:hit:43953:3.12.0.0;Name=jgi|Fracy1|258517|fgenesh2_pg.153_%2523_3;score=360
scaffold293|size145403	blastx	match_part	100596	101513	427	-	.	ID=scaffold293|size145403:hsp:84211:3.12.0.0;Parent=scaffold293|size145403:hit:43953:3.12.0.0;Target=jgi|Fracy1|258517|fgenesh2_pg.153_%252523_3 165 482 +;Gap=M918
scaffold293|size145403	blastx	match_part	98559	99005	360	-	.	ID=scaffold293|size145403:hsp:84212:3.12.0.0;Parent=scaffold293|size145403:hit:43953:3.12.0.0;Target=jgi|Fracy1|258517|fgenesh2_pg.153_%252523_3 607 754 +;Gap=M447
scaffold293|size145403	blastx	protein_match	98559	101513	360	-	.	ID=scaffold293|size145403:hit:43954:3.12.0.0;Name=jgi|Fracy1|258517|fgenesh2_pg.153_%2523_3;score=360
scaffold293|size145403	blastx	match_part	100596	101513	427	-	.	ID=scaffold293|size145403:hsp:84213:3.12.0.0;Parent=scaffold293|size145403:hit:43954:3.12.0.0;Target=jgi|Fracy1|258517|fgenesh2_pg.153_%252523_3 165 482 +;Gap=M918
scaffold293|size145403	blastx	match_part	98559	99005	360	-	.	ID=scaffold293|size145403:hsp:84214:3.12.0.0;Parent=scaffold293|size145403:hit:43954:3.12.0.0;Target=jgi|Fracy1|258517|fgenesh2_pg.153_%252523_3 607 754 +;Gap=M447
scaffold293|size145403	blastx	protein_match	98562	98924	306	-	.	ID=scaffold293|size145403:hit:43955:3.12.0.0;Name=jgi|Thaoce1|86857|rna27263;score=306
scaffold293|size145403	blastx	match_part	98562	98924	306	-	.	ID=scaffold293|size145403:hsp:84215:3.12.0.0;Parent=scaffold293|size145403:hit:43955:3.12.0.0;Target=jgi|Thaoce1|86857|rna27263 3 121 +;Gap=M363
scaffold293|size145403	blastx	protein_match	98514	98777	223	-	.	ID=scaffold293|size145403:hit:43956:3.12.0.0;Name=jgi|Fracy1|247541|fgenesh2_pg.20_%2523_332;score=223
scaffold293|size145403	blastx	match_part	98514	98777	223	-	.	ID=scaffold293|size145403:hsp:84216:3.12.0.0;Parent=scaffold293|size145403:hit:43956:3.12.0.0;Target=jgi|Fracy1|247541|fgenesh2_pg.20_%252523_332 3 91 +;Gap=M264
scaffold293|size145403	blastx	protein_match	98577	101534	439	-	.	ID=scaffold293|size145403:hit:43957:3.12.0.0;Name=jgi|Fracy1|250890|fgenesh2_pg.33_%2523_56;score=439
scaffold293|size145403	blastx	match_part	99684	101534	613	-	.	ID=scaffold293|size145403:hsp:84217:3.12.0.0;Parent=scaffold293|size145403:hit:43957:3.12.0.0;Target=jgi|Fracy1|250890|fgenesh2_pg.33_%252523_56 280 969 +;Gap=M1851
scaffold293|size145403	blastx	match_part	98577	99239	439	-	.	ID=scaffold293|size145403:hsp:84218:3.12.0.0;Parent=scaffold293|size145403:hit:43957:3.12.0.0;Target=jgi|Fracy1|250890|fgenesh2_pg.33_%252523_56 1039 1259 +;Gap=M663
scaffold293|size145403	blastx	protein_match	98721	101513	346	-	.	ID=scaffold293|size145403:hit:43958:3.12.0.0;Name=jgi|Fracy1|245987|fgenesh2_pg.16_%2523_354;score=346
scaffold293|size145403	blastx	match_part	99660	101513	533	-	.	ID=scaffold293|size145403:hsp:84219:3.12.0.0;Parent=scaffold293|size145403:hit:43958:3.12.0.0;Target=jgi|Fracy1|245987|fgenesh2_pg.16_%252523_354 47 697 +;Gap=M1854
scaffold293|size145403	blastx	match_part	98721	99230	346	-	.	ID=scaffold293|size145403:hsp:84220:3.12.0.0;Parent=scaffold293|size145403:hit:43958:3.12.0.0;Target=jgi|Fracy1|245987|fgenesh2_pg.16_%252523_354 743 910 +;Gap=M510
scaffold293|size145403	blastx	protein_match	98514	101519	523	-	.	ID=scaffold293|size145403:hit:43959:3.12.0.0;Name=jgi|Fracy1|181335|e_gw1.2.1255.1;score=523
scaffold293|size145403	blastx	match_part	99672	101519	505	-	.	ID=scaffold293|size145403:hsp:84221:3.12.0.0;Parent=scaffold293|size145403:hit:43959:3.12.0.0;Target=jgi|Fracy1|181335|e_gw1.2.1255.1 239 822 +;Gap=M1848
scaffold293|size145403	blastx	match_part	98514	99230	523	-	.	ID=scaffold293|size145403:hsp:84222:3.12.0.0;Parent=scaffold293|size145403:hit:43959:3.12.0.0;Target=jgi|Fracy1|181335|e_gw1.2.1255.1 992 1228 +;Gap=M717
scaffold293|size145403	blastx	protein_match	98514	101519	523	-	.	ID=scaffold293|size145403:hit:43960:3.12.0.0;Name=jgi|Fracy1|181335|e_gw1.2.1255.1;score=523
scaffold293|size145403	blastx	match_part	99672	101519	505	-	.	ID=scaffold293|size145403:hsp:84223:3.12.0.0;Parent=scaffold293|size145403:hit:43960:3.12.0.0;Target=jgi|Fracy1|181335|e_gw1.2.1255.1 239 822 +;Gap=M1848
scaffold293|size145403	blastx	match_part	98514	99230	523	-	.	ID=scaffold293|size145403:hsp:84224:3.12.0.0;Parent=scaffold293|size145403:hit:43960:3.12.0.0;Target=jgi|Fracy1|181335|e_gw1.2.1255.1 992 1228 +;Gap=M717
scaffold293|size145403	blastx	protein_match	98643	98972	243	-	.	ID=scaffold293|size145403:hit:43961:3.12.0.0;Name=jgi|Thaoce1|94109|rna7532;score=243
scaffold293|size145403	blastx	match_part	98643	98972	243	-	.	ID=scaffold293|size145403:hsp:84225:3.12.0.0;Parent=scaffold293|size145403:hit:43961:3.12.0.0;Target=jgi|Thaoce1|94109|rna7532 1 121 +;Gap=M330
scaffold293|size145403	blastx	protein_match	98514	98777	223	-	.	ID=scaffold293|size145403:hit:43962:3.12.0.0;Name=jgi|Fracy1|247541|fgenesh2_pg.20_%2523_332;score=223
scaffold293|size145403	blastx	match_part	98514	98777	223	-	.	ID=scaffold293|size145403:hsp:84226:3.12.0.0;Parent=scaffold293|size145403:hit:43962:3.12.0.0;Target=jgi|Fracy1|247541|fgenesh2_pg.20_%252523_332 3 91 +;Gap=M264
scaffold293|size145403	blastx	protein_match	98577	101534	439	-	.	ID=scaffold293|size145403:hit:43963:3.12.0.0;Name=jgi|Fracy1|250890|fgenesh2_pg.33_%2523_56;score=439
scaffold293|size145403	blastx	match_part	99684	101534	613	-	.	ID=scaffold293|size145403:hsp:84227:3.12.0.0;Parent=scaffold293|size145403:hit:43963:3.12.0.0;Target=jgi|Fracy1|250890|fgenesh2_pg.33_%252523_56 280 969 +;Gap=M1851
scaffold293|size145403	blastx	match_part	98577	99239	439	-	.	ID=scaffold293|size145403:hsp:84228:3.12.0.0;Parent=scaffold293|size145403:hit:43963:3.12.0.0;Target=jgi|Fracy1|250890|fgenesh2_pg.33_%252523_56 1039 1259 +;Gap=M663
scaffold293|size145403	blastx	protein_match	98514	98753	220	-	.	ID=scaffold293|size145403:hit:43964:3.12.0.0;Name=jgi|Thaoce1|80730|rna14441;score=220
scaffold293|size145403	blastx	match_part	98514	98753	220	-	.	ID=scaffold293|size145403:hsp:84229:3.12.0.0;Parent=scaffold293|size145403:hit:43964:3.12.0.0;Target=jgi|Thaoce1|80730|rna14441 16 95 +;Gap=M240
scaffold293|size145403	blastx	protein_match	98514	99524	572	-	.	ID=scaffold293|size145403:hit:43965:3.12.0.0;Name=jgi|Thaoce1|85351|rna15333;score=572
scaffold293|size145403	blastx	match_part	98514	99524	572	-	.	ID=scaffold293|size145403:hsp:84230:3.12.0.0;Parent=scaffold293|size145403:hit:43965:3.12.0.0;Target=jgi|Thaoce1|85351|rna15333 61 400 +;Gap=M1011
scaffold293|size145403	blastx	protein_match	98721	101513	346	-	.	ID=scaffold293|size145403:hit:43966:3.12.0.0;Name=jgi|Fracy1|245987|fgenesh2_pg.16_%2523_354;score=346
scaffold293|size145403	blastx	match_part	99660	101513	533	-	.	ID=scaffold293|size145403:hsp:84231:3.12.0.0;Parent=scaffold293|size145403:hit:43966:3.12.0.0;Target=jgi|Fracy1|245987|fgenesh2_pg.16_%252523_354 47 697 +;Gap=M1854
scaffold293|size145403	blastx	match_part	98721	99230	346	-	.	ID=scaffold293|size145403:hsp:84232:3.12.0.0;Parent=scaffold293|size145403:hit:43966:3.12.0.0;Target=jgi|Fracy1|245987|fgenesh2_pg.16_%252523_354 743 910 +;Gap=M510
scaffold293|size145403	blastx	protein_match	98607	99239	434	-	.	ID=scaffold293|size145403:hit:43967:3.12.0.0;Name=jgi|Fracy1|233801|fgenesh2_pg.1_%2523_1999;score=434
scaffold293|size145403	blastx	match_part	98607	99239	434	-	.	ID=scaffold293|size145403:hsp:84233:3.12.0.0;Parent=scaffold293|size145403:hit:43967:3.12.0.0;Target=jgi|Fracy1|233801|fgenesh2_pg.1_%252523_1999 30 238 +;Gap=M633
scaffold293|size145403	blastx	protein_match	98514	98693	166	-	.	ID=scaffold293|size145403:hit:43968:3.12.0.0;Name=jgi|Thaoce1|83591|rna4947;score=166
scaffold293|size145403	blastx	match_part	98514	98693	166	-	.	ID=scaffold293|size145403:hsp:84234:3.12.0.0;Parent=scaffold293|size145403:hit:43968:3.12.0.0;Target=jgi|Thaoce1|83591|rna4947 2 61 +;Gap=M180
scaffold293|size145403	blastx	protein_match	98517	99239	548	-	.	ID=scaffold293|size145403:hit:43969:3.12.0.0;Name=jgi|Thaoce1|103294|rna26631;score=548
scaffold293|size145403	blastx	match_part	98517	99239	548	-	.	ID=scaffold293|size145403:hsp:84235:3.12.0.0;Parent=scaffold293|size145403:hit:43969:3.12.0.0;Target=jgi|Thaoce1|103294|rna26631 28 271 +;Gap=M723
scaffold293|size145403	blastx	protein_match	98559	101513	360	-	.	ID=scaffold293|size145403:hit:43970:3.12.0.0;Name=jgi|Fracy1|258517|fgenesh2_pg.153_%2523_3;score=360
scaffold293|size145403	blastx	match_part	100596	101513	427	-	.	ID=scaffold293|size145403:hsp:84236:3.12.0.0;Parent=scaffold293|size145403:hit:43970:3.12.0.0;Target=jgi|Fracy1|258517|fgenesh2_pg.153_%252523_3 165 482 +;Gap=M918
scaffold293|size145403	blastx	match_part	98559	99005	360	-	.	ID=scaffold293|size145403:hsp:84237:3.12.0.0;Parent=scaffold293|size145403:hit:43970:3.12.0.0;Target=jgi|Fracy1|258517|fgenesh2_pg.153_%252523_3 607 754 +;Gap=M447
scaffold293|size145403	blastx	protein_match	98718	98972	231	-	.	ID=scaffold293|size145403:hit:43971:3.12.0.0;Name=jgi|Thaoce1|77882|rna23268;score=231
scaffold293|size145403	blastx	match_part	98718	98972	231	-	.	ID=scaffold293|size145403:hsp:84238:3.12.0.0;Parent=scaffold293|size145403:hit:43971:3.12.0.0;Target=jgi|Thaoce1|77882|rna23268 1 85 +;Gap=M255
scaffold293|size145403	blastx	protein_match	98532	98738	197	-	.	ID=scaffold293|size145403:hit:43972:3.12.0.0;Name=jgi|Thaoce1|73762|rna25162;score=197
scaffold293|size145403	blastx	match_part	98532	98738	197	-	.	ID=scaffold293|size145403:hsp:84239:3.12.0.0;Parent=scaffold293|size145403:hit:43972:3.12.0.0;Target=jgi|Thaoce1|73762|rna25162 1 69 +;Gap=M207
scaffold293|size145403	blastx	protein_match	123425	123715	133	+	.	ID=scaffold293|size145403:hit:43973:3.12.0.0;Name=jgi|Thaoce1|81964|rna9879;score=133
scaffold293|size145403	blastx	match_part	123425	123715	133	+	.	ID=scaffold293|size145403:hsp:84240:3.12.0.0;Parent=scaffold293|size145403:hit:43973:3.12.0.0;Target=jgi|Thaoce1|81964|rna9879 70 151 +;Gap=M291
scaffold293|size145403	blastx	protein_match	123083	123262	121	+	.	ID=scaffold293|size145403:hit:43974:3.12.0.0;Name=jgi|Thaoce1|82117|rna14947;score=121
scaffold293|size145403	blastx	match_part	123083	123262	121	+	.	ID=scaffold293|size145403:hsp:84241:3.12.0.0;Parent=scaffold293|size145403:hit:43974:3.12.0.0;Target=jgi|Thaoce1|82117|rna14947 34 92 +;Gap=M180
scaffold293|size145403	blastx	protein_match	123083	123769	524	+	.	ID=scaffold293|size145403:hit:43975:3.12.0.0;Name=jgi|Thaoce1|83789|rna2883;score=524
scaffold293|size145403	blastx	match_part	123083	123769	524	+	.	ID=scaffold293|size145403:hsp:84242:3.12.0.0;Parent=scaffold293|size145403:hit:43975:3.12.0.0;Target=jgi|Thaoce1|83789|rna2883 29 247 +;Gap=M687
scaffold293|size145403	blastx	protein_match	123083	123769	490	+	.	ID=scaffold293|size145403:hit:43976:3.12.0.0;Name=jgi|Thaoce1|99540|rna23341;score=490
scaffold293|size145403	blastx	match_part	123083	123769	490	+	.	ID=scaffold293|size145403:hsp:84243:3.12.0.0;Parent=scaffold293|size145403:hit:43976:3.12.0.0;Target=jgi|Thaoce1|99540|rna23341 16 227 +;Gap=M687
scaffold293|size145403	blastx	protein_match	128425	128949	347	+	.	ID=scaffold293|size145403:hit:43977:3.12.0.0;Name=jgi|Fracy1|179987|e_gw1.2.349.1;score=347
scaffold293|size145403	blastx	match_part	128425	128949	347	+	.	ID=scaffold293|size145403:hsp:84244:3.12.0.0;Parent=scaffold293|size145403:hit:43977:3.12.0.0;Target=jgi|Fracy1|179987|e_gw1.2.349.1 5 183 +;Gap=M525
scaffold293|size145403	blastx	protein_match	128572	128892	281	+	.	ID=scaffold293|size145403:hit:43978:3.12.0.0;Name=jgi|Fracy1|180428|e_gw1.2.1757.1;score=281
scaffold293|size145403	blastx	match_part	128572	128892	281	+	.	ID=scaffold293|size145403:hsp:84245:3.12.0.0;Parent=scaffold293|size145403:hit:43978:3.12.0.0;Target=jgi|Fracy1|180428|e_gw1.2.1757.1 2 108 +;Gap=M321
scaffold293|size145403	blastx	protein_match	128557	128886	247	+	.	ID=scaffold293|size145403:hit:43979:3.12.0.0;Name=jgi|Thaps3|263978|thaps1_ua_kg.chr_13000026;score=247
scaffold293|size145403	blastx	match_part	128557	128886	247	+	.	ID=scaffold293|size145403:hsp:84246:3.12.0.0;Parent=scaffold293|size145403:hit:43979:3.12.0.0;Target=jgi|Thaps3|263978|thaps1_ua_kg.chr_13000026 24 132 +;Gap=M330
scaffold293|size145403	blastx	protein_match	128650	128874	214	+	.	ID=scaffold293|size145403:hit:43980:3.12.0.0;Name=jgi|Fracy1|155328|gw1.27.181.1;score=214
scaffold293|size145403	blastx	match_part	128650	128874	214	+	.	ID=scaffold293|size145403:hsp:84247:3.12.0.0;Parent=scaffold293|size145403:hit:43980:3.12.0.0;Target=jgi|Fracy1|155328|gw1.27.181.1 1 75 +;Gap=M225
scaffold293|size145403	blastx	protein_match	128614	128874	212	+	.	ID=scaffold293|size145403:hit:43981:3.12.0.0;Name=jgi|Fracy1|203650|e_gw1.94.63.1;score=212
scaffold293|size145403	blastx	match_part	128614	128874	212	+	.	ID=scaffold293|size145403:hsp:84248:3.12.0.0;Parent=scaffold293|size145403:hit:43981:3.12.0.0;Target=jgi|Fracy1|203650|e_gw1.94.63.1 1 87 +;Gap=M261
scaffold293|size145403	blastx	protein_match	128617	128847	209	+	.	ID=scaffold293|size145403:hit:43982:3.12.0.0;Name=jgi|Fracy1|155321|gw1.6.996.1;score=209
scaffold293|size145403	blastx	match_part	128617	128847	209	+	.	ID=scaffold293|size145403:hsp:84249:3.12.0.0;Parent=scaffold293|size145403:hit:43982:3.12.0.0;Target=jgi|Fracy1|155321|gw1.6.996.1 1 76 +;Gap=M231
scaffold293|size145403	blastx	protein_match	128644	128874	155	+	.	ID=scaffold293|size145403:hit:43983:3.12.0.0;Name=jgi|Fracy1|155274|gw1.36.89.1;score=155
scaffold293|size145403	blastx	match_part	128644	128874	155	+	.	ID=scaffold293|size145403:hsp:84250:3.12.0.0;Parent=scaffold293|size145403:hit:43983:3.12.0.0;Target=jgi|Fracy1|155274|gw1.36.89.1 1 76 +;Gap=M231
scaffold293|size145403	blastx	protein_match	128650	128793	150	+	.	ID=scaffold293|size145403:hit:43984:3.12.0.0;Name=jgi|Fracy1|155269|gw1.57.58.1;score=150
scaffold293|size145403	blastx	match_part	128650	128793	150	+	.	ID=scaffold293|size145403:hsp:84251:3.12.0.0;Parent=scaffold293|size145403:hit:43984:3.12.0.0;Target=jgi|Fracy1|155269|gw1.57.58.1 3 50 +;Gap=M144
scaffold293|size145403	blastx	protein_match	128425	128949	347	+	.	ID=scaffold293|size145403:hit:43985:3.12.0.0;Name=jgi|Fracy1|179987|e_gw1.2.349.1;score=347
scaffold293|size145403	blastx	match_part	128425	128949	347	+	.	ID=scaffold293|size145403:hsp:84252:3.12.0.0;Parent=scaffold293|size145403:hit:43985:3.12.0.0;Target=jgi|Fracy1|179987|e_gw1.2.349.1 5 183 +;Gap=M525
scaffold293|size145403	blastx	protein_match	128572	128892	281	+	.	ID=scaffold293|size145403:hit:43986:3.12.0.0;Name=jgi|Fracy1|180428|e_gw1.2.1757.1;score=281
scaffold293|size145403	blastx	match_part	128572	128892	281	+	.	ID=scaffold293|size145403:hsp:84253:3.12.0.0;Parent=scaffold293|size145403:hit:43986:3.12.0.0;Target=jgi|Fracy1|180428|e_gw1.2.1757.1 2 108 +;Gap=M321
scaffold293|size145403	blastx	protein_match	128614	128835	230	+	.	ID=scaffold293|size145403:hit:43987:3.12.0.0;Name=jgi|Fracy1|196221|e_gw1.27.180.1;score=230
scaffold293|size145403	blastx	match_part	128614	128835	230	+	.	ID=scaffold293|size145403:hsp:84254:3.12.0.0;Parent=scaffold293|size145403:hit:43987:3.12.0.0;Target=jgi|Fracy1|196221|e_gw1.27.180.1 1 74 +;Gap=M222
scaffold293|size145403	blastx	protein_match	128650	128874	214	+	.	ID=scaffold293|size145403:hit:43988:3.12.0.0;Name=jgi|Fracy1|155328|gw1.27.181.1;score=214
scaffold293|size145403	blastx	match_part	128650	128874	214	+	.	ID=scaffold293|size145403:hsp:84255:3.12.0.0;Parent=scaffold293|size145403:hit:43988:3.12.0.0;Target=jgi|Fracy1|155328|gw1.27.181.1 1 75 +;Gap=M225
scaffold293|size145403	blastx	protein_match	128614	128874	212	+	.	ID=scaffold293|size145403:hit:43989:3.12.0.0;Name=jgi|Fracy1|203650|e_gw1.94.63.1;score=212
scaffold293|size145403	blastx	match_part	128614	128874	212	+	.	ID=scaffold293|size145403:hsp:84256:3.12.0.0;Parent=scaffold293|size145403:hit:43989:3.12.0.0;Target=jgi|Fracy1|203650|e_gw1.94.63.1 1 87 +;Gap=M261
scaffold293|size145403	blastx	protein_match	128617	128841	198	+	.	ID=scaffold293|size145403:hit:43990:3.12.0.0;Name=jgi|Fracy1|190441|e_gw1.11.455.1;score=198
scaffold293|size145403	blastx	match_part	128617	128841	198	+	.	ID=scaffold293|size145403:hsp:84257:3.12.0.0;Parent=scaffold293|size145403:hit:43990:3.12.0.0;Target=jgi|Fracy1|190441|e_gw1.11.455.1 1 75 +;Gap=M225
scaffold293|size145403	blastx	protein_match	128650	128793	150	+	.	ID=scaffold293|size145403:hit:43991:3.12.0.0;Name=jgi|Fracy1|155271|gw1.13.303.1;score=150
scaffold293|size145403	blastx	match_part	128650	128793	150	+	.	ID=scaffold293|size145403:hsp:84258:3.12.0.0;Parent=scaffold293|size145403:hit:43991:3.12.0.0;Target=jgi|Fracy1|155271|gw1.13.303.1 3 50 +;Gap=M144
scaffold293|size145403	blastx	protein_match	128497	129204	535	+	.	ID=scaffold293|size145403:hit:43992:3.12.0.0;Name=jgi|Fracy1|210108|estExt_Genewise1Plus.C_91152;score=535
scaffold293|size145403	blastx	match_part	128497	129204	535	+	.	ID=scaffold293|size145403:hsp:84259:3.12.0.0;Parent=scaffold293|size145403:hit:43992:3.12.0.0;Target=jgi|Fracy1|210108|estExt_Genewise1Plus.C_91152 67 316 +;Gap=M708
scaffold293|size145403	blastx	protein_match	128494	129198	533	+	.	ID=scaffold293|size145403:hit:43993:3.12.0.0;Name=jgi|Phatr2|49596|estExt_fgenesh1_pg.C_chr_230060;score=533
scaffold293|size145403	blastx	match_part	128494	129198	533	+	.	ID=scaffold293|size145403:hsp:84260:3.12.0.0;Parent=scaffold293|size145403:hit:43993:3.12.0.0;Target=jgi|Phatr2|49596|estExt_fgenesh1_pg.C_chr_230060 49 282 +;Gap=M705
scaffold293|size145403	blastx	protein_match	128593	128934	331	+	.	ID=scaffold293|size145403:hit:43994:3.12.0.0;Name=jgi|Fracy1|184780|e_gw1.5.1185.1;score=331
scaffold293|size145403	blastx	match_part	128593	128934	331	+	.	ID=scaffold293|size145403:hsp:84261:3.12.0.0;Parent=scaffold293|size145403:hit:43994:3.12.0.0;Target=jgi|Fracy1|184780|e_gw1.5.1185.1 34 148 +;Gap=M342
scaffold293|size145403	blastx	protein_match	128614	128874	170	+	.	ID=scaffold293|size145403:hit:43995:3.12.0.0;Name=jgi|Fracy1|183392|e_gw1.4.824.1;score=170
scaffold293|size145403	blastx	match_part	128614	128874	170	+	.	ID=scaffold293|size145403:hsp:84262:3.12.0.0;Parent=scaffold293|size145403:hit:43995:3.12.0.0;Target=jgi|Fracy1|183392|e_gw1.4.824.1 1 94 +;Gap=M261
scaffold293|size145403	blastx	protein_match	128650	128793	150	+	.	ID=scaffold293|size145403:hit:43996:3.12.0.0;Name=jgi|Fracy1|155271|gw1.13.303.1;score=150
scaffold293|size145403	blastx	match_part	128650	128793	150	+	.	ID=scaffold293|size145403:hsp:84263:3.12.0.0;Parent=scaffold293|size145403:hit:43996:3.12.0.0;Target=jgi|Fracy1|155271|gw1.13.303.1 3 50 +;Gap=M144
scaffold293|size145403	blastx	protein_match	128530	128991	342	+	.	ID=scaffold293|size145403:hit:43997:3.12.0.0;Name=jgi|Phatr2|43364|estExt_fgenesh1_pg.C_chr_20104;score=342
scaffold293|size145403	blastx	match_part	128530	128991	342	+	.	ID=scaffold293|size145403:hsp:84264:3.12.0.0;Parent=scaffold293|size145403:hit:43997:3.12.0.0;Target=jgi|Phatr2|43364|estExt_fgenesh1_pg.C_chr_20104 119 284 +;Gap=M462
scaffold293|size145403	blastx	protein_match	128617	128874	264	+	.	ID=scaffold293|size145403:hit:43998:3.12.0.0;Name=jgi|Thaps3|262668|thaps1_ua_kg.chr_5000307;score=264
scaffold293|size145403	blastx	match_part	128617	128874	264	+	.	ID=scaffold293|size145403:hsp:84265:3.12.0.0;Parent=scaffold293|size145403:hit:43998:3.12.0.0;Target=jgi|Thaps3|262668|thaps1_ua_kg.chr_5000307 1 86 +;Gap=M258
scaffold293|size145403	blastx	protein_match	128593	128886	241	+	.	ID=scaffold293|size145403:hit:43999:3.12.0.0;Name=jgi|Fracy1|162529|gw1.1.2017.1;score=241
scaffold293|size145403	blastx	match_part	128593	128886	241	+	.	ID=scaffold293|size145403:hsp:84266:3.12.0.0;Parent=scaffold293|size145403:hit:43999:3.12.0.0;Target=jgi|Fracy1|162529|gw1.1.2017.1 3 100 +;Gap=M294
scaffold293|size145403	blastx	protein_match	128647	128874	235	+	.	ID=scaffold293|size145403:hit:44000:3.12.0.0;Name=jgi|Fracy1|165168|gw1.14.342.1;score=235
scaffold293|size145403	blastx	match_part	128647	128874	235	+	.	ID=scaffold293|size145403:hsp:84267:3.12.0.0;Parent=scaffold293|size145403:hit:44000:3.12.0.0;Target=jgi|Fracy1|165168|gw1.14.342.1 11 88 +;Gap=M228
scaffold293|size145403	blastx	protein_match	128617	128847	209	+	.	ID=scaffold293|size145403:hit:44001:3.12.0.0;Name=jgi|Fracy1|155321|gw1.6.996.1;score=209
scaffold293|size145403	blastx	match_part	128617	128847	209	+	.	ID=scaffold293|size145403:hsp:84268:3.12.0.0;Parent=scaffold293|size145403:hit:44001:3.12.0.0;Target=jgi|Fracy1|155321|gw1.6.996.1 1 76 +;Gap=M231
scaffold293|size145403	blastx	protein_match	128644	128841	194	+	.	ID=scaffold293|size145403:hit:44002:3.12.0.0;Name=jgi|Fracy1|155310|gw1.22.133.1;score=194
scaffold293|size145403	blastx	match_part	128644	128841	194	+	.	ID=scaffold293|size145403:hsp:84269:3.12.0.0;Parent=scaffold293|size145403:hit:44002:3.12.0.0;Target=jgi|Fracy1|155310|gw1.22.133.1 9 74 +;Gap=M198
scaffold293|size145403	blastx	protein_match	128614	128874	170	+	.	ID=scaffold293|size145403:hit:44003:3.12.0.0;Name=jgi|Fracy1|183392|e_gw1.4.824.1;score=170
scaffold293|size145403	blastx	match_part	128614	128874	170	+	.	ID=scaffold293|size145403:hsp:84270:3.12.0.0;Parent=scaffold293|size145403:hit:44003:3.12.0.0;Target=jgi|Fracy1|183392|e_gw1.4.824.1 1 94 +;Gap=M261
scaffold293|size145403	blastx	protein_match	128650	128793	150	+	.	ID=scaffold293|size145403:hit:44004:3.12.0.0;Name=jgi|Fracy1|155271|gw1.13.303.1;score=150
scaffold293|size145403	blastx	match_part	128650	128793	150	+	.	ID=scaffold293|size145403:hsp:84271:3.12.0.0;Parent=scaffold293|size145403:hit:44004:3.12.0.0;Target=jgi|Fracy1|155271|gw1.13.303.1 3 50 +;Gap=M144
scaffold293|size145403	blastx	protein_match	128593	128790	147	+	.	ID=scaffold293|size145403:hit:44005:3.12.0.0;Name=jgi|Thaps3|11623|fgenesh1_pg.C_chr_20000219;score=147
scaffold293|size145403	blastx	match_part	128593	128790	147	+	.	ID=scaffold293|size145403:hsp:84272:3.12.0.0;Parent=scaffold293|size145403:hit:44005:3.12.0.0;Target=jgi|Thaps3|11623|fgenesh1_pg.C_chr_20000219 24 91 +;Gap=M198
scaffold293|size145403	blastx	protein_match	128497	129204	534	+	.	ID=scaffold293|size145403:hit:44006:3.12.0.0;Name=jgi|Fracy1|190415|e_gw1.11.688.1;score=534
scaffold293|size145403	blastx	match_part	128497	129204	534	+	.	ID=scaffold293|size145403:hsp:84273:3.12.0.0;Parent=scaffold293|size145403:hit:44006:3.12.0.0;Target=jgi|Fracy1|190415|e_gw1.11.688.1 67 315 +;Gap=M708
scaffold293|size145403	blastx	protein_match	128614	128874	299	+	.	ID=scaffold293|size145403:hit:44007:3.12.0.0;Name=jgi|Fracy1|155313|gw1.26.222.1;score=299
scaffold293|size145403	blastx	match_part	128614	128874	299	+	.	ID=scaffold293|size145403:hsp:84274:3.12.0.0;Parent=scaffold293|size145403:hit:44007:3.12.0.0;Target=jgi|Fracy1|155313|gw1.26.222.1 2 89 +;Gap=M261
scaffold293|size145403	blastx	protein_match	128593	128886	241	+	.	ID=scaffold293|size145403:hit:44008:3.12.0.0;Name=jgi|Fracy1|162529|gw1.1.2017.1;score=241
scaffold293|size145403	blastx	match_part	128593	128886	241	+	.	ID=scaffold293|size145403:hsp:84275:3.12.0.0;Parent=scaffold293|size145403:hit:44008:3.12.0.0;Target=jgi|Fracy1|162529|gw1.1.2017.1 3 100 +;Gap=M294
scaffold293|size145403	blastx	protein_match	128584	128847	218	+	.	ID=scaffold293|size145403:hit:44009:3.12.0.0;Name=jgi|Fracy1|194131|e_gw1.21.303.1;score=218
scaffold293|size145403	blastx	match_part	128584	128847	218	+	.	ID=scaffold293|size145403:hsp:84276:3.12.0.0;Parent=scaffold293|size145403:hit:44009:3.12.0.0;Target=jgi|Fracy1|194131|e_gw1.21.303.1 41 125 +;Gap=M264
scaffold293|size145403	blastx	protein_match	128596	128844	218	+	.	ID=scaffold293|size145403:hit:44010:3.12.0.0;Name=jgi|Fracy1|164903|gw1.7.1383.1;score=218
scaffold293|size145403	blastx	match_part	128596	128844	218	+	.	ID=scaffold293|size145403:hsp:84277:3.12.0.0;Parent=scaffold293|size145403:hit:44010:3.12.0.0;Target=jgi|Fracy1|164903|gw1.7.1383.1 1 83 +;Gap=M249
scaffold293|size145403	blastx	protein_match	128650	128874	214	+	.	ID=scaffold293|size145403:hit:44011:3.12.0.0;Name=jgi|Fracy1|155297|gw1.35.101.1;score=214
scaffold293|size145403	blastx	match_part	128650	128874	214	+	.	ID=scaffold293|size145403:hsp:84278:3.12.0.0;Parent=scaffold293|size145403:hit:44011:3.12.0.0;Target=jgi|Fracy1|155297|gw1.35.101.1 1 75 +;Gap=M225
scaffold293|size145403	blastx	protein_match	128593	128790	213	+	.	ID=scaffold293|size145403:hit:44012:3.12.0.0;Name=jgi|Fracy1|180856|e_gw1.2.1780.1;score=213
scaffold293|size145403	blastx	match_part	128593	128790	213	+	.	ID=scaffold293|size145403:hsp:84279:3.12.0.0;Parent=scaffold293|size145403:hit:44012:3.12.0.0;Target=jgi|Fracy1|180856|e_gw1.2.1780.1 23 88 +;Gap=M198
scaffold293|size145403	blastx	protein_match	128614	128874	179	+	.	ID=scaffold293|size145403:hit:44013:3.12.0.0;Name=jgi|Fracy1|191328|e_gw1.12.279.1;score=179
scaffold293|size145403	blastx	match_part	128614	128874	179	+	.	ID=scaffold293|size145403:hsp:84280:3.12.0.0;Parent=scaffold293|size145403:hit:44013:3.12.0.0;Target=jgi|Fracy1|191328|e_gw1.12.279.1 1 86 +;Gap=M261
scaffold293|size145403	blastx	protein_match	128614	128874	170	+	.	ID=scaffold293|size145403:hit:44014:3.12.0.0;Name=jgi|Fracy1|183392|e_gw1.4.824.1;score=170
scaffold293|size145403	blastx	match_part	128614	128874	170	+	.	ID=scaffold293|size145403:hsp:84281:3.12.0.0;Parent=scaffold293|size145403:hit:44014:3.12.0.0;Target=jgi|Fracy1|183392|e_gw1.4.824.1 1 94 +;Gap=M261
scaffold293|size145403	blastx	protein_match	128644	128874	155	+	.	ID=scaffold293|size145403:hit:44015:3.12.0.0;Name=jgi|Fracy1|165193|gw1.8.695.1;score=155
scaffold293|size145403	blastx	match_part	128644	128874	155	+	.	ID=scaffold293|size145403:hsp:84282:3.12.0.0;Parent=scaffold293|size145403:hit:44015:3.12.0.0;Target=jgi|Fracy1|165193|gw1.8.695.1 1 76 +;Gap=M231
scaffold293|size145403	blastx	protein_match	128650	128793	150	+	.	ID=scaffold293|size145403:hit:44016:3.12.0.0;Name=jgi|Fracy1|155269|gw1.57.58.1;score=150
scaffold293|size145403	blastx	match_part	128650	128793	150	+	.	ID=scaffold293|size145403:hsp:84283:3.12.0.0;Parent=scaffold293|size145403:hit:44016:3.12.0.0;Target=jgi|Fracy1|155269|gw1.57.58.1 3 50 +;Gap=M144
scaffold293|size145403	blastx	protein_match	128590	128790	124	+	.	ID=scaffold293|size145403:hit:44017:3.12.0.0;Name=jgi|Fracy1|164782|gw1.31.276.1;score=124
scaffold293|size145403	blastx	match_part	128590	128790	124	+	.	ID=scaffold293|size145403:hsp:84284:3.12.0.0;Parent=scaffold293|size145403:hit:44017:3.12.0.0;Target=jgi|Fracy1|164782|gw1.31.276.1 1 64 +;Gap=M201
scaffold293|size145403	blastx	protein_match	128497	129204	535	+	.	ID=scaffold293|size145403:hit:44018:3.12.0.0;Name=jgi|Fracy1|210108|estExt_Genewise1Plus.C_91152;score=535
scaffold293|size145403	blastx	match_part	128497	129204	535	+	.	ID=scaffold293|size145403:hsp:84285:3.12.0.0;Parent=scaffold293|size145403:hit:44018:3.12.0.0;Target=jgi|Fracy1|210108|estExt_Genewise1Plus.C_91152 67 316 +;Gap=M708
scaffold293|size145403	blastx	protein_match	128425	128949	347	+	.	ID=scaffold293|size145403:hit:44019:3.12.0.0;Name=jgi|Fracy1|199695|e_gw1.47.52.1;score=347
scaffold293|size145403	blastx	match_part	128425	128949	347	+	.	ID=scaffold293|size145403:hsp:84286:3.12.0.0;Parent=scaffold293|size145403:hit:44019:3.12.0.0;Target=jgi|Fracy1|199695|e_gw1.47.52.1 5 183 +;Gap=M525
scaffold293|size145403	blastx	protein_match	128593	128934	331	+	.	ID=scaffold293|size145403:hit:44020:3.12.0.0;Name=jgi|Fracy1|184780|e_gw1.5.1185.1;score=331
scaffold293|size145403	blastx	match_part	128593	128934	331	+	.	ID=scaffold293|size145403:hsp:84287:3.12.0.0;Parent=scaffold293|size145403:hit:44020:3.12.0.0;Target=jgi|Fracy1|184780|e_gw1.5.1185.1 34 148 +;Gap=M342
scaffold293|size145403	blastx	protein_match	128614	128874	299	+	.	ID=scaffold293|size145403:hit:44021:3.12.0.0;Name=jgi|Fracy1|155313|gw1.26.222.1;score=299
scaffold293|size145403	blastx	match_part	128614	128874	299	+	.	ID=scaffold293|size145403:hsp:84288:3.12.0.0;Parent=scaffold293|size145403:hit:44021:3.12.0.0;Target=jgi|Fracy1|155313|gw1.26.222.1 2 89 +;Gap=M261
scaffold293|size145403	blastx	protein_match	128614	128874	267	+	.	ID=scaffold293|size145403:hit:44022:3.12.0.0;Name=jgi|Fracy1|155230|gw1.2.1206.1;score=267
scaffold293|size145403	blastx	match_part	128614	128874	267	+	.	ID=scaffold293|size145403:hsp:84289:3.12.0.0;Parent=scaffold293|size145403:hit:44022:3.12.0.0;Target=jgi|Fracy1|155230|gw1.2.1206.1 1 84 +;Gap=M261
scaffold293|size145403	blastx	protein_match	128614	128874	267	+	.	ID=scaffold293|size145403:hit:44023:3.12.0.0;Name=jgi|Fracy1|155230|gw1.2.1206.1;score=267
scaffold293|size145403	blastx	match_part	128614	128874	267	+	.	ID=scaffold293|size145403:hsp:84290:3.12.0.0;Parent=scaffold293|size145403:hit:44023:3.12.0.0;Target=jgi|Fracy1|155230|gw1.2.1206.1 1 84 +;Gap=M261
scaffold293|size145403	blastx	protein_match	128593	128886	241	+	.	ID=scaffold293|size145403:hit:44024:3.12.0.0;Name=jgi|Fracy1|162529|gw1.1.2017.1;score=241
scaffold293|size145403	blastx	match_part	128593	128886	241	+	.	ID=scaffold293|size145403:hsp:84291:3.12.0.0;Parent=scaffold293|size145403:hit:44024:3.12.0.0;Target=jgi|Fracy1|162529|gw1.1.2017.1 3 100 +;Gap=M294
scaffold293|size145403	blastx	protein_match	128647	128874	235	+	.	ID=scaffold293|size145403:hit:44025:3.12.0.0;Name=jgi|Fracy1|192920|e_gw1.16.206.1;score=235
scaffold293|size145403	blastx	match_part	128647	128874	235	+	.	ID=scaffold293|size145403:hsp:84292:3.12.0.0;Parent=scaffold293|size145403:hit:44025:3.12.0.0;Target=jgi|Fracy1|192920|e_gw1.16.206.1 11 88 +;Gap=M228
scaffold293|size145403	blastx	protein_match	128647	128874	235	+	.	ID=scaffold293|size145403:hit:44026:3.12.0.0;Name=jgi|Fracy1|192920|e_gw1.16.206.1;score=235
scaffold293|size145403	blastx	match_part	128647	128874	235	+	.	ID=scaffold293|size145403:hsp:84293:3.12.0.0;Parent=scaffold293|size145403:hit:44026:3.12.0.0;Target=jgi|Fracy1|192920|e_gw1.16.206.1 11 88 +;Gap=M228
scaffold293|size145403	blastx	protein_match	128614	128835	230	+	.	ID=scaffold293|size145403:hit:44027:3.12.0.0;Name=jgi|Fracy1|196221|e_gw1.27.180.1;score=230
scaffold293|size145403	blastx	match_part	128614	128835	230	+	.	ID=scaffold293|size145403:hsp:84294:3.12.0.0;Parent=scaffold293|size145403:hit:44027:3.12.0.0;Target=jgi|Fracy1|196221|e_gw1.27.180.1 1 74 +;Gap=M222
scaffold293|size145403	blastx	protein_match	128584	128847	218	+	.	ID=scaffold293|size145403:hit:44028:3.12.0.0;Name=jgi|Fracy1|194131|e_gw1.21.303.1;score=218
scaffold293|size145403	blastx	match_part	128584	128847	218	+	.	ID=scaffold293|size145403:hsp:84295:3.12.0.0;Parent=scaffold293|size145403:hit:44028:3.12.0.0;Target=jgi|Fracy1|194131|e_gw1.21.303.1 41 125 +;Gap=M264
scaffold293|size145403	blastx	protein_match	128596	128844	218	+	.	ID=scaffold293|size145403:hit:44029:3.12.0.0;Name=jgi|Fracy1|164903|gw1.7.1383.1;score=218
scaffold293|size145403	blastx	match_part	128596	128844	218	+	.	ID=scaffold293|size145403:hsp:84296:3.12.0.0;Parent=scaffold293|size145403:hit:44029:3.12.0.0;Target=jgi|Fracy1|164903|gw1.7.1383.1 1 83 +;Gap=M249
scaffold293|size145403	blastx	protein_match	128584	128847	215	+	.	ID=scaffold293|size145403:hit:44030:3.12.0.0;Name=jgi|Fracy1|202815|e_gw1.79.119.1;score=215
scaffold293|size145403	blastx	match_part	128584	128847	215	+	.	ID=scaffold293|size145403:hsp:84297:3.12.0.0;Parent=scaffold293|size145403:hit:44030:3.12.0.0;Target=jgi|Fracy1|202815|e_gw1.79.119.1 41 125 +;Gap=M264
scaffold293|size145403	blastx	protein_match	128617	128841	198	+	.	ID=scaffold293|size145403:hit:44031:3.12.0.0;Name=jgi|Fracy1|190441|e_gw1.11.455.1;score=198
scaffold293|size145403	blastx	match_part	128617	128841	198	+	.	ID=scaffold293|size145403:hsp:84298:3.12.0.0;Parent=scaffold293|size145403:hit:44031:3.12.0.0;Target=jgi|Fracy1|190441|e_gw1.11.455.1 1 75 +;Gap=M225
scaffold293|size145403	blastx	protein_match	128614	128874	179	+	.	ID=scaffold293|size145403:hit:44032:3.12.0.0;Name=jgi|Fracy1|200601|e_gw1.54.43.1;score=179
scaffold293|size145403	blastx	match_part	128614	128874	179	+	.	ID=scaffold293|size145403:hsp:84299:3.12.0.0;Parent=scaffold293|size145403:hit:44032:3.12.0.0;Target=jgi|Fracy1|200601|e_gw1.54.43.1 1 86 +;Gap=M261
scaffold293|size145403	blastx	protein_match	128644	128874	155	+	.	ID=scaffold293|size145403:hit:44033:3.12.0.0;Name=jgi|Fracy1|165193|gw1.8.695.1;score=155
scaffold293|size145403	blastx	match_part	128644	128874	155	+	.	ID=scaffold293|size145403:hsp:84300:3.12.0.0;Parent=scaffold293|size145403:hit:44033:3.12.0.0;Target=jgi|Fracy1|165193|gw1.8.695.1 1 76 +;Gap=M231
scaffold293|size145403	blastx	protein_match	128497	129204	535	+	.	ID=scaffold293|size145403:hit:44034:3.12.0.0;Name=jgi|Fracy1|210108|estExt_Genewise1Plus.C_91152;score=535
scaffold293|size145403	blastx	match_part	128497	129204	535	+	.	ID=scaffold293|size145403:hsp:84301:3.12.0.0;Parent=scaffold293|size145403:hit:44034:3.12.0.0;Target=jgi|Fracy1|210108|estExt_Genewise1Plus.C_91152 67 316 +;Gap=M708
scaffold293|size145403	blastx	protein_match	128614	128880	235	+	.	ID=scaffold293|size145403:hit:44035:3.12.0.0;Name=jgi|Fracy1|197892|e_gw1.35.100.1;score=235
scaffold293|size145403	blastx	match_part	128614	128880	235	+	.	ID=scaffold293|size145403:hsp:84302:3.12.0.0;Parent=scaffold293|size145403:hit:44035:3.12.0.0;Target=jgi|Fracy1|197892|e_gw1.35.100.1 1 87 +;Gap=M267
scaffold293|size145403	blastx	protein_match	128584	128847	218	+	.	ID=scaffold293|size145403:hit:44036:3.12.0.0;Name=jgi|Fracy1|194131|e_gw1.21.303.1;score=218
scaffold293|size145403	blastx	match_part	128584	128847	218	+	.	ID=scaffold293|size145403:hsp:84303:3.12.0.0;Parent=scaffold293|size145403:hit:44036:3.12.0.0;Target=jgi|Fracy1|194131|e_gw1.21.303.1 41 125 +;Gap=M264
scaffold293|size145403	blastx	protein_match	128584	128832	187	+	.	ID=scaffold293|size145403:hit:44037:3.12.0.0;Name=jgi|Phatr2|37052|fgenesh1_pg.C_chr_12000022;score=187
scaffold293|size145403	blastx	match_part	128584	128832	187	+	.	ID=scaffold293|size145403:hsp:84304:3.12.0.0;Parent=scaffold293|size145403:hit:44037:3.12.0.0;Target=jgi|Phatr2|37052|fgenesh1_pg.C_chr_12000022 77 156 +;Gap=M249
scaffold293|size145403	blastx	protein_match	128266	129579	1261	+	.	ID=scaffold293|size145403:hit:44038:3.12.0.0;Name=jgi|Thaps3|22454|estExt_fgenesh1_pg.C_chr_40792;score=1261
scaffold293|size145403	blastx	match_part	128266	129579	1261	+	.	ID=scaffold293|size145403:hsp:84305:3.12.0.0;Parent=scaffold293|size145403:hit:44038:3.12.0.0;Target=jgi|Thaps3|22454|estExt_fgenesh1_pg.C_chr_40792 1 463 +;Gap=M1314
scaffold293|size145403	blastx	protein_match	128530	128961	393	+	.	ID=scaffold293|size145403:hit:44039:3.12.0.0;Name=jgi|Thaps3|6958|fgenesh1_pg.C_chr_7000341;score=393
scaffold293|size145403	blastx	match_part	128530	128961	393	+	.	ID=scaffold293|size145403:hsp:84306:3.12.0.0;Parent=scaffold293|size145403:hit:44039:3.12.0.0;Target=jgi|Thaps3|6958|fgenesh1_pg.C_chr_7000341 23 166 +;Gap=M432
scaffold293|size145403	blastx	protein_match	128425	128949	347	+	.	ID=scaffold293|size145403:hit:44040:3.12.0.0;Name=jgi|Fracy1|179987|e_gw1.2.349.1;score=347
scaffold293|size145403	blastx	match_part	128425	128949	347	+	.	ID=scaffold293|size145403:hsp:84307:3.12.0.0;Parent=scaffold293|size145403:hit:44040:3.12.0.0;Target=jgi|Fracy1|179987|e_gw1.2.349.1 5 183 +;Gap=M525
scaffold293|size145403	blastx	protein_match	128593	128934	331	+	.	ID=scaffold293|size145403:hit:44041:3.12.0.0;Name=jgi|Fracy1|184780|e_gw1.5.1185.1;score=331
scaffold293|size145403	blastx	match_part	128593	128934	331	+	.	ID=scaffold293|size145403:hsp:84308:3.12.0.0;Parent=scaffold293|size145403:hit:44041:3.12.0.0;Target=jgi|Fracy1|184780|e_gw1.5.1185.1 34 148 +;Gap=M342
scaffold293|size145403	blastx	protein_match	128647	128880	221	+	.	ID=scaffold293|size145403:hit:44042:3.12.0.0;Name=jgi|Fracy1|164920|gw1.3.1151.1;score=221
scaffold293|size145403	blastx	match_part	128647	128880	221	+	.	ID=scaffold293|size145403:hsp:84309:3.12.0.0;Parent=scaffold293|size145403:hit:44042:3.12.0.0;Target=jgi|Fracy1|164920|gw1.3.1151.1 2 81 +;Gap=M234
scaffold293|size145403	blastx	protein_match	128596	128844	218	+	.	ID=scaffold293|size145403:hit:44043:3.12.0.0;Name=jgi|Fracy1|164903|gw1.7.1383.1;score=218
scaffold293|size145403	blastx	match_part	128596	128844	218	+	.	ID=scaffold293|size145403:hsp:84310:3.12.0.0;Parent=scaffold293|size145403:hit:44043:3.12.0.0;Target=jgi|Fracy1|164903|gw1.7.1383.1 1 83 +;Gap=M249
scaffold293|size145403	blastx	protein_match	128593	128790	213	+	.	ID=scaffold293|size145403:hit:44044:3.12.0.0;Name=jgi|Fracy1|180856|e_gw1.2.1780.1;score=213
scaffold293|size145403	blastx	match_part	128593	128790	213	+	.	ID=scaffold293|size145403:hsp:84311:3.12.0.0;Parent=scaffold293|size145403:hit:44044:3.12.0.0;Target=jgi|Fracy1|180856|e_gw1.2.1780.1 23 88 +;Gap=M198
scaffold293|size145403	blastx	protein_match	128614	128874	212	+	.	ID=scaffold293|size145403:hit:44045:3.12.0.0;Name=jgi|Fracy1|203650|e_gw1.94.63.1;score=212
scaffold293|size145403	blastx	match_part	128614	128874	212	+	.	ID=scaffold293|size145403:hsp:84312:3.12.0.0;Parent=scaffold293|size145403:hit:44045:3.12.0.0;Target=jgi|Fracy1|203650|e_gw1.94.63.1 1 87 +;Gap=M261
scaffold293|size145403	blastx	protein_match	128644	128841	194	+	.	ID=scaffold293|size145403:hit:44046:3.12.0.0;Name=jgi|Fracy1|155310|gw1.22.133.1;score=194
scaffold293|size145403	blastx	match_part	128644	128841	194	+	.	ID=scaffold293|size145403:hsp:84313:3.12.0.0;Parent=scaffold293|size145403:hit:44046:3.12.0.0;Target=jgi|Fracy1|155310|gw1.22.133.1 9 74 +;Gap=M198
scaffold293|size145403	blastx	protein_match	128644	128841	194	+	.	ID=scaffold293|size145403:hit:44047:3.12.0.0;Name=jgi|Fracy1|155311|gw1.55.81.1;score=194
scaffold293|size145403	blastx	match_part	128644	128841	194	+	.	ID=scaffold293|size145403:hsp:84314:3.12.0.0;Parent=scaffold293|size145403:hit:44047:3.12.0.0;Target=jgi|Fracy1|155311|gw1.55.81.1 9 74 +;Gap=M198
scaffold293|size145403	blastx	protein_match	128614	128874	179	+	.	ID=scaffold293|size145403:hit:44048:3.12.0.0;Name=jgi|Fracy1|191328|e_gw1.12.279.1;score=179
scaffold293|size145403	blastx	match_part	128614	128874	179	+	.	ID=scaffold293|size145403:hsp:84315:3.12.0.0;Parent=scaffold293|size145403:hit:44048:3.12.0.0;Target=jgi|Fracy1|191328|e_gw1.12.279.1 1 86 +;Gap=M261
scaffold293|size145403	blastx	protein_match	128650	128844	163	+	.	ID=scaffold293|size145403:hit:44049:3.12.0.0;Name=jgi|Fracy1|155241|gw1.35.99.1;score=163
scaffold293|size145403	blastx	match_part	128650	128844	163	+	.	ID=scaffold293|size145403:hsp:84316:3.12.0.0;Parent=scaffold293|size145403:hit:44049:3.12.0.0;Target=jgi|Fracy1|155241|gw1.35.99.1 1 65 +;Gap=M195
scaffold293|size145403	blastx	protein_match	128614	128874	299	+	.	ID=scaffold293|size145403:hit:44050:3.12.0.0;Name=jgi|Fracy1|155313|gw1.26.222.1;score=299
scaffold293|size145403	blastx	match_part	128614	128874	299	+	.	ID=scaffold293|size145403:hsp:84317:3.12.0.0;Parent=scaffold293|size145403:hit:44050:3.12.0.0;Target=jgi|Fracy1|155313|gw1.26.222.1 2 89 +;Gap=M261
scaffold293|size145403	blastx	protein_match	128614	128895	299	+	.	ID=scaffold293|size145403:hit:44051:3.12.0.0;Name=jgi|Fracy1|202287|e_gw1.74.96.1;score=299
scaffold293|size145403	blastx	match_part	128614	128895	299	+	.	ID=scaffold293|size145403:hsp:84318:3.12.0.0;Parent=scaffold293|size145403:hit:44051:3.12.0.0;Target=jgi|Fracy1|202287|e_gw1.74.96.1 1 91 +;Gap=M282
scaffold293|size145403	blastx	protein_match	128647	128874	235	+	.	ID=scaffold293|size145403:hit:44052:3.12.0.0;Name=jgi|Fracy1|165168|gw1.14.342.1;score=235
scaffold293|size145403	blastx	match_part	128647	128874	235	+	.	ID=scaffold293|size145403:hsp:84319:3.12.0.0;Parent=scaffold293|size145403:hit:44052:3.12.0.0;Target=jgi|Fracy1|165168|gw1.14.342.1 11 88 +;Gap=M228
scaffold293|size145403	blastx	protein_match	128647	128880	221	+	.	ID=scaffold293|size145403:hit:44053:3.12.0.0;Name=jgi|Fracy1|164920|gw1.3.1151.1;score=221
scaffold293|size145403	blastx	match_part	128647	128880	221	+	.	ID=scaffold293|size145403:hsp:84320:3.12.0.0;Parent=scaffold293|size145403:hit:44053:3.12.0.0;Target=jgi|Fracy1|164920|gw1.3.1151.1 2 81 +;Gap=M234
scaffold293|size145403	blastx	protein_match	128647	128880	221	+	.	ID=scaffold293|size145403:hit:44054:3.12.0.0;Name=jgi|Fracy1|164920|gw1.3.1151.1;score=221
scaffold293|size145403	blastx	match_part	128647	128880	221	+	.	ID=scaffold293|size145403:hsp:84321:3.12.0.0;Parent=scaffold293|size145403:hit:44054:3.12.0.0;Target=jgi|Fracy1|164920|gw1.3.1151.1 2 81 +;Gap=M234
scaffold293|size145403	blastx	protein_match	128650	128874	214	+	.	ID=scaffold293|size145403:hit:44055:3.12.0.0;Name=jgi|Fracy1|155328|gw1.27.181.1;score=214
scaffold293|size145403	blastx	match_part	128650	128874	214	+	.	ID=scaffold293|size145403:hsp:84322:3.12.0.0;Parent=scaffold293|size145403:hit:44055:3.12.0.0;Target=jgi|Fracy1|155328|gw1.27.181.1 1 75 +;Gap=M225
scaffold293|size145403	blastx	protein_match	128593	128790	213	+	.	ID=scaffold293|size145403:hit:44056:3.12.0.0;Name=jgi|Fracy1|180856|e_gw1.2.1780.1;score=213
scaffold293|size145403	blastx	match_part	128593	128790	213	+	.	ID=scaffold293|size145403:hsp:84323:3.12.0.0;Parent=scaffold293|size145403:hit:44056:3.12.0.0;Target=jgi|Fracy1|180856|e_gw1.2.1780.1 23 88 +;Gap=M198
scaffold293|size145403	blastx	protein_match	128593	128934	201	+	.	ID=scaffold293|size145403:hit:44057:3.12.0.0;Name=jgi|Thaoce1|90831|rna6648;score=201
scaffold293|size145403	blastx	match_part	128593	128934	201	+	.	ID=scaffold293|size145403:hsp:84324:3.12.0.0;Parent=scaffold293|size145403:hit:44057:3.12.0.0;Target=jgi|Thaoce1|90831|rna6648 10 119 +;Gap=M342
scaffold293|size145403	blastx	protein_match	128626	128844	195	+	.	ID=scaffold293|size145403:hit:44058:3.12.0.0;Name=jgi|Fracy1|164256|gw1.72.125.1;score=195
scaffold293|size145403	blastx	match_part	128626	128844	195	+	.	ID=scaffold293|size145403:hsp:84325:3.12.0.0;Parent=scaffold293|size145403:hit:44058:3.12.0.0;Target=jgi|Fracy1|164256|gw1.72.125.1 2 74 +;Gap=M219
scaffold293|size145403	blastx	protein_match	128650	128844	163	+	.	ID=scaffold293|size145403:hit:44059:3.12.0.0;Name=jgi|Fracy1|155241|gw1.35.99.1;score=163
scaffold293|size145403	blastx	match_part	128650	128844	163	+	.	ID=scaffold293|size145403:hsp:84326:3.12.0.0;Parent=scaffold293|size145403:hit:44059:3.12.0.0;Target=jgi|Fracy1|155241|gw1.35.99.1 1 65 +;Gap=M195
scaffold293|size145403	blastx	protein_match	128650	128844	163	+	.	ID=scaffold293|size145403:hit:44060:3.12.0.0;Name=jgi|Fracy1|155657|gw1.169.3.1;score=163
scaffold293|size145403	blastx	match_part	128650	128844	163	+	.	ID=scaffold293|size145403:hsp:84327:3.12.0.0;Parent=scaffold293|size145403:hit:44060:3.12.0.0;Target=jgi|Fracy1|155657|gw1.169.3.1 1 65 +;Gap=M195
scaffold293|size145403	blastx	protein_match	128644	128874	155	+	.	ID=scaffold293|size145403:hit:44061:3.12.0.0;Name=jgi|Fracy1|165193|gw1.8.695.1;score=155
scaffold293|size145403	blastx	match_part	128644	128874	155	+	.	ID=scaffold293|size145403:hsp:84328:3.12.0.0;Parent=scaffold293|size145403:hit:44061:3.12.0.0;Target=jgi|Fracy1|165193|gw1.8.695.1 1 76 +;Gap=M231
scaffold293|size145403	blastx	protein_match	128644	128844	138	+	.	ID=scaffold293|size145403:hit:44062:3.12.0.0;Name=jgi|Fracy1|165171|gw1.48.57.1;score=138
scaffold293|size145403	blastx	match_part	128644	128844	138	+	.	ID=scaffold293|size145403:hsp:84329:3.12.0.0;Parent=scaffold293|size145403:hit:44062:3.12.0.0;Target=jgi|Fracy1|165171|gw1.48.57.1 1 65 +;Gap=M201
scaffold293|size145403	blastx	protein_match	128590	128790	124	+	.	ID=scaffold293|size145403:hit:44063:3.12.0.0;Name=jgi|Fracy1|164782|gw1.31.276.1;score=124
scaffold293|size145403	blastx	match_part	128590	128790	124	+	.	ID=scaffold293|size145403:hsp:84330:3.12.0.0;Parent=scaffold293|size145403:hit:44063:3.12.0.0;Target=jgi|Fracy1|164782|gw1.31.276.1 1 64 +;Gap=M201
scaffold293|size145403	blastx	protein_match	128347	128943	443	+	.	ID=scaffold293|size145403:hit:44064:3.12.0.0;Name=jgi|Phatr2|49594|estExt_fgenesh1_pg.C_chr_230057;score=443
scaffold293|size145403	blastx	match_part	128347	128943	443	+	.	ID=scaffold293|size145403:hsp:84331:3.12.0.0;Parent=scaffold293|size145403:hit:44064:3.12.0.0;Target=jgi|Phatr2|49594|estExt_fgenesh1_pg.C_chr_230057 8 229 +;Gap=M597
scaffold293|size145403	blastx	protein_match	128572	128892	281	+	.	ID=scaffold293|size145403:hit:44065:3.12.0.0;Name=jgi|Fracy1|180428|e_gw1.2.1757.1;score=281
scaffold293|size145403	blastx	match_part	128572	128892	281	+	.	ID=scaffold293|size145403:hsp:84332:3.12.0.0;Parent=scaffold293|size145403:hit:44065:3.12.0.0;Target=jgi|Fracy1|180428|e_gw1.2.1757.1 2 108 +;Gap=M321
scaffold293|size145403	blastx	protein_match	128614	128874	267	+	.	ID=scaffold293|size145403:hit:44066:3.12.0.0;Name=jgi|Fracy1|155230|gw1.2.1206.1;score=267
scaffold293|size145403	blastx	match_part	128614	128874	267	+	.	ID=scaffold293|size145403:hsp:84333:3.12.0.0;Parent=scaffold293|size145403:hit:44066:3.12.0.0;Target=jgi|Fracy1|155230|gw1.2.1206.1 1 84 +;Gap=M261
scaffold293|size145403	blastx	protein_match	128647	128874	235	+	.	ID=scaffold293|size145403:hit:44067:3.12.0.0;Name=jgi|Fracy1|165168|gw1.14.342.1;score=235
scaffold293|size145403	blastx	match_part	128647	128874	235	+	.	ID=scaffold293|size145403:hsp:84334:3.12.0.0;Parent=scaffold293|size145403:hit:44067:3.12.0.0;Target=jgi|Fracy1|165168|gw1.14.342.1 11 88 +;Gap=M228
scaffold293|size145403	blastx	protein_match	128614	128835	230	+	.	ID=scaffold293|size145403:hit:44068:3.12.0.0;Name=jgi|Fracy1|196221|e_gw1.27.180.1;score=230
scaffold293|size145403	blastx	match_part	128614	128835	230	+	.	ID=scaffold293|size145403:hsp:84335:3.12.0.0;Parent=scaffold293|size145403:hit:44068:3.12.0.0;Target=jgi|Fracy1|196221|e_gw1.27.180.1 1 74 +;Gap=M222
scaffold293|size145403	blastx	protein_match	128617	128847	209	+	.	ID=scaffold293|size145403:hit:44069:3.12.0.0;Name=jgi|Fracy1|155321|gw1.6.996.1;score=209
scaffold293|size145403	blastx	match_part	128617	128847	209	+	.	ID=scaffold293|size145403:hsp:84336:3.12.0.0;Parent=scaffold293|size145403:hit:44069:3.12.0.0;Target=jgi|Fracy1|155321|gw1.6.996.1 1 76 +;Gap=M231
scaffold293|size145403	blastx	protein_match	128617	128841	198	+	.	ID=scaffold293|size145403:hit:44070:3.12.0.0;Name=jgi|Fracy1|190441|e_gw1.11.455.1;score=198
scaffold293|size145403	blastx	match_part	128617	128841	198	+	.	ID=scaffold293|size145403:hsp:84337:3.12.0.0;Parent=scaffold293|size145403:hit:44070:3.12.0.0;Target=jgi|Fracy1|190441|e_gw1.11.455.1 1 75 +;Gap=M225
scaffold293|size145403	blastx	protein_match	128644	128841	194	+	.	ID=scaffold293|size145403:hit:44071:3.12.0.0;Name=jgi|Fracy1|155310|gw1.22.133.1;score=194
scaffold293|size145403	blastx	match_part	128644	128841	194	+	.	ID=scaffold293|size145403:hsp:84338:3.12.0.0;Parent=scaffold293|size145403:hit:44071:3.12.0.0;Target=jgi|Fracy1|155310|gw1.22.133.1 9 74 +;Gap=M198
scaffold293|size145403	blastx	protein_match	128614	128874	179	+	.	ID=scaffold293|size145403:hit:44072:3.12.0.0;Name=jgi|Fracy1|191328|e_gw1.12.279.1;score=179
scaffold293|size145403	blastx	match_part	128614	128874	179	+	.	ID=scaffold293|size145403:hsp:84339:3.12.0.0;Parent=scaffold293|size145403:hit:44072:3.12.0.0;Target=jgi|Fracy1|191328|e_gw1.12.279.1 1 86 +;Gap=M261
scaffold293|size145403	blastx	protein_match	128650	128844	163	+	.	ID=scaffold293|size145403:hit:44073:3.12.0.0;Name=jgi|Fracy1|155241|gw1.35.99.1;score=163
scaffold293|size145403	blastx	match_part	128650	128844	163	+	.	ID=scaffold293|size145403:hsp:84340:3.12.0.0;Parent=scaffold293|size145403:hit:44073:3.12.0.0;Target=jgi|Fracy1|155241|gw1.35.99.1 1 65 +;Gap=M195
scaffold293|size145403	blastx	protein_match	128614	128874	160	+	.	ID=scaffold293|size145403:hit:44074:3.12.0.0;Name=jgi|Fracy1|199806|e_gw1.48.58.1;score=160
scaffold293|size145403	blastx	match_part	128614	128874	160	+	.	ID=scaffold293|size145403:hsp:84341:3.12.0.0;Parent=scaffold293|size145403:hit:44074:3.12.0.0;Target=jgi|Fracy1|199806|e_gw1.48.58.1 1 94 +;Gap=M261
scaffold293|size145403	blastx	protein_match	128590	128790	124	+	.	ID=scaffold293|size145403:hit:44075:3.12.0.0;Name=jgi|Fracy1|164782|gw1.31.276.1;score=124
scaffold293|size145403	blastx	match_part	128590	128790	124	+	.	ID=scaffold293|size145403:hsp:84342:3.12.0.0;Parent=scaffold293|size145403:hit:44075:3.12.0.0;Target=jgi|Fracy1|164782|gw1.31.276.1 1 64 +;Gap=M201
scaffold293|size145403	blastx	protein_match	129793	130874	613	-	.	ID=scaffold293|size145403:hit:44076:3.12.0.0;Name=jgi|Thaps3|4845|fgenesh1_pg.C_chr_4000795;score=613
scaffold293|size145403	blastx	match_part	130500	130874	421	-	.	ID=scaffold293|size145403:hsp:84343:3.12.0.0;Parent=scaffold293|size145403:hit:44076:3.12.0.0;Target=jgi|Thaps3|4845|fgenesh1_pg.C_chr_4000795 3 135 +;Gap=M375
scaffold293|size145403	blastx	match_part	129793	130419	613	-	.	ID=scaffold293|size145403:hsp:84344:3.12.0.0;Parent=scaffold293|size145403:hit:44076:3.12.0.0;Target=jgi|Thaps3|4845|fgenesh1_pg.C_chr_4000795 137 314 +;Gap=M627
scaffold293|size145403	protein2genome	protein_match	798	1142	211	+	.	ID=scaffold293|size145403:hit:44077:3.12.0.0;Name=jgi|Phatr2|33952|fgenesh1_pg.C_chr_4000307;score=211
scaffold293|size145403	protein2genome	match_part	798	1142	211	+	.	ID=scaffold293|size145403:hsp:84345:3.12.0.0;Parent=scaffold293|size145403:hit:44077:3.12.0.0;Target=jgi|Phatr2|33952|fgenesh1_pg.C_chr_4000307 79 194 +;Gap=M345
scaffold293|size145403	protein2genome	protein_match	666	1145	473	+	.	ID=scaffold293|size145403:hit:44078:3.12.0.0;Name=jgi|Thaps3|22388|estExt_fgenesh1_pg.C_chr_40650;score=473
scaffold293|size145403	protein2genome	match_part	666	1145	473	+	.	ID=scaffold293|size145403:hsp:84346:3.12.0.0;Parent=scaffold293|size145403:hit:44078:3.12.0.0;Target=jgi|Thaps3|22388|estExt_fgenesh1_pg.C_chr_40650 46 206 +;Gap=M480
scaffold293|size145403	protein2genome	protein_match	687	1145	443	+	.	ID=scaffold293|size145403:hit:44079:3.12.0.0;Name=jgi|Thaoce1|96287|rna26625;score=443
scaffold293|size145403	protein2genome	match_part	687	1145	443	+	.	ID=scaffold293|size145403:hsp:84347:3.12.0.0;Parent=scaffold293|size145403:hit:44079:3.12.0.0;Target=jgi|Thaoce1|96287|rna26625 128 280 +;Gap=M459
scaffold293|size145403	protein2genome	protein_match	780	1145	199	+	.	ID=scaffold293|size145403:hit:44080:3.12.0.0;Name=jgi|Fracy1|177501|estExt_Genewise1.C_1300012;score=199
scaffold293|size145403	protein2genome	match_part	780	1145	199	+	.	ID=scaffold293|size145403:hsp:84348:3.12.0.0;Parent=scaffold293|size145403:hit:44080:3.12.0.0;Target=jgi|Fracy1|177501|estExt_Genewise1.C_1300012 31 154 +;Gap=M366
scaffold293|size145403	protein2genome	protein_match	939	1145	260	+	.	ID=scaffold293|size145403:hit:44081:3.12.0.0;Name=jgi|Thaoce1|87091|rna22313;score=260
scaffold293|size145403	protein2genome	match_part	939	1145	260	+	.	ID=scaffold293|size145403:hsp:84349:3.12.0.0;Parent=scaffold293|size145403:hit:44081:3.12.0.0;Target=jgi|Thaoce1|87091|rna22313 1 69 +;Gap=M207
scaffold293|size145403	protein2genome	protein_match	24370	25143	801	+	.	ID=scaffold293|size145403:hit:44082:3.12.0.0;Name=jgi|Thaps3|22389|estExt_fgenesh1_pg.C_chr_40651;score=801
scaffold293|size145403	protein2genome	match_part	24370	25143	801	+	.	ID=scaffold293|size145403:hsp:84350:3.12.0.0;Parent=scaffold293|size145403:hit:44082:3.12.0.0;Target=jgi|Thaps3|22389|estExt_fgenesh1_pg.C_chr_40651 83 337 +;Gap=M774
scaffold293|size145403	protein2genome	protein_match	24237	25143	468	+	.	ID=scaffold293|size145403:hit:44083:3.12.0.0;Name=jgi|Thaoce1|96288|rna26626;score=468
scaffold293|size145403	protein2genome	match_part	24237	24290	468	+	.	ID=scaffold293|size145403:hsp:84351:3.12.0.0;Parent=scaffold293|size145403:hit:44083:3.12.0.0;Target=jgi|Thaoce1|96288|rna26626 118 135 +;Gap=M54
scaffold293|size145403	protein2genome	match_part	24370	24455	468	+	.	ID=scaffold293|size145403:hsp:84352:3.12.0.0;Parent=scaffold293|size145403:hit:44083:3.12.0.0;Target=jgi|Thaoce1|96288|rna26626 136 163 +;Gap=M86
scaffold293|size145403	protein2genome	match_part	24489	25143	468	+	.	ID=scaffold293|size145403:hsp:84353:3.12.0.0;Parent=scaffold293|size145403:hit:44083:3.12.0.0;Target=jgi|Thaoce1|96288|rna26626 164 378 +;Gap=M655
scaffold293|size145403	protein2genome	protein_match	27294	29432	2685	-	.	ID=scaffold293|size145403:hit:44084:3.12.0.0;Name=jgi|Thaps3|4704|fgenesh1_pg.C_chr_4000654;score=2685
scaffold293|size145403	protein2genome	match_part	27698	29432	2685	-	.	ID=scaffold293|size145403:hsp:84354:3.12.0.0;Parent=scaffold293|size145403:hit:44084:3.12.0.0;Target=jgi|Thaps3|4704|fgenesh1_pg.C_chr_4000654 118 690 +;Gap=M1735
scaffold293|size145403	protein2genome	match_part	27458	27601	2685	-	.	ID=scaffold293|size145403:hsp:84355:3.12.0.0;Parent=scaffold293|size145403:hit:44084:3.12.0.0;Target=jgi|Thaps3|4704|fgenesh1_pg.C_chr_4000654 691 738 +;Gap=M144
scaffold293|size145403	protein2genome	match_part	27294	27379	2685	-	.	ID=scaffold293|size145403:hsp:84356:3.12.0.0;Parent=scaffold293|size145403:hit:44084:3.12.0.0;Target=jgi|Thaps3|4704|fgenesh1_pg.C_chr_4000654 739 765 +;Gap=M86
scaffold293|size145403	protein2genome	protein_match	27453	28916	1216	-	.	ID=scaffold293|size145403:hit:44085:3.12.0.0;Name=jgi|Phatr2|54709|estExt_Phatr1_ua_kg.C_chr_130002;score=1216
scaffold293|size145403	protein2genome	match_part	27698	28916	1216	-	.	ID=scaffold293|size145403:hsp:84357:3.12.0.0;Parent=scaffold293|size145403:hit:44085:3.12.0.0;Target=jgi|Phatr2|54709|estExt_Phatr1_ua_kg.C_chr_130002 72 473 +;Gap=M1219
scaffold293|size145403	protein2genome	match_part	27453	27601	1216	-	.	ID=scaffold293|size145403:hsp:84358:3.12.0.0;Parent=scaffold293|size145403:hit:44085:3.12.0.0;Target=jgi|Phatr2|54709|estExt_Phatr1_ua_kg.C_chr_130002 474 523 +;Gap=M149
scaffold293|size145403	protein2genome	protein_match	33637	35735	2617	+	.	ID=scaffold293|size145403:hit:44086:3.12.0.0;Name=jgi|Thaoce1|83563|rna3202;score=2617
scaffold293|size145403	protein2genome	match_part	33637	34350	2617	+	.	ID=scaffold293|size145403:hsp:84359:3.12.0.0;Parent=scaffold293|size145403:hit:44086:3.12.0.0;Target=jgi|Thaoce1|83563|rna3202 19 262 +;Gap=M714
scaffold293|size145403	protein2genome	match_part	34544	35345	2617	+	.	ID=scaffold293|size145403:hsp:84360:3.12.0.0;Parent=scaffold293|size145403:hit:44086:3.12.0.0;Target=jgi|Thaoce1|83563|rna3202 263 529 +;Gap=M802
scaffold293|size145403	protein2genome	match_part	35391	35416	2617	+	.	ID=scaffold293|size145403:hsp:84361:3.12.0.0;Parent=scaffold293|size145403:hit:44086:3.12.0.0;Target=jgi|Thaoce1|83563|rna3202 530 538 +;Gap=M26
scaffold293|size145403	protein2genome	match_part	35514	35735	2617	+	.	ID=scaffold293|size145403:hsp:84362:3.12.0.0;Parent=scaffold293|size145403:hit:44086:3.12.0.0;Target=jgi|Thaoce1|83563|rna3202 539 612 +;Gap=M222
scaffold293|size145403	protein2genome	protein_match	34015	35212	1160	+	.	ID=scaffold293|size145403:hit:44087:3.12.0.0;Name=jgi|Fracy1|233956|fgenesh2_pg.2_%2523_64;score=1160
scaffold293|size145403	protein2genome	match_part	34015	34374	1160	+	.	ID=scaffold293|size145403:hsp:84363:3.12.0.0;Parent=scaffold293|size145403:hit:44087:3.12.0.0;Target=jgi|Fracy1|233956|fgenesh2_pg.2_%252523_64 172 292 +;Gap=M360
scaffold293|size145403	protein2genome	match_part	34544	35212	1160	+	.	ID=scaffold293|size145403:hsp:84364:3.12.0.0;Parent=scaffold293|size145403:hit:44087:3.12.0.0;Target=jgi|Fracy1|233956|fgenesh2_pg.2_%252523_64 293 514 +;Gap=M669
scaffold293|size145403	protein2genome	protein_match	34790	35732	996	+	.	ID=scaffold293|size145403:hit:44088:3.12.0.0;Name=jgi|Fracy1|204950|estExt_Genewise1Plus.C_10248;score=996
scaffold293|size145403	protein2genome	match_part	34790	35310	996	+	.	ID=scaffold293|size145403:hsp:84365:3.12.0.0;Parent=scaffold293|size145403:hit:44088:3.12.0.0;Target=jgi|Fracy1|204950|estExt_Genewise1Plus.C_10248 1 172 +;Gap=M521
scaffold293|size145403	protein2genome	match_part	35392	35416	996	+	.	ID=scaffold293|size145403:hsp:84366:3.12.0.0;Parent=scaffold293|size145403:hit:44088:3.12.0.0;Target=jgi|Fracy1|204950|estExt_Genewise1Plus.C_10248 173 181 +;Gap=M25
scaffold293|size145403	protein2genome	match_part	35514	35732	996	+	.	ID=scaffold293|size145403:hsp:84367:3.12.0.0;Parent=scaffold293|size145403:hit:44088:3.12.0.0;Target=jgi|Fracy1|204950|estExt_Genewise1Plus.C_10248 182 254 +;Gap=M219
scaffold293|size145403	protein2genome	protein_match	33493	35732	2201	+	.	ID=scaffold293|size145403:hit:44089:3.12.0.0;Name=jgi|Phatr2|45230|estExt_fgenesh1_pg.C_chr_60239;score=2201
scaffold293|size145403	protein2genome	match_part	33493	34350	2201	+	.	ID=scaffold293|size145403:hsp:84368:3.12.0.0;Parent=scaffold293|size145403:hit:44089:3.12.0.0;Target=jgi|Phatr2|45230|estExt_fgenesh1_pg.C_chr_60239 2 287 +;Gap=M858
scaffold293|size145403	protein2genome	match_part	34544	35416	2201	+	.	ID=scaffold293|size145403:hsp:84369:3.12.0.0;Parent=scaffold293|size145403:hit:44089:3.12.0.0;Target=jgi|Phatr2|45230|estExt_fgenesh1_pg.C_chr_60239 288 571 +;Gap=M873
scaffold293|size145403	protein2genome	match_part	35514	35732	2201	+	.	ID=scaffold293|size145403:hsp:84370:3.12.0.0;Parent=scaffold293|size145403:hit:44089:3.12.0.0;Target=jgi|Phatr2|45230|estExt_fgenesh1_pg.C_chr_60239 572 644 +;Gap=M219
scaffold293|size145403	protein2genome	protein_match	37772	39268	1953	+	.	ID=scaffold293|size145403:hit:44090:3.12.0.0;Name=jgi|Thaoce1|82877|rna3293;score=1953
scaffold293|size145403	protein2genome	match_part	37772	39067	1953	+	.	ID=scaffold293|size145403:hsp:84371:3.12.0.0;Parent=scaffold293|size145403:hit:44090:3.12.0.0;Target=jgi|Thaoce1|82877|rna3293 15 446 +;Gap=M1296
scaffold293|size145403	protein2genome	match_part	39152	39268	1953	+	.	ID=scaffold293|size145403:hsp:84372:3.12.0.0;Parent=scaffold293|size145403:hit:44090:3.12.0.0;Target=jgi|Thaoce1|82877|rna3293 447 485 +;Gap=M117
scaffold293|size145403	protein2genome	protein_match	38066	39268	1017	+	.	ID=scaffold293|size145403:hit:44091:3.12.0.0;Name=jgi|Fracy1|190238|e_gw1.10.844.1;score=1017
scaffold293|size145403	protein2genome	match_part	38066	38451	1017	+	.	ID=scaffold293|size145403:hsp:84373:3.12.0.0;Parent=scaffold293|size145403:hit:44091:3.12.0.0;Target=jgi|Fracy1|190238|e_gw1.10.844.1 185 311 +;Gap=M386
scaffold293|size145403	protein2genome	match_part	38494	39067	1017	+	.	ID=scaffold293|size145403:hsp:84374:3.12.0.0;Parent=scaffold293|size145403:hit:44091:3.12.0.0;Target=jgi|Fracy1|190238|e_gw1.10.844.1 312 503 +;Gap=M574
scaffold293|size145403	protein2genome	match_part	39152	39268	1017	+	.	ID=scaffold293|size145403:hsp:84375:3.12.0.0;Parent=scaffold293|size145403:hit:44091:3.12.0.0;Target=jgi|Fracy1|190238|e_gw1.10.844.1 504 541 +;Gap=M117
scaffold293|size145403	protein2genome	protein_match	37421	37627	312	+	.	ID=scaffold293|size145403:hit:44092:3.12.0.0;Name=jgi|Thaoce1|80977|rna24763;score=312
scaffold293|size145403	protein2genome	match_part	37421	37627	312	+	.	ID=scaffold293|size145403:hsp:84376:3.12.0.0;Parent=scaffold293|size145403:hit:44092:3.12.0.0;Target=jgi|Thaoce1|80977|rna24763 1 69 +;Gap=M207
scaffold293|size145403	protein2genome	protein_match	37421	39070	1463	+	.	ID=scaffold293|size145403:hit:44093:3.12.0.0;Name=jgi|Phatr2|30810|estExt_Genewise1.C_chr_260045;score=1463
scaffold293|size145403	protein2genome	match_part	37421	37628	1463	+	.	ID=scaffold293|size145403:hsp:84377:3.12.0.0;Parent=scaffold293|size145403:hit:44093:3.12.0.0;Target=jgi|Phatr2|30810|estExt_Genewise1.C_chr_260045 1 69 +;Gap=M208
scaffold293|size145403	protein2genome	match_part	37782	39070	1463	+	.	ID=scaffold293|size145403:hsp:84378:3.12.0.0;Parent=scaffold293|size145403:hit:44093:3.12.0.0;Target=jgi|Phatr2|30810|estExt_Genewise1.C_chr_260045 70 508 +;Gap=M1289
scaffold293|size145403	protein2genome	protein_match	38066	39268	1039	+	.	ID=scaffold293|size145403:hit:44094:3.12.0.0;Name=jgi|Fracy1|182579|e_gw1.4.923.1;score=1039
scaffold293|size145403	protein2genome	match_part	38066	38454	1039	+	.	ID=scaffold293|size145403:hsp:84379:3.12.0.0;Parent=scaffold293|size145403:hit:44094:3.12.0.0;Target=jgi|Fracy1|182579|e_gw1.4.923.1 185 312 +;Gap=M389
scaffold293|size145403	protein2genome	match_part	38494	39067	1039	+	.	ID=scaffold293|size145403:hsp:84380:3.12.0.0;Parent=scaffold293|size145403:hit:44094:3.12.0.0;Target=jgi|Fracy1|182579|e_gw1.4.923.1 313 504 +;Gap=M574
scaffold293|size145403	protein2genome	match_part	39152	39268	1039	+	.	ID=scaffold293|size145403:hsp:84381:3.12.0.0;Parent=scaffold293|size145403:hit:44094:3.12.0.0;Target=jgi|Fracy1|182579|e_gw1.4.923.1 505 542 +;Gap=M117
scaffold293|size145403	protein2genome	protein_match	37421	39268	2372	+	.	ID=scaffold293|size145403:hit:44095:3.12.0.0;Name=jgi|Thaps3|27986|estExt_Genewise1.C_chr_40482;score=2372
scaffold293|size145403	protein2genome	match_part	37421	37628	2372	+	.	ID=scaffold293|size145403:hsp:84382:3.12.0.0;Parent=scaffold293|size145403:hit:44095:3.12.0.0;Target=jgi|Thaps3|27986|estExt_Genewise1.C_chr_40482 1 69 +;Gap=M208
scaffold293|size145403	protein2genome	match_part	37806	39067	2372	+	.	ID=scaffold293|size145403:hsp:84383:3.12.0.0;Parent=scaffold293|size145403:hit:44095:3.12.0.0;Target=jgi|Thaps3|27986|estExt_Genewise1.C_chr_40482 70 489 +;Gap=M1262
scaffold293|size145403	protein2genome	match_part	39152	39268	2372	+	.	ID=scaffold293|size145403:hsp:84384:3.12.0.0;Parent=scaffold293|size145403:hit:44095:3.12.0.0;Target=jgi|Thaps3|27986|estExt_Genewise1.C_chr_40482 490 528 +;Gap=M117
scaffold293|size145403	protein2genome	protein_match	37445	37918	481	+	.	ID=scaffold293|size145403:hit:44096:3.12.0.0;Name=jgi|Thaoce1|75762|rna29820;score=481
scaffold293|size145403	protein2genome	match_part	37445	37628	481	+	.	ID=scaffold293|size145403:hsp:84385:3.12.0.0;Parent=scaffold293|size145403:hit:44096:3.12.0.0;Target=jgi|Thaoce1|75762|rna29820 6 66 +;Gap=M184
scaffold293|size145403	protein2genome	match_part	37773	37918	481	+	.	ID=scaffold293|size145403:hsp:84386:3.12.0.0;Parent=scaffold293|size145403:hit:44096:3.12.0.0;Target=jgi|Thaoce1|75762|rna29820 67 115 +;Gap=M146
scaffold293|size145403	protein2genome	protein_match	50796	51383	677	-	.	ID=scaffold293|size145403:hit:44097:3.12.0.0;Name=jgi|Fracy1|217157|fgenesh2_kg.4_%2523_60_%2523_1947_1_CCUX_EXTA;score=677
scaffold293|size145403	protein2genome	match_part	50796	51383	677	-	.	ID=scaffold293|size145403:hsp:84387:3.12.0.0;Parent=scaffold293|size145403:hit:44097:3.12.0.0;Target=jgi|Fracy1|217157|fgenesh2_kg.4_%252523_60_%252523_1947_1_CCUX_EXTA 1 196 +;Gap=M588
scaffold293|size145403	protein2genome	protein_match	50790	51455	1046	-	.	ID=scaffold293|size145403:hit:44098:3.12.0.0;Name=jgi|Thaoce1|82878|rna3294;score=1046
scaffold293|size145403	protein2genome	match_part	50790	51455	1046	-	.	ID=scaffold293|size145403:hsp:84388:3.12.0.0;Parent=scaffold293|size145403:hit:44098:3.12.0.0;Target=jgi|Thaoce1|82878|rna3294 14 235 +;Gap=M666
scaffold293|size145403	protein2genome	protein_match	50790	51410	969	-	.	ID=scaffold293|size145403:hit:44099:3.12.0.0;Name=jgi|Thaps3|33649|e_gw1.4.552.1;score=969
scaffold293|size145403	protein2genome	match_part	50790	51410	969	-	.	ID=scaffold293|size145403:hsp:84389:3.12.0.0;Parent=scaffold293|size145403:hit:44099:3.12.0.0;Target=jgi|Thaps3|33649|e_gw1.4.552.1 1 207 +;Gap=M621
scaffold293|size145403	protein2genome	protein_match	50790	51419	825	-	.	ID=scaffold293|size145403:hit:44100:3.12.0.0;Name=jgi|Phatr2|51691|phatr1_ua_kg.chr_4000050;score=825
scaffold293|size145403	protein2genome	match_part	50790	51419	825	-	.	ID=scaffold293|size145403:hsp:84390:3.12.0.0;Parent=scaffold293|size145403:hit:44100:3.12.0.0;Target=jgi|Phatr2|51691|phatr1_ua_kg.chr_4000050 16 225 +;Gap=M630
scaffold293|size145403	protein2genome	protein_match	50796	51428	741	-	.	ID=scaffold293|size145403:hit:44101:3.12.0.0;Name=jgi|Fracy1|273024|estExt_fgenesh2_kg.C_680004;score=741
scaffold293|size145403	protein2genome	match_part	50796	51428	741	-	.	ID=scaffold293|size145403:hsp:84391:3.12.0.0;Parent=scaffold293|size145403:hit:44101:3.12.0.0;Target=jgi|Fracy1|273024|estExt_fgenesh2_kg.C_680004 12 222 +;Gap=M633
scaffold293|size145403	protein2genome	protein_match	50844	51395	312	-	.	ID=scaffold293|size145403:hit:44102:3.12.0.0;Name=jgi|Phatr2|6151|gw1.22.135.1;score=312
scaffold293|size145403	protein2genome	match_part	50844	51395	312	-	.	ID=scaffold293|size145403:hsp:84392:3.12.0.0;Parent=scaffold293|size145403:hit:44102:3.12.0.0;Target=jgi|Phatr2|6151|gw1.22.135.1 2 187 +;Gap=M552
scaffold293|size145403	protein2genome	protein_match	74272	74490	158	-	.	ID=scaffold293|size145403:hit:44103:3.12.0.0;Name=jgi|Thaoce1|92508|rna19980;score=158
scaffold293|size145403	protein2genome	match_part	74272	74490	158	-	.	ID=scaffold293|size145403:hsp:84393:3.12.0.0;Parent=scaffold293|size145403:hit:44103:3.12.0.0;Target=jgi|Thaoce1|92508|rna19980 7 79 +;Gap=M219
scaffold293|size145403	protein2genome	protein_match	77949	78564	474	+	.	ID=scaffold293|size145403:hit:44104:3.12.0.0;Name=jgi|Fracy1|177532|estExt_Genewise1.C_1390008;score=474
scaffold293|size145403	protein2genome	match_part	77949	78006	474	+	.	ID=scaffold293|size145403:hsp:84394:3.12.0.0;Parent=scaffold293|size145403:hit:44104:3.12.0.0;Target=jgi|Fracy1|177532|estExt_Genewise1.C_1390008 2 20 +;Gap=M58
scaffold293|size145403	protein2genome	match_part	78266	78564	474	+	.	ID=scaffold293|size145403:hsp:84395:3.12.0.0;Parent=scaffold293|size145403:hit:44104:3.12.0.0;Target=jgi|Fracy1|177532|estExt_Genewise1.C_1390008 21 120 +;Gap=M299
scaffold293|size145403	protein2genome	protein_match	77847	78564	526	+	.	ID=scaffold293|size145403:hit:44105:3.12.0.0;Name=jgi|Thaoce1|87134|rna12206;score=526
scaffold293|size145403	protein2genome	match_part	77847	78006	526	+	.	ID=scaffold293|size145403:hsp:84396:3.12.0.0;Parent=scaffold293|size145403:hit:44105:3.12.0.0;Target=jgi|Thaoce1|87134|rna12206 35 86 +;Gap=M160
scaffold293|size145403	protein2genome	match_part	78266	78564	526	+	.	ID=scaffold293|size145403:hsp:84397:3.12.0.0;Parent=scaffold293|size145403:hit:44105:3.12.0.0;Target=jgi|Thaoce1|87134|rna12206 87 186 +;Gap=M299
scaffold293|size145403	protein2genome	protein_match	77949	78564	474	+	.	ID=scaffold293|size145403:hit:44106:3.12.0.0;Name=jgi|Fracy1|262043|estExt_fgenesh2_pg.C_80511;score=474
scaffold293|size145403	protein2genome	match_part	77949	78006	474	+	.	ID=scaffold293|size145403:hsp:84398:3.12.0.0;Parent=scaffold293|size145403:hit:44106:3.12.0.0;Target=jgi|Fracy1|262043|estExt_fgenesh2_pg.C_80511 2 20 +;Gap=M58
scaffold293|size145403	protein2genome	match_part	78266	78564	474	+	.	ID=scaffold293|size145403:hsp:84399:3.12.0.0;Parent=scaffold293|size145403:hit:44106:3.12.0.0;Target=jgi|Fracy1|262043|estExt_fgenesh2_pg.C_80511 21 120 +;Gap=M299
scaffold293|size145403	protein2genome	protein_match	77964	78564	438	+	.	ID=scaffold293|size145403:hit:44107:3.12.0.0;Name=jgi|Phatr2|13158|e_gw1.10.207.1;score=438
scaffold293|size145403	protein2genome	match_part	77964	78006	438	+	.	ID=scaffold293|size145403:hsp:84400:3.12.0.0;Parent=scaffold293|size145403:hit:44107:3.12.0.0;Target=jgi|Phatr2|13158|e_gw1.10.207.1 1 14 +;Gap=M43
scaffold293|size145403	protein2genome	match_part	78266	78564	438	+	.	ID=scaffold293|size145403:hsp:84401:3.12.0.0;Parent=scaffold293|size145403:hit:44107:3.12.0.0;Target=jgi|Phatr2|13158|e_gw1.10.207.1 15 114 +;Gap=M299
scaffold293|size145403	protein2genome	protein_match	77703	78047	250	+	.	ID=scaffold293|size145403:hit:44108:3.12.0.0;Name=jgi|Thaps3|4654|fgenesh1_pg.C_chr_4000604;score=250
scaffold293|size145403	protein2genome	match_part	77703	78047	250	+	.	ID=scaffold293|size145403:hsp:84402:3.12.0.0;Parent=scaffold293|size145403:hit:44108:3.12.0.0;Target=jgi|Thaps3|4654|fgenesh1_pg.C_chr_4000604 1 116 +;Gap=M345
scaffold293|size145403	protein2genome	protein_match	78748	80682	1165	-	.	ID=scaffold293|size145403:hit:44109:3.12.0.0;Name=jgi|Thaps3|4655|fgenesh1_pg.C_chr_4000605;score=1165
scaffold293|size145403	protein2genome	match_part	80455	80682	1165	-	.	ID=scaffold293|size145403:hsp:84403:3.12.0.0;Parent=scaffold293|size145403:hit:44109:3.12.0.0;Target=jgi|Thaps3|4655|fgenesh1_pg.C_chr_4000605 108 182 +;Gap=M228
scaffold293|size145403	protein2genome	match_part	80089	80374	1165	-	.	ID=scaffold293|size145403:hsp:84404:3.12.0.0;Parent=scaffold293|size145403:hit:44109:3.12.0.0;Target=jgi|Thaps3|4655|fgenesh1_pg.C_chr_4000605 183 276 +;Gap=M286
scaffold293|size145403	protein2genome	match_part	79896	79998	1165	-	.	ID=scaffold293|size145403:hsp:84405:3.12.0.0;Parent=scaffold293|size145403:hit:44109:3.12.0.0;Target=jgi|Thaps3|4655|fgenesh1_pg.C_chr_4000605 277 310 +;Gap=M103
scaffold293|size145403	protein2genome	match_part	79161	79822	1165	-	.	ID=scaffold293|size145403:hsp:84406:3.12.0.0;Parent=scaffold293|size145403:hit:44109:3.12.0.0;Target=jgi|Thaps3|4655|fgenesh1_pg.C_chr_4000605 311 529 +;Gap=M662
scaffold293|size145403	protein2genome	match_part	78748	79076	1165	-	.	ID=scaffold293|size145403:hsp:84407:3.12.0.0;Parent=scaffold293|size145403:hit:44109:3.12.0.0;Target=jgi|Thaps3|4655|fgenesh1_pg.C_chr_4000605 530 634 +;Gap=M329
scaffold293|size145403	protein2genome	protein_match	81489	82103	348	+	.	ID=scaffold293|size145403:hit:44110:3.12.0.0;Name=jgi|Phatr2|45424|estExt_fgenesh1_pg.C_chr_70048;score=348
scaffold293|size145403	protein2genome	match_part	81489	81981	348	+	.	ID=scaffold293|size145403:hsp:84408:3.12.0.0;Parent=scaffold293|size145403:hit:44110:3.12.0.0;Target=jgi|Phatr2|45424|estExt_fgenesh1_pg.C_chr_70048 38 204 +;Gap=M493
scaffold293|size145403	protein2genome	match_part	82030	82103	348	+	.	ID=scaffold293|size145403:hsp:84409:3.12.0.0;Parent=scaffold293|size145403:hit:44110:3.12.0.0;Target=jgi|Phatr2|45424|estExt_fgenesh1_pg.C_chr_70048 205 229 +;Gap=M74
scaffold293|size145403	protein2genome	protein_match	81531	82013	487	+	.	ID=scaffold293|size145403:hit:44111:3.12.0.0;Name=jgi|Thaoce1|100838|rna28122;score=487
scaffold293|size145403	protein2genome	match_part	81531	82013	487	+	.	ID=scaffold293|size145403:hsp:84410:3.12.0.0;Parent=scaffold293|size145403:hit:44111:3.12.0.0;Target=jgi|Thaoce1|100838|rna28122 41 201 +;Gap=M483
scaffold293|size145403	protein2genome	protein_match	87621	89801	1685	+	.	ID=scaffold293|size145403:hit:44112:3.12.0.0;Name=jgi|Fracy1|229452|fgenesh2_pm.33_%2523_2;score=1685
scaffold293|size145403	protein2genome	match_part	87621	87707	1685	+	.	ID=scaffold293|size145403:hsp:84411:3.12.0.0;Parent=scaffold293|size145403:hit:44112:3.12.0.0;Target=jgi|Fracy1|229452|fgenesh2_pm.33_%252523_2 18 46 +;Gap=M87
scaffold293|size145403	protein2genome	match_part	87747	87828	1685	+	.	ID=scaffold293|size145403:hsp:84412:3.12.0.0;Parent=scaffold293|size145403:hit:44112:3.12.0.0;Target=jgi|Fracy1|229452|fgenesh2_pm.33_%252523_2 47 73 +;Gap=M82
scaffold293|size145403	protein2genome	match_part	87938	88887	1685	+	.	ID=scaffold293|size145403:hsp:84413:3.12.0.0;Parent=scaffold293|size145403:hit:44112:3.12.0.0;Target=jgi|Fracy1|229452|fgenesh2_pm.33_%252523_2 74 396 +;Gap=M950
scaffold293|size145403	protein2genome	match_part	89005	89240	1685	+	.	ID=scaffold293|size145403:hsp:84414:3.12.0.0;Parent=scaffold293|size145403:hit:44112:3.12.0.0;Target=jgi|Fracy1|229452|fgenesh2_pm.33_%252523_2 397 471 +;Gap=M236
scaffold293|size145403	protein2genome	match_part	89327	89801	1685	+	.	ID=scaffold293|size145403:hsp:84415:3.12.0.0;Parent=scaffold293|size145403:hit:44112:3.12.0.0;Target=jgi|Fracy1|229452|fgenesh2_pm.33_%252523_2 472 630 +;Gap=M475
scaffold293|size145403	protein2genome	protein_match	87570	89813	1651	+	.	ID=scaffold293|size145403:hit:44113:3.12.0.0;Name=jgi|Thaoce1|93873|rna18034;score=1651
scaffold293|size145403	protein2genome	match_part	87570	87716	1651	+	.	ID=scaffold293|size145403:hsp:84416:3.12.0.0;Parent=scaffold293|size145403:hit:44113:3.12.0.0;Target=jgi|Thaoce1|93873|rna18034 30 78 +;Gap=M147
scaffold293|size145403	protein2genome	match_part	87747	87828	1651	+	.	ID=scaffold293|size145403:hsp:84417:3.12.0.0;Parent=scaffold293|size145403:hit:44113:3.12.0.0;Target=jgi|Thaoce1|93873|rna18034 79 105 +;Gap=M82
scaffold293|size145403	protein2genome	match_part	87938	88330	1651	+	.	ID=scaffold293|size145403:hsp:84418:3.12.0.0;Parent=scaffold293|size145403:hit:44113:3.12.0.0;Target=jgi|Thaoce1|93873|rna18034 106 237 +;Gap=M393
scaffold293|size145403	protein2genome	match_part	88388	88887	1651	+	.	ID=scaffold293|size145403:hsp:84419:3.12.0.0;Parent=scaffold293|size145403:hit:44113:3.12.0.0;Target=jgi|Thaoce1|93873|rna18034 238 408 +;Gap=M500
scaffold293|size145403	protein2genome	match_part	89005	89240	1651	+	.	ID=scaffold293|size145403:hsp:84420:3.12.0.0;Parent=scaffold293|size145403:hit:44113:3.12.0.0;Target=jgi|Thaoce1|93873|rna18034 409 483 +;Gap=M236
scaffold293|size145403	protein2genome	match_part	89327	89813	1651	+	.	ID=scaffold293|size145403:hsp:84421:3.12.0.0;Parent=scaffold293|size145403:hit:44113:3.12.0.0;Target=jgi|Thaoce1|93873|rna18034 484 647 +;Gap=M487
scaffold293|size145403	protein2genome	protein_match	88858	89813	635	+	.	ID=scaffold293|size145403:hit:44114:3.12.0.0;Name=jgi|Thaoce1|82813|rna27429;score=635
scaffold293|size145403	protein2genome	match_part	88858	88887	635	+	.	ID=scaffold293|size145403:hsp:84422:3.12.0.0;Parent=scaffold293|size145403:hit:44114:3.12.0.0;Target=jgi|Thaoce1|82813|rna27429 1 10 +;Gap=M30
scaffold293|size145403	protein2genome	match_part	89005	89240	635	+	.	ID=scaffold293|size145403:hsp:84423:3.12.0.0;Parent=scaffold293|size145403:hit:44114:3.12.0.0;Target=jgi|Thaoce1|82813|rna27429 11 85 +;Gap=M236
scaffold293|size145403	protein2genome	match_part	89327	89603	635	+	.	ID=scaffold293|size145403:hsp:84424:3.12.0.0;Parent=scaffold293|size145403:hit:44114:3.12.0.0;Target=jgi|Thaoce1|82813|rna27429 86 178 +;Gap=M277
scaffold293|size145403	protein2genome	match_part	89649	89813	635	+	.	ID=scaffold293|size145403:hsp:84425:3.12.0.0;Parent=scaffold293|size145403:hit:44114:3.12.0.0;Target=jgi|Thaoce1|82813|rna27429 179 233 +;Gap=M165
scaffold293|size145403	protein2genome	protein_match	87937	89795	1641	+	.	ID=scaffold293|size145403:hit:44115:3.12.0.0;Name=jgi|Phatr2|54151|estExt_Phatr1_ua_kg.C_chr_30002;score=1641
scaffold293|size145403	protein2genome	match_part	87937	88887	1641	+	.	ID=scaffold293|size145403:hsp:84426:3.12.0.0;Parent=scaffold293|size145403:hit:44115:3.12.0.0;Target=jgi|Phatr2|54151|estExt_Phatr1_ua_kg.C_chr_30002 136 458 +;Gap=M951
scaffold293|size145403	protein2genome	match_part	89005	89240	1641	+	.	ID=scaffold293|size145403:hsp:84427:3.12.0.0;Parent=scaffold293|size145403:hit:44115:3.12.0.0;Target=jgi|Phatr2|54151|estExt_Phatr1_ua_kg.C_chr_30002 459 533 +;Gap=M236
scaffold293|size145403	protein2genome	match_part	89327	89795	1641	+	.	ID=scaffold293|size145403:hsp:84428:3.12.0.0;Parent=scaffold293|size145403:hit:44115:3.12.0.0;Target=jgi|Phatr2|54151|estExt_Phatr1_ua_kg.C_chr_30002 534 690 +;Gap=M469
scaffold293|size145403	protein2genome	protein_match	87750	89786	2682	+	.	ID=scaffold293|size145403:hit:44116:3.12.0.0;Name=jgi|Thaps3|262242|thaps1_ua_kg.chr_4000252;score=2682
scaffold293|size145403	protein2genome	match_part	87750	87828	2682	+	.	ID=scaffold293|size145403:hsp:84429:3.12.0.0;Parent=scaffold293|size145403:hit:44116:3.12.0.0;Target=jgi|Thaps3|262242|thaps1_ua_kg.chr_4000252 3 28 +;Gap=M79
scaffold293|size145403	protein2genome	match_part	87938	88887	2682	+	.	ID=scaffold293|size145403:hsp:84430:3.12.0.0;Parent=scaffold293|size145403:hit:44116:3.12.0.0;Target=jgi|Thaps3|262242|thaps1_ua_kg.chr_4000252 29 345 +;Gap=M950
scaffold293|size145403	protein2genome	match_part	89005	89240	2682	+	.	ID=scaffold293|size145403:hsp:84431:3.12.0.0;Parent=scaffold293|size145403:hit:44116:3.12.0.0;Target=jgi|Thaps3|262242|thaps1_ua_kg.chr_4000252 346 423 +;Gap=M236
scaffold293|size145403	protein2genome	match_part	89327	89786	2682	+	.	ID=scaffold293|size145403:hsp:84432:3.12.0.0;Parent=scaffold293|size145403:hit:44116:3.12.0.0;Target=jgi|Thaps3|262242|thaps1_ua_kg.chr_4000252 424 577 +;Gap=M460
scaffold293|size145403	protein2genome	protein_match	87744	89834	1813	+	.	ID=scaffold293|size145403:hit:44117:3.12.0.0;Name=jgi|Fracy1|215629|estExt_Genewise1Plus.C_1130026;score=1813
scaffold293|size145403	protein2genome	match_part	87744	87828	1813	+	.	ID=scaffold293|size145403:hsp:84433:3.12.0.0;Parent=scaffold293|size145403:hit:44117:3.12.0.0;Target=jgi|Fracy1|215629|estExt_Genewise1Plus.C_1130026 14 41 +;Gap=M85
scaffold293|size145403	protein2genome	match_part	87938	88887	1813	+	.	ID=scaffold293|size145403:hsp:84434:3.12.0.0;Parent=scaffold293|size145403:hit:44117:3.12.0.0;Target=jgi|Fracy1|215629|estExt_Genewise1Plus.C_1130026 42 365 +;Gap=M950
scaffold293|size145403	protein2genome	match_part	89005	89240	1813	+	.	ID=scaffold293|size145403:hsp:84435:3.12.0.0;Parent=scaffold293|size145403:hit:44117:3.12.0.0;Target=jgi|Fracy1|215629|estExt_Genewise1Plus.C_1130026 366 440 +;Gap=M236
scaffold293|size145403	protein2genome	match_part	89327	89834	1813	+	.	ID=scaffold293|size145403:hsp:84436:3.12.0.0;Parent=scaffold293|size145403:hit:44117:3.12.0.0;Target=jgi|Fracy1|215629|estExt_Genewise1Plus.C_1130026 441 610 +;Gap=M508
scaffold293|size145403	protein2genome	protein_match	87546	89819	2777	+	.	ID=scaffold293|size145403:hit:44118:3.12.0.0;Name=jgi|Thaoce1|99886|rna1077;score=2777
scaffold293|size145403	protein2genome	match_part	87546	87864	2777	+	.	ID=scaffold293|size145403:hsp:84437:3.12.0.0;Parent=scaffold293|size145403:hit:44118:3.12.0.0;Target=jgi|Thaoce1|99886|rna1077 26 131 +;Gap=M319
scaffold293|size145403	protein2genome	match_part	87938	88887	2777	+	.	ID=scaffold293|size145403:hsp:84438:3.12.0.0;Parent=scaffold293|size145403:hit:44118:3.12.0.0;Target=jgi|Thaoce1|99886|rna1077 132 448 +;Gap=M950
scaffold293|size145403	protein2genome	match_part	89005	89240	2777	+	.	ID=scaffold293|size145403:hsp:84439:3.12.0.0;Parent=scaffold293|size145403:hit:44118:3.12.0.0;Target=jgi|Thaoce1|99886|rna1077 449 526 +;Gap=M236
scaffold293|size145403	protein2genome	match_part	89327	89819	2777	+	.	ID=scaffold293|size145403:hsp:84440:3.12.0.0;Parent=scaffold293|size145403:hit:44118:3.12.0.0;Target=jgi|Thaoce1|99886|rna1077 527 691 +;Gap=M493
scaffold293|size145403	protein2genome	protein_match	87558	89792	1627	+	.	ID=scaffold293|size145403:hit:44119:3.12.0.0;Name=jgi|Fracy1|258177|fgenesh2_pg.113_%2523_18;score=1627
scaffold293|size145403	protein2genome	match_part	87558	87707	1627	+	.	ID=scaffold293|size145403:hsp:84441:3.12.0.0;Parent=scaffold293|size145403:hit:44119:3.12.0.0;Target=jgi|Fracy1|258177|fgenesh2_pg.113_%252523_18 37 86 +;Gap=M150
scaffold293|size145403	protein2genome	match_part	87747	87828	1627	+	.	ID=scaffold293|size145403:hsp:84442:3.12.0.0;Parent=scaffold293|size145403:hit:44119:3.12.0.0;Target=jgi|Fracy1|258177|fgenesh2_pg.113_%252523_18 87 113 +;Gap=M82
scaffold293|size145403	protein2genome	match_part	87938	88887	1627	+	.	ID=scaffold293|size145403:hsp:84443:3.12.0.0;Parent=scaffold293|size145403:hit:44119:3.12.0.0;Target=jgi|Fracy1|258177|fgenesh2_pg.113_%252523_18 114 436 +;Gap=M950
scaffold293|size145403	protein2genome	match_part	89005	89198	1627	+	.	ID=scaffold293|size145403:hsp:84444:3.12.0.0;Parent=scaffold293|size145403:hit:44119:3.12.0.0;Target=jgi|Fracy1|258177|fgenesh2_pg.113_%252523_18 437 497 +;Gap=M194
scaffold293|size145403	protein2genome	match_part	89321	89792	1627	+	.	ID=scaffold293|size145403:hsp:84445:3.12.0.0;Parent=scaffold293|size145403:hit:44119:3.12.0.0;Target=jgi|Fracy1|258177|fgenesh2_pg.113_%252523_18 498 655 +;Gap=M472
scaffold293|size145403	protein2genome	protein_match	98516	98972	284	-	.	ID=scaffold293|size145403:hit:44120:3.12.0.0;Name=jgi|Thaoce1|74193|rna7899;score=284
scaffold293|size145403	protein2genome	match_part	98516	98972	284	-	.	ID=scaffold293|size145403:hsp:84446:3.12.0.0;Parent=scaffold293|size145403:hit:44120:3.12.0.0;Target=jgi|Thaoce1|74193|rna7899 1 152 +;Gap=M457
scaffold293|size145403	protein2genome	protein_match	98552	99041	295	-	.	ID=scaffold293|size145403:hit:44121:3.12.0.0;Name=jgi|Thaoce1|91494|rna15024;score=295
scaffold293|size145403	protein2genome	match_part	98552	99041	295	-	.	ID=scaffold293|size145403:hsp:84447:3.12.0.0;Parent=scaffold293|size145403:hit:44121:3.12.0.0;Target=jgi|Thaoce1|91494|rna15024 3 165 +;Gap=M490
scaffold293|size145403	protein2genome	protein_match	98508	98672	143	-	.	ID=scaffold293|size145403:hit:44122:3.12.0.0;Name=jgi|Thaoce1|77625|rna18793;score=143
scaffold293|size145403	protein2genome	match_part	98508	98672	143	-	.	ID=scaffold293|size145403:hsp:84448:3.12.0.0;Parent=scaffold293|size145403:hit:44122:3.12.0.0;Target=jgi|Thaoce1|77625|rna18793 8 62 +;Gap=M165
scaffold293|size145403	protein2genome	protein_match	98508	99284	542	-	.	ID=scaffold293|size145403:hit:44123:3.12.0.0;Name=jgi|Thaoce1|94946|rna12941;score=542
scaffold293|size145403	protein2genome	match_part	98508	99284	542	-	.	ID=scaffold293|size145403:hsp:84449:3.12.0.0;Parent=scaffold293|size145403:hit:44123:3.12.0.0;Target=jgi|Thaoce1|94946|rna12941 25 283 +;Gap=M777
scaffold293|size145403	protein2genome	protein_match	98499	98777	222	-	.	ID=scaffold293|size145403:hit:44124:3.12.0.0;Name=jgi|Fracy1|247541|fgenesh2_pg.20_%2523_332;score=222
scaffold293|size145403	protein2genome	match_part	98499	98777	222	-	.	ID=scaffold293|size145403:hsp:84450:3.12.0.0;Parent=scaffold293|size145403:hit:44124:3.12.0.0;Target=jgi|Fracy1|247541|fgenesh2_pg.20_%252523_332 3 96 +;Gap=M279
scaffold293|size145403	protein2genome	protein_match	98664	99239	395	-	.	ID=scaffold293|size145403:hit:44125:3.12.0.0;Name=jgi|Fracy1|233801|fgenesh2_pg.1_%2523_1999;score=395
scaffold293|size145403	protein2genome	match_part	98664	99239	395	-	.	ID=scaffold293|size145403:hsp:84451:3.12.0.0;Parent=scaffold293|size145403:hit:44125:3.12.0.0;Target=jgi|Fracy1|233801|fgenesh2_pg.1_%252523_1999 30 221 +;Gap=M576
scaffold293|size145403	protein2genome	protein_match	98556	98924	280	-	.	ID=scaffold293|size145403:hit:44126:3.12.0.0;Name=jgi|Thaoce1|86857|rna27263;score=280
scaffold293|size145403	protein2genome	match_part	98556	98924	280	-	.	ID=scaffold293|size145403:hsp:84452:3.12.0.0;Parent=scaffold293|size145403:hit:44126:3.12.0.0;Target=jgi|Thaoce1|86857|rna27263 3 123 +;Gap=M369
scaffold293|size145403	protein2genome	protein_match	98508	98753	223	-	.	ID=scaffold293|size145403:hit:44127:3.12.0.0;Name=jgi|Thaoce1|80730|rna14441;score=223
scaffold293|size145403	protein2genome	match_part	98508	98753	223	-	.	ID=scaffold293|size145403:hsp:84453:3.12.0.0;Parent=scaffold293|size145403:hit:44127:3.12.0.0;Target=jgi|Thaoce1|80730|rna14441 16 97 +;Gap=M246
scaffold293|size145403	protein2genome	protein_match	98508	99239	588	-	.	ID=scaffold293|size145403:hit:44128:3.12.0.0;Name=jgi|Thaoce1|85351|rna15333;score=588
scaffold293|size145403	protein2genome	match_part	98508	99239	588	-	.	ID=scaffold293|size145403:hsp:84454:3.12.0.0;Parent=scaffold293|size145403:hit:44128:3.12.0.0;Target=jgi|Thaoce1|85351|rna15333 159 402 +;Gap=M732
scaffold293|size145403	protein2genome	protein_match	98508	98693	161	-	.	ID=scaffold293|size145403:hit:44129:3.12.0.0;Name=jgi|Thaoce1|83591|rna4947;score=161
scaffold293|size145403	protein2genome	match_part	98508	98693	161	-	.	ID=scaffold293|size145403:hsp:84455:3.12.0.0;Parent=scaffold293|size145403:hit:44129:3.12.0.0;Target=jgi|Thaoce1|83591|rna4947 2 63 +;Gap=M186
scaffold293|size145403	protein2genome	protein_match	98505	99239	523	-	.	ID=scaffold293|size145403:hit:44130:3.12.0.0;Name=jgi|Thaoce1|103294|rna26631;score=523
scaffold293|size145403	protein2genome	match_part	98505	99239	523	-	.	ID=scaffold293|size145403:hsp:84456:3.12.0.0;Parent=scaffold293|size145403:hit:44130:3.12.0.0;Target=jgi|Thaoce1|103294|rna26631 28 275 +;Gap=M735
scaffold293|size145403	protein2genome	protein_match	98718	98972	225	-	.	ID=scaffold293|size145403:hit:44131:3.12.0.0;Name=jgi|Thaoce1|77882|rna23268;score=225
scaffold293|size145403	protein2genome	match_part	98718	98972	225	-	.	ID=scaffold293|size145403:hsp:84457:3.12.0.0;Parent=scaffold293|size145403:hit:44131:3.12.0.0;Target=jgi|Thaoce1|77882|rna23268 1 85 +;Gap=M255
scaffold293|size145403	protein2genome	protein_match	98532	98738	200	-	.	ID=scaffold293|size145403:hit:44132:3.12.0.0;Name=jgi|Thaoce1|73762|rna25162;score=200
scaffold293|size145403	protein2genome	match_part	98532	98738	200	-	.	ID=scaffold293|size145403:hsp:84458:3.12.0.0;Parent=scaffold293|size145403:hit:44132:3.12.0.0;Target=jgi|Thaoce1|73762|rna25162 1 69 +;Gap=M207
scaffold293|size145403	protein2genome	protein_match	128560	128883	329	+	.	ID=scaffold293|size145403:hit:44133:3.12.0.0;Name=jgi|Fracy1|179987|e_gw1.2.349.1;score=329
scaffold293|size145403	protein2genome	match_part	128560	128883	329	+	.	ID=scaffold293|size145403:hsp:84459:3.12.0.0;Parent=scaffold293|size145403:hit:44133:3.12.0.0;Target=jgi|Fracy1|179987|e_gw1.2.349.1 51 158 +;Gap=M324
scaffold293|size145403	protein2genome	protein_match	128572	128994	281	+	.	ID=scaffold293|size145403:hit:44134:3.12.0.0;Name=jgi|Fracy1|180428|e_gw1.2.1757.1;score=281
scaffold293|size145403	protein2genome	match_part	128572	128994	281	+	.	ID=scaffold293|size145403:hsp:84460:3.12.0.0;Parent=scaffold293|size145403:hit:44134:3.12.0.0;Target=jgi|Fracy1|180428|e_gw1.2.1757.1 2 142 +;Gap=M423
scaffold293|size145403	protein2genome	protein_match	128650	128874	214	+	.	ID=scaffold293|size145403:hit:44135:3.12.0.0;Name=jgi|Fracy1|155328|gw1.27.181.1;score=214
scaffold293|size145403	protein2genome	match_part	128650	128874	214	+	.	ID=scaffold293|size145403:hsp:84461:3.12.0.0;Parent=scaffold293|size145403:hit:44135:3.12.0.0;Target=jgi|Fracy1|155328|gw1.27.181.1 1 75 +;Gap=M225
scaffold293|size145403	protein2genome	protein_match	128614	128874	212	+	.	ID=scaffold293|size145403:hit:44136:3.12.0.0;Name=jgi|Fracy1|203650|e_gw1.94.63.1;score=212
scaffold293|size145403	protein2genome	match_part	128614	128874	212	+	.	ID=scaffold293|size145403:hsp:84462:3.12.0.0;Parent=scaffold293|size145403:hit:44136:3.12.0.0;Target=jgi|Fracy1|203650|e_gw1.94.63.1 1 87 +;Gap=M261
scaffold293|size145403	protein2genome	protein_match	128617	128847	203	+	.	ID=scaffold293|size145403:hit:44137:3.12.0.0;Name=jgi|Fracy1|155321|gw1.6.996.1;score=203
scaffold293|size145403	protein2genome	match_part	128617	128847	203	+	.	ID=scaffold293|size145403:hsp:84463:3.12.0.0;Parent=scaffold293|size145403:hit:44137:3.12.0.0;Target=jgi|Fracy1|155321|gw1.6.996.1 1 76 +;Gap=M231
scaffold293|size145403	protein2genome	protein_match	128644	128874	141	+	.	ID=scaffold293|size145403:hit:44138:3.12.0.0;Name=jgi|Fracy1|155274|gw1.36.89.1;score=141
scaffold293|size145403	protein2genome	match_part	128644	128874	141	+	.	ID=scaffold293|size145403:hsp:84464:3.12.0.0;Parent=scaffold293|size145403:hit:44138:3.12.0.0;Target=jgi|Fracy1|155274|gw1.36.89.1 1 76 +;Gap=M231
scaffold293|size145403	protein2genome	protein_match	128650	128793	141	+	.	ID=scaffold293|size145403:hit:44139:3.12.0.0;Name=jgi|Fracy1|155269|gw1.57.58.1;score=141
scaffold293|size145403	protein2genome	match_part	128650	128793	141	+	.	ID=scaffold293|size145403:hsp:84465:3.12.0.0;Parent=scaffold293|size145403:hit:44139:3.12.0.0;Target=jgi|Fracy1|155269|gw1.57.58.1 3 50 +;Gap=M144
scaffold293|size145403	protein2genome	protein_match	128614	128835	227	+	.	ID=scaffold293|size145403:hit:44140:3.12.0.0;Name=jgi|Fracy1|196221|e_gw1.27.180.1;score=227
scaffold293|size145403	protein2genome	match_part	128614	128835	227	+	.	ID=scaffold293|size145403:hsp:84466:3.12.0.0;Parent=scaffold293|size145403:hit:44140:3.12.0.0;Target=jgi|Fracy1|196221|e_gw1.27.180.1 1 74 +;Gap=M222
scaffold293|size145403	protein2genome	protein_match	128650	128793	141	+	.	ID=scaffold293|size145403:hit:44141:3.12.0.0;Name=jgi|Fracy1|155271|gw1.13.303.1;score=141
scaffold293|size145403	protein2genome	match_part	128650	128793	141	+	.	ID=scaffold293|size145403:hsp:84467:3.12.0.0;Parent=scaffold293|size145403:hit:44141:3.12.0.0;Target=jgi|Fracy1|155271|gw1.13.303.1 3 50 +;Gap=M144
scaffold293|size145403	protein2genome	protein_match	128401	129000	496	+	.	ID=scaffold293|size145403:hit:44142:3.12.0.0;Name=jgi|Phatr2|49596|estExt_fgenesh1_pg.C_chr_230060;score=496
scaffold293|size145403	protein2genome	match_part	128401	129000	496	+	.	ID=scaffold293|size145403:hsp:84468:3.12.0.0;Parent=scaffold293|size145403:hit:44142:3.12.0.0;Target=jgi|Phatr2|49596|estExt_fgenesh1_pg.C_chr_230060 18 219 +;Gap=M600
scaffold293|size145403	protein2genome	protein_match	128593	128934	317	+	.	ID=scaffold293|size145403:hit:44143:3.12.0.0;Name=jgi|Fracy1|184780|e_gw1.5.1185.1;score=317
scaffold293|size145403	protein2genome	match_part	128593	128934	317	+	.	ID=scaffold293|size145403:hsp:84469:3.12.0.0;Parent=scaffold293|size145403:hit:44143:3.12.0.0;Target=jgi|Fracy1|184780|e_gw1.5.1185.1 34 148 +;Gap=M342
scaffold293|size145403	protein2genome	protein_match	128680	128874	151	+	.	ID=scaffold293|size145403:hit:44144:3.12.0.0;Name=jgi|Fracy1|183392|e_gw1.4.824.1;score=151
scaffold293|size145403	protein2genome	match_part	128680	128874	151	+	.	ID=scaffold293|size145403:hsp:84470:3.12.0.0;Parent=scaffold293|size145403:hit:44144:3.12.0.0;Target=jgi|Fracy1|183392|e_gw1.4.824.1 29 94 +;Gap=M195
scaffold293|size145403	protein2genome	protein_match	128617	128874	253	+	.	ID=scaffold293|size145403:hit:44145:3.12.0.0;Name=jgi|Thaps3|262668|thaps1_ua_kg.chr_5000307;score=253
scaffold293|size145403	protein2genome	match_part	128617	128874	253	+	.	ID=scaffold293|size145403:hsp:84471:3.12.0.0;Parent=scaffold293|size145403:hit:44145:3.12.0.0;Target=jgi|Thaps3|262668|thaps1_ua_kg.chr_5000307 1 86 +;Gap=M258
scaffold293|size145403	protein2genome	protein_match	128593	128886	233	+	.	ID=scaffold293|size145403:hit:44146:3.12.0.0;Name=jgi|Fracy1|162529|gw1.1.2017.1;score=233
scaffold293|size145403	protein2genome	match_part	128593	128886	233	+	.	ID=scaffold293|size145403:hsp:84472:3.12.0.0;Parent=scaffold293|size145403:hit:44146:3.12.0.0;Target=jgi|Fracy1|162529|gw1.1.2017.1 3 100 +;Gap=M294
scaffold293|size145403	protein2genome	protein_match	128647	128874	215	+	.	ID=scaffold293|size145403:hit:44147:3.12.0.0;Name=jgi|Fracy1|165168|gw1.14.342.1;score=215
scaffold293|size145403	protein2genome	match_part	128647	128874	215	+	.	ID=scaffold293|size145403:hsp:84473:3.12.0.0;Parent=scaffold293|size145403:hit:44147:3.12.0.0;Target=jgi|Fracy1|165168|gw1.14.342.1 11 88 +;Gap=M228
scaffold293|size145403	protein2genome	protein_match	128644	128841	190	+	.	ID=scaffold293|size145403:hit:44148:3.12.0.0;Name=jgi|Fracy1|155310|gw1.22.133.1;score=190
scaffold293|size145403	protein2genome	match_part	128644	128841	190	+	.	ID=scaffold293|size145403:hsp:84474:3.12.0.0;Parent=scaffold293|size145403:hit:44148:3.12.0.0;Target=jgi|Fracy1|155310|gw1.22.133.1 9 74 +;Gap=M198
scaffold293|size145403	protein2genome	protein_match	128593	128790	131	+	.	ID=scaffold293|size145403:hit:44149:3.12.0.0;Name=jgi|Thaps3|11623|fgenesh1_pg.C_chr_20000219;score=131
scaffold293|size145403	protein2genome	match_part	128593	128790	131	+	.	ID=scaffold293|size145403:hsp:84475:3.12.0.0;Parent=scaffold293|size145403:hit:44149:3.12.0.0;Target=jgi|Thaps3|11623|fgenesh1_pg.C_chr_20000219 24 91 +;Gap=M198
scaffold293|size145403	protein2genome	protein_match	128611	128874	285	+	.	ID=scaffold293|size145403:hit:44150:3.12.0.0;Name=jgi|Fracy1|155313|gw1.26.222.1;score=285
scaffold293|size145403	protein2genome	match_part	128611	128874	285	+	.	ID=scaffold293|size145403:hsp:84476:3.12.0.0;Parent=scaffold293|size145403:hit:44150:3.12.0.0;Target=jgi|Fracy1|155313|gw1.26.222.1 1 89 +;Gap=M264
scaffold293|size145403	protein2genome	protein_match	128641	128847	204	+	.	ID=scaffold293|size145403:hit:44151:3.12.0.0;Name=jgi|Fracy1|194131|e_gw1.21.303.1;score=204
scaffold293|size145403	protein2genome	match_part	128641	128847	204	+	.	ID=scaffold293|size145403:hsp:84477:3.12.0.0;Parent=scaffold293|size145403:hit:44151:3.12.0.0;Target=jgi|Fracy1|194131|e_gw1.21.303.1 57 125 +;Gap=M207
scaffold293|size145403	protein2genome	protein_match	128596	128844	216	+	.	ID=scaffold293|size145403:hit:44152:3.12.0.0;Name=jgi|Fracy1|164903|gw1.7.1383.1;score=216
scaffold293|size145403	protein2genome	match_part	128596	128844	216	+	.	ID=scaffold293|size145403:hsp:84478:3.12.0.0;Parent=scaffold293|size145403:hit:44152:3.12.0.0;Target=jgi|Fracy1|164903|gw1.7.1383.1 1 83 +;Gap=M249
scaffold293|size145403	protein2genome	protein_match	128650	128874	214	+	.	ID=scaffold293|size145403:hit:44153:3.12.0.0;Name=jgi|Fracy1|155297|gw1.35.101.1;score=214
scaffold293|size145403	protein2genome	match_part	128650	128874	214	+	.	ID=scaffold293|size145403:hsp:84479:3.12.0.0;Parent=scaffold293|size145403:hit:44153:3.12.0.0;Target=jgi|Fracy1|155297|gw1.35.101.1 1 75 +;Gap=M225
scaffold293|size145403	protein2genome	protein_match	128542	128790	206	+	.	ID=scaffold293|size145403:hit:44154:3.12.0.0;Name=jgi|Fracy1|180856|e_gw1.2.1780.1;score=206
scaffold293|size145403	protein2genome	match_part	128542	128790	206	+	.	ID=scaffold293|size145403:hsp:84480:3.12.0.0;Parent=scaffold293|size145403:hit:44154:3.12.0.0;Target=jgi|Fracy1|180856|e_gw1.2.1780.1 6 88 +;Gap=M249
scaffold293|size145403	protein2genome	protein_match	128614	128874	164	+	.	ID=scaffold293|size145403:hit:44155:3.12.0.0;Name=jgi|Fracy1|191328|e_gw1.12.279.1;score=164
scaffold293|size145403	protein2genome	match_part	128614	128874	164	+	.	ID=scaffold293|size145403:hsp:84481:3.12.0.0;Parent=scaffold293|size145403:hit:44155:3.12.0.0;Target=jgi|Fracy1|191328|e_gw1.12.279.1 1 86 +;Gap=M261
scaffold293|size145403	protein2genome	protein_match	128644	128874	141	+	.	ID=scaffold293|size145403:hit:44156:3.12.0.0;Name=jgi|Fracy1|165193|gw1.8.695.1;score=141
scaffold293|size145403	protein2genome	match_part	128644	128874	141	+	.	ID=scaffold293|size145403:hsp:84482:3.12.0.0;Parent=scaffold293|size145403:hit:44156:3.12.0.0;Target=jgi|Fracy1|165193|gw1.8.695.1 1 76 +;Gap=M231
scaffold293|size145403	protein2genome	protein_match	128560	128883	329	+	.	ID=scaffold293|size145403:hit:44157:3.12.0.0;Name=jgi|Fracy1|199695|e_gw1.47.52.1;score=329
scaffold293|size145403	protein2genome	match_part	128560	128883	329	+	.	ID=scaffold293|size145403:hsp:84483:3.12.0.0;Parent=scaffold293|size145403:hit:44157:3.12.0.0;Target=jgi|Fracy1|199695|e_gw1.47.52.1 51 158 +;Gap=M324
scaffold293|size145403	protein2genome	protein_match	128650	128874	256	+	.	ID=scaffold293|size145403:hit:44158:3.12.0.0;Name=jgi|Fracy1|155230|gw1.2.1206.1;score=256
scaffold293|size145403	protein2genome	match_part	128650	128874	256	+	.	ID=scaffold293|size145403:hsp:84484:3.12.0.0;Parent=scaffold293|size145403:hit:44158:3.12.0.0;Target=jgi|Fracy1|155230|gw1.2.1206.1 10 84 +;Gap=M225
scaffold293|size145403	protein2genome	protein_match	128647	128874	215	+	.	ID=scaffold293|size145403:hit:44159:3.12.0.0;Name=jgi|Fracy1|192920|e_gw1.16.206.1;score=215
scaffold293|size145403	protein2genome	match_part	128647	128874	215	+	.	ID=scaffold293|size145403:hsp:84485:3.12.0.0;Parent=scaffold293|size145403:hit:44159:3.12.0.0;Target=jgi|Fracy1|192920|e_gw1.16.206.1 11 88 +;Gap=M228
scaffold293|size145403	protein2genome	protein_match	128626	128847	205	+	.	ID=scaffold293|size145403:hit:44160:3.12.0.0;Name=jgi|Fracy1|202815|e_gw1.79.119.1;score=205
scaffold293|size145403	protein2genome	match_part	128626	128847	205	+	.	ID=scaffold293|size145403:hsp:84486:3.12.0.0;Parent=scaffold293|size145403:hit:44160:3.12.0.0;Target=jgi|Fracy1|202815|e_gw1.79.119.1 52 125 +;Gap=M222
scaffold293|size145403	protein2genome	protein_match	128614	128874	164	+	.	ID=scaffold293|size145403:hit:44161:3.12.0.0;Name=jgi|Fracy1|200601|e_gw1.54.43.1;score=164
scaffold293|size145403	protein2genome	match_part	128614	128874	164	+	.	ID=scaffold293|size145403:hsp:84487:3.12.0.0;Parent=scaffold293|size145403:hit:44161:3.12.0.0;Target=jgi|Fracy1|200601|e_gw1.54.43.1 1 86 +;Gap=M261
scaffold293|size145403	protein2genome	protein_match	128614	128835	223	+	.	ID=scaffold293|size145403:hit:44162:3.12.0.0;Name=jgi|Fracy1|197892|e_gw1.35.100.1;score=223
scaffold293|size145403	protein2genome	match_part	128614	128835	223	+	.	ID=scaffold293|size145403:hsp:84488:3.12.0.0;Parent=scaffold293|size145403:hit:44162:3.12.0.0;Target=jgi|Fracy1|197892|e_gw1.35.100.1 1 74 +;Gap=M222
scaffold293|size145403	protein2genome	protein_match	128266	129018	824	+	.	ID=scaffold293|size145403:hit:44163:3.12.0.0;Name=jgi|Thaps3|22454|estExt_fgenesh1_pg.C_chr_40792;score=824
scaffold293|size145403	protein2genome	match_part	128266	129018	824	+	.	ID=scaffold293|size145403:hsp:84489:3.12.0.0;Parent=scaffold293|size145403:hit:44163:3.12.0.0;Target=jgi|Thaps3|22454|estExt_fgenesh1_pg.C_chr_40792 1 252 +;Gap=M753
scaffold293|size145403	protein2genome	protein_match	128527	128961	384	+	.	ID=scaffold293|size145403:hit:44164:3.12.0.0;Name=jgi|Thaps3|6958|fgenesh1_pg.C_chr_7000341;score=384
scaffold293|size145403	protein2genome	match_part	128527	128961	384	+	.	ID=scaffold293|size145403:hsp:84490:3.12.0.0;Parent=scaffold293|size145403:hit:44164:3.12.0.0;Target=jgi|Thaps3|6958|fgenesh1_pg.C_chr_7000341 22 166 +;Gap=M435
scaffold293|size145403	protein2genome	protein_match	128647	128880	202	+	.	ID=scaffold293|size145403:hit:44165:3.12.0.0;Name=jgi|Fracy1|164920|gw1.3.1151.1;score=202
scaffold293|size145403	protein2genome	match_part	128647	128880	202	+	.	ID=scaffold293|size145403:hsp:84491:3.12.0.0;Parent=scaffold293|size145403:hit:44165:3.12.0.0;Target=jgi|Fracy1|164920|gw1.3.1151.1 2 81 +;Gap=M234
scaffold293|size145403	protein2genome	protein_match	128644	128841	190	+	.	ID=scaffold293|size145403:hit:44166:3.12.0.0;Name=jgi|Fracy1|155311|gw1.55.81.1;score=190
scaffold293|size145403	protein2genome	match_part	128644	128841	190	+	.	ID=scaffold293|size145403:hsp:84492:3.12.0.0;Parent=scaffold293|size145403:hit:44166:3.12.0.0;Target=jgi|Fracy1|155311|gw1.55.81.1 9 74 +;Gap=M198
scaffold293|size145403	protein2genome	protein_match	128650	128895	283	+	.	ID=scaffold293|size145403:hit:44167:3.12.0.0;Name=jgi|Fracy1|202287|e_gw1.74.96.1;score=283
scaffold293|size145403	protein2genome	match_part	128650	128895	283	+	.	ID=scaffold293|size145403:hsp:84493:3.12.0.0;Parent=scaffold293|size145403:hit:44167:3.12.0.0;Target=jgi|Fracy1|202287|e_gw1.74.96.1 10 91 +;Gap=M246
scaffold293|size145403	protein2genome	protein_match	128626	128844	193	+	.	ID=scaffold293|size145403:hit:44168:3.12.0.0;Name=jgi|Fracy1|164256|gw1.72.125.1;score=193
scaffold293|size145403	protein2genome	match_part	128626	128844	193	+	.	ID=scaffold293|size145403:hsp:84494:3.12.0.0;Parent=scaffold293|size145403:hit:44168:3.12.0.0;Target=jgi|Fracy1|164256|gw1.72.125.1 2 74 +;Gap=M219
scaffold293|size145403	protein2genome	protein_match	128644	128784	109	+	.	ID=scaffold293|size145403:hit:44169:3.12.0.0;Name=jgi|Fracy1|165171|gw1.48.57.1;score=109
scaffold293|size145403	protein2genome	match_part	128644	128784	109	+	.	ID=scaffold293|size145403:hsp:84495:3.12.0.0;Parent=scaffold293|size145403:hit:44169:3.12.0.0;Target=jgi|Fracy1|165171|gw1.48.57.1 1 48 +;Gap=M141
scaffold293|size145403	protein2genome	protein_match	128680	128874	147	+	.	ID=scaffold293|size145403:hit:44170:3.12.0.0;Name=jgi|Fracy1|199806|e_gw1.48.58.1;score=147
scaffold293|size145403	protein2genome	match_part	128680	128874	147	+	.	ID=scaffold293|size145403:hsp:84496:3.12.0.0;Parent=scaffold293|size145403:hit:44170:3.12.0.0;Target=jgi|Fracy1|199806|e_gw1.48.58.1 29 94 +;Gap=M195
scaffold293|size145403	protein2genome	protein_match	129838	130835	986	-	.	ID=scaffold293|size145403:hit:44171:3.12.0.0;Name=jgi|Thaps3|4845|fgenesh1_pg.C_chr_4000795;score=986
scaffold293|size145403	protein2genome	match_part	130498	130835	986	-	.	ID=scaffold293|size145403:hsp:84497:3.12.0.0;Parent=scaffold293|size145403:hit:44171:3.12.0.0;Target=jgi|Thaps3|4845|fgenesh1_pg.C_chr_4000795 21 135 +;Gap=M338
scaffold293|size145403	protein2genome	match_part	130070	130420	986	-	.	ID=scaffold293|size145403:hsp:84498:3.12.0.0;Parent=scaffold293|size145403:hit:44171:3.12.0.0;Target=jgi|Thaps3|4845|fgenesh1_pg.C_chr_4000795 136 254 +;Gap=M351
scaffold293|size145403	protein2genome	match_part	129838	129988	986	-	.	ID=scaffold293|size145403:hsp:84499:3.12.0.0;Parent=scaffold293|size145403:hit:44171:3.12.0.0;Target=jgi|Thaps3|4845|fgenesh1_pg.C_chr_4000795 255 305 +;Gap=M151
scaffold293|size145403	blastn	expressed_sequence_match	469	1285	817	+	.	ID=scaffold293|size145403:hit:44172:3.12.0.0;Name=TRINITY_DN14630_c0_g1_i1;score=817
scaffold293|size145403	blastn	match_part	469	1285	817	+	.	ID=scaffold293|size145403:hsp:84500:3.12.0.0;Parent=scaffold293|size145403:hit:44172:3.12.0.0;Target=TRINITY_DN14630_c0_g1_i1 77 893 +;Gap=M817
scaffold293|size145403	blastn	expressed_sequence_match	1191	2119	929	+	.	ID=scaffold293|size145403:hit:44173:3.12.0.0;Name=TRINITY_DN10297_c0_g1_i1;score=929
scaffold293|size145403	blastn	match_part	1191	2119	929	+	.	ID=scaffold293|size145403:hsp:84501:3.12.0.0;Parent=scaffold293|size145403:hit:44173:3.12.0.0;Target=TRINITY_DN10297_c0_g1_i1 1 929 +;Gap=M929
scaffold293|size145403	blastn	expressed_sequence_match	469	1636	1168	+	.	ID=scaffold293|size145403:hit:44174:3.12.0.0;Name=TRINITY_DN10392_c0_g1_i1;score=1168
scaffold293|size145403	blastn	match_part	469	1636	1168	+	.	ID=scaffold293|size145403:hsp:84502:3.12.0.0;Parent=scaffold293|size145403:hit:44174:3.12.0.0;Target=TRINITY_DN10392_c0_g1_i1 15 1182 +;Gap=M1168
scaffold293|size145403	blastn	expressed_sequence_match	1622	2212	591	+	.	ID=scaffold293|size145403:hit:44175:3.12.0.0;Name=TRINITY_DN10392_c0_g2_i1;score=591
scaffold293|size145403	blastn	match_part	1622	2212	591	+	.	ID=scaffold293|size145403:hsp:84503:3.12.0.0;Parent=scaffold293|size145403:hit:44175:3.12.0.0;Target=TRINITY_DN10392_c0_g2_i1 1 591 +;Gap=M591
scaffold293|size145403	blastn	expressed_sequence_match	23791	25319	1529	+	.	ID=scaffold293|size145403:hit:44176:3.12.0.0;Name=TRINITY_DN4986_c0_g1_i1;score=1529
scaffold293|size145403	blastn	match_part	23791	25319	1529	+	.	ID=scaffold293|size145403:hsp:84504:3.12.0.0;Parent=scaffold293|size145403:hit:44176:3.12.0.0;Target=TRINITY_DN4986_c0_g1_i1 1 1529 +;Gap=M1529
scaffold293|size145403	blastn	expressed_sequence_match	23771	25325	520	+	.	ID=scaffold293|size145403:hit:44177:3.12.0.0;Name=TRINITY_DN14520_c0_g1_i1;score=520
scaffold293|size145403	blastn	match_part	23771	24290	520	+	.	ID=scaffold293|size145403:hsp:84505:3.12.0.0;Parent=scaffold293|size145403:hit:44177:3.12.0.0;Target=TRINITY_DN14520_c0_g1_i1 1 520 +;Gap=M520
scaffold293|size145403	blastn	match_part	24368	25325	958	+	.	ID=scaffold293|size145403:hsp:84506:3.12.0.0;Parent=scaffold293|size145403:hit:44177:3.12.0.0;Target=TRINITY_DN14520_c0_g1_i1 519 1476 +;Gap=M958
scaffold293|size145403	blastn	expressed_sequence_match	26924	29898	457	+	.	ID=scaffold293|size145403:hit:44178:3.12.0.0;Name=TRINITY_DN2592_c0_g2_i1;score=457
scaffold293|size145403	blastn	match_part	26924	27380	457	+	.	ID=scaffold293|size145403:hsp:84507:3.12.0.0;Parent=scaffold293|size145403:hit:44178:3.12.0.0;Target=TRINITY_DN2592_c0_g2_i1 7 463 +;Gap=M457
scaffold293|size145403	blastn	match_part	27456	29448	1993	+	.	ID=scaffold293|size145403:hsp:84508:3.12.0.0;Parent=scaffold293|size145403:hit:44178:3.12.0.0;Target=TRINITY_DN2592_c0_g2_i1 461 2453 +;Gap=M1993
scaffold293|size145403	blastn	match_part	29548	29898	351	+	.	ID=scaffold293|size145403:hsp:84509:3.12.0.0;Parent=scaffold293|size145403:hit:44178:3.12.0.0;Target=TRINITY_DN2592_c0_g2_i1 2453 2803 +;Gap=M351
scaffold293|size145403	blastn	expressed_sequence_match	26922	29718	171	-	.	ID=scaffold293|size145403:hit:44179:3.12.0.0;Name=TRINITY_DN8390_c0_g1_i1;score=171
scaffold293|size145403	blastn	match_part	29548	29718	171	-	.	ID=scaffold293|size145403:hsp:84510:3.12.0.0;Parent=scaffold293|size145403:hit:44179:3.12.0.0;Target=TRINITY_DN8390_c0_g1_i1 1 171 +;Gap=M171
scaffold293|size145403	blastn	match_part	26922	29448	2527	-	.	ID=scaffold293|size145403:hsp:84511:3.12.0.0;Parent=scaffold293|size145403:hit:44179:3.12.0.0;Target=TRINITY_DN8390_c0_g1_i1 171 2697 +;Gap=M2527
scaffold293|size145403	blastn	expressed_sequence_match	26924	29898	457	+	.	ID=scaffold293|size145403:hit:44180:3.12.0.0;Name=TRINITY_DN2592_c0_g1_i1;score=457
scaffold293|size145403	blastn	match_part	26924	27380	457	+	.	ID=scaffold293|size145403:hsp:84512:3.12.0.0;Parent=scaffold293|size145403:hit:44180:3.12.0.0;Target=TRINITY_DN2592_c0_g1_i1 7 463 +;Gap=M457
scaffold293|size145403	blastn	match_part	27456	27603	148	+	.	ID=scaffold293|size145403:hsp:84513:3.12.0.0;Parent=scaffold293|size145403:hit:44180:3.12.0.0;Target=TRINITY_DN2592_c0_g1_i1 461 608 +;Gap=M148
scaffold293|size145403	blastn	match_part	27697	29448	1752	+	.	ID=scaffold293|size145403:hsp:84514:3.12.0.0;Parent=scaffold293|size145403:hit:44180:3.12.0.0;Target=TRINITY_DN2592_c0_g1_i1 606 2357 +;Gap=M1752
scaffold293|size145403	blastn	match_part	29548	29898	351	+	.	ID=scaffold293|size145403:hsp:84515:3.12.0.0;Parent=scaffold293|size145403:hit:44180:3.12.0.0;Target=TRINITY_DN2592_c0_g1_i1 2357 2707 +;Gap=M351
scaffold293|size145403	blastn	expressed_sequence_match	37231	39797	399	+	.	ID=scaffold293|size145403:hit:44181:3.12.0.0;Name=TRINITY_DN4832_c0_g3_i1;score=399
scaffold293|size145403	blastn	match_part	37231	37629	399	+	.	ID=scaffold293|size145403:hsp:84516:3.12.0.0;Parent=scaffold293|size145403:hit:44181:3.12.0.0;Target=TRINITY_DN4832_c0_g3_i1 1 399 +;Gap=M399
scaffold293|size145403	blastn	match_part	37770	39069	1300	+	.	ID=scaffold293|size145403:hsp:84517:3.12.0.0;Parent=scaffold293|size145403:hit:44181:3.12.0.0;Target=TRINITY_DN4832_c0_g3_i1 396 1695 +;Gap=M1300
scaffold293|size145403	blastn	match_part	39150	39797	648	+	.	ID=scaffold293|size145403:hsp:84518:3.12.0.0;Parent=scaffold293|size145403:hit:44181:3.12.0.0;Target=TRINITY_DN4832_c0_g3_i1 1692 2339 +;Gap=M648
scaffold293|size145403	blastn	expressed_sequence_match	32772	35863	451	+	.	ID=scaffold293|size145403:hit:44182:3.12.0.0;Name=TRINITY_DN11854_c0_g1_i1;score=451
scaffold293|size145403	blastn	match_part	32772	33222	451	+	.	ID=scaffold293|size145403:hsp:84519:3.12.0.0;Parent=scaffold293|size145403:hit:44182:3.12.0.0;Target=TRINITY_DN11854_c0_g1_i1 1 451 +;Gap=M451
scaffold293|size145403	blastn	match_part	33460	34350	891	+	.	ID=scaffold293|size145403:hsp:84520:3.12.0.0;Parent=scaffold293|size145403:hit:44182:3.12.0.0;Target=TRINITY_DN11854_c0_g1_i1 452 1342 +;Gap=M891
scaffold293|size145403	blastn	match_part	34543	35418	876	+	.	ID=scaffold293|size145403:hsp:84521:3.12.0.0;Parent=scaffold293|size145403:hit:44182:3.12.0.0;Target=TRINITY_DN11854_c0_g1_i1 1342 2217 +;Gap=M876
scaffold293|size145403	blastn	match_part	35514	35863	350	+	.	ID=scaffold293|size145403:hsp:84522:3.12.0.0;Parent=scaffold293|size145403:hit:44182:3.12.0.0;Target=TRINITY_DN11854_c0_g1_i1 2216 2565 +;Gap=M350
scaffold293|size145403	blastn	expressed_sequence_match	37583	37864	282	-	.	ID=scaffold293|size145403:hit:44183:3.12.0.0;Name=TRINITY_DN1255_c0_g2_i1;score=282
scaffold293|size145403	blastn	match_part	37583	37864	282	-	.	ID=scaffold293|size145403:hsp:84523:3.12.0.0;Parent=scaffold293|size145403:hit:44183:3.12.0.0;Target=TRINITY_DN1255_c0_g2_i1 1 282 +;Gap=M282
scaffold293|size145403	blastn	expressed_sequence_match	32314	32589	276	+	.	ID=scaffold293|size145403:hit:44184:3.12.0.0;Name=TRINITY_DN19404_c0_g1_i1;score=276
scaffold293|size145403	blastn	match_part	32314	32589	276	+	.	ID=scaffold293|size145403:hsp:84524:3.12.0.0;Parent=scaffold293|size145403:hit:44184:3.12.0.0;Target=TRINITY_DN19404_c0_g1_i1 1 276 +;Gap=M276
scaffold293|size145403	blastn	expressed_sequence_match	32772	35863	451	+	.	ID=scaffold293|size145403:hit:44185:3.12.0.0;Name=TRINITY_DN11854_c0_g1_i2;score=451
scaffold293|size145403	blastn	match_part	32772	33222	451	+	.	ID=scaffold293|size145403:hsp:84525:3.12.0.0;Parent=scaffold293|size145403:hit:44185:3.12.0.0;Target=TRINITY_DN11854_c0_g1_i2 1 451 +;Gap=M451
scaffold293|size145403	blastn	match_part	33460	35863	2404	+	.	ID=scaffold293|size145403:hsp:84526:3.12.0.0;Parent=scaffold293|size145403:hit:44185:3.12.0.0;Target=TRINITY_DN11854_c0_g1_i2 452 2855 +;Gap=M2404
scaffold293|size145403	blastn	expressed_sequence_match	37607	39704	1463	+	.	ID=scaffold293|size145403:hit:44186:3.12.0.0;Name=TRINITY_DN12349_c0_g1_i1;score=1463
scaffold293|size145403	blastn	match_part	37607	39069	1463	+	.	ID=scaffold293|size145403:hsp:84527:3.12.0.0;Parent=scaffold293|size145403:hit:44186:3.12.0.0;Target=TRINITY_DN12349_c0_g1_i1 1 1463 +;Gap=M1463
scaffold293|size145403	blastn	match_part	39150	39704	555	+	.	ID=scaffold293|size145403:hsp:84528:3.12.0.0;Parent=scaffold293|size145403:hit:44186:3.12.0.0;Target=TRINITY_DN12349_c0_g1_i1 1460 2014 +;Gap=M555
scaffold293|size145403	blastn	expressed_sequence_match	32772	35863	3092	+	.	ID=scaffold293|size145403:hit:44187:3.12.0.0;Name=TRINITY_DN11854_c0_g1_i3;score=3092
scaffold293|size145403	blastn	match_part	32772	35863	3092	+	.	ID=scaffold293|size145403:hsp:84529:3.12.0.0;Parent=scaffold293|size145403:hit:44187:3.12.0.0;Target=TRINITY_DN11854_c0_g1_i3 1 3092 +;Gap=M3092
scaffold293|size145403	blastn	expressed_sequence_match	37003	39704	627	+	.	ID=scaffold293|size145403:hit:44188:3.12.0.0;Name=TRINITY_DN12349_c0_g1_i2;score=627
scaffold293|size145403	blastn	match_part	37003	37629	627	+	.	ID=scaffold293|size145403:hsp:84530:3.12.0.0;Parent=scaffold293|size145403:hit:44188:3.12.0.0;Target=TRINITY_DN12349_c0_g1_i2 1 627 +;Gap=M627
scaffold293|size145403	blastn	match_part	37770	39069	1300	+	.	ID=scaffold293|size145403:hsp:84531:3.12.0.0;Parent=scaffold293|size145403:hit:44188:3.12.0.0;Target=TRINITY_DN12349_c0_g1_i2 624 1923 +;Gap=M1300
scaffold293|size145403	blastn	match_part	39150	39704	555	+	.	ID=scaffold293|size145403:hsp:84532:3.12.0.0;Parent=scaffold293|size145403:hit:44188:3.12.0.0;Target=TRINITY_DN12349_c0_g1_i2 1920 2474 +;Gap=M555
scaffold293|size145403	blastn	expressed_sequence_match	35794	37079	1280	-	.	ID=scaffold293|size145403:hit:44189:3.12.0.0;Name=TRINITY_DN5491_c0_g1_i1;score=1280
scaffold293|size145403	blastn	match_part	35794	37079	1280	-	.	ID=scaffold293|size145403:hsp:84533:3.12.0.0;Parent=scaffold293|size145403:hit:44189:3.12.0.0;Target=TRINITY_DN5491_c0_g1_i1 1 1286 +;Gap=M1286
scaffold293|size145403	blastn	expressed_sequence_match	32504	32798	295	-	.	ID=scaffold293|size145403:hit:44190:3.12.0.0;Name=TRINITY_DN20694_c0_g1_i1;score=295
scaffold293|size145403	blastn	match_part	32504	32798	295	-	.	ID=scaffold293|size145403:hsp:84534:3.12.0.0;Parent=scaffold293|size145403:hit:44190:3.12.0.0;Target=TRINITY_DN20694_c0_g1_i1 1 295 +;Gap=M295
scaffold293|size145403	blastn	expressed_sequence_match	32772	35863	1579	+	.	ID=scaffold293|size145403:hit:44191:3.12.0.0;Name=TRINITY_DN11854_c0_g1_i4;score=1579
scaffold293|size145403	blastn	match_part	32772	34350	1579	+	.	ID=scaffold293|size145403:hsp:84535:3.12.0.0;Parent=scaffold293|size145403:hit:44191:3.12.0.0;Target=TRINITY_DN11854_c0_g1_i4 1 1579 +;Gap=M1579
scaffold293|size145403	blastn	match_part	34543	35418	876	+	.	ID=scaffold293|size145403:hsp:84536:3.12.0.0;Parent=scaffold293|size145403:hit:44191:3.12.0.0;Target=TRINITY_DN11854_c0_g1_i4 1579 2454 +;Gap=M876
scaffold293|size145403	blastn	match_part	35514	35863	350	+	.	ID=scaffold293|size145403:hsp:84537:3.12.0.0;Parent=scaffold293|size145403:hit:44191:3.12.0.0;Target=TRINITY_DN11854_c0_g1_i4 2453 2802 +;Gap=M350
scaffold293|size145403	blastn	expressed_sequence_match	39013	39704	692	+	.	ID=scaffold293|size145403:hit:44192:3.12.0.0;Name=TRINITY_DN12349_c0_g2_i1;score=692
scaffold293|size145403	blastn	match_part	39013	39704	692	+	.	ID=scaffold293|size145403:hsp:84538:3.12.0.0;Parent=scaffold293|size145403:hit:44192:3.12.0.0;Target=TRINITY_DN12349_c0_g2_i1 1 692 +;Gap=M692
scaffold293|size145403	blastn	expressed_sequence_match	32772	35863	2647	+	.	ID=scaffold293|size145403:hit:44193:3.12.0.0;Name=TRINITY_DN11854_c0_g1_i5;score=2647
scaffold293|size145403	blastn	match_part	32772	35418	2647	+	.	ID=scaffold293|size145403:hsp:84539:3.12.0.0;Parent=scaffold293|size145403:hit:44193:3.12.0.0;Target=TRINITY_DN11854_c0_g1_i5 1 2647 +;Gap=M2647
scaffold293|size145403	blastn	match_part	35514	35863	350	+	.	ID=scaffold293|size145403:hsp:84540:3.12.0.0;Parent=scaffold293|size145403:hit:44193:3.12.0.0;Target=TRINITY_DN11854_c0_g1_i5 2646 2995 +;Gap=M350
scaffold293|size145403	blastn	expressed_sequence_match	30146	32499	575	+	.	ID=scaffold293|size145403:hit:44194:3.12.0.0;Name=TRINITY_DN13785_c0_g1_i1;score=575
scaffold293|size145403	blastn	match_part	30146	30720	575	+	.	ID=scaffold293|size145403:hsp:84541:3.12.0.0;Parent=scaffold293|size145403:hit:44194:3.12.0.0;Target=TRINITY_DN13785_c0_g1_i1 151 725 +;Gap=M575
scaffold293|size145403	blastn	match_part	30814	32499	1686	+	.	ID=scaffold293|size145403:hsp:84542:3.12.0.0;Parent=scaffold293|size145403:hit:44194:3.12.0.0;Target=TRINITY_DN13785_c0_g1_i1 724 2409 +;Gap=M1686
scaffold293|size145403	blastn	expressed_sequence_match	35818	37151	1334	-	.	ID=scaffold293|size145403:hit:44195:3.12.0.0;Name=TRINITY_DN2568_c0_g1_i1;score=1334
scaffold293|size145403	blastn	match_part	35818	37151	1334	-	.	ID=scaffold293|size145403:hsp:84543:3.12.0.0;Parent=scaffold293|size145403:hit:44195:3.12.0.0;Target=TRINITY_DN2568_c0_g1_i1 1 1334 +;Gap=M1334
scaffold293|size145403	blastn	expressed_sequence_match	30146	31303	1128	+	.	ID=scaffold293|size145403:hit:44196:3.12.0.0;Name=TRINITY_DN13905_c0_g1_i1;score=1128
scaffold293|size145403	blastn	match_part	30146	31303	1128	+	.	ID=scaffold293|size145403:hsp:84544:3.12.0.0;Parent=scaffold293|size145403:hit:44196:3.12.0.0;Target=TRINITY_DN13905_c0_g1_i1 119 1276 +;Gap=M1158
scaffold293|size145403	blastn	expressed_sequence_match	32772	35863	1579	+	.	ID=scaffold293|size145403:hit:44197:3.12.0.0;Name=TRINITY_DN11854_c0_g1_i6;score=1579
scaffold293|size145403	blastn	match_part	32772	34350	1579	+	.	ID=scaffold293|size145403:hsp:84545:3.12.0.0;Parent=scaffold293|size145403:hit:44197:3.12.0.0;Target=TRINITY_DN11854_c0_g1_i6 1 1579 +;Gap=M1579
scaffold293|size145403	blastn	match_part	34543	35863	1321	+	.	ID=scaffold293|size145403:hsp:84546:3.12.0.0;Parent=scaffold293|size145403:hit:44197:3.12.0.0;Target=TRINITY_DN11854_c0_g1_i6 1579 2899 +;Gap=M1321
scaffold293|size145403	blastn	expressed_sequence_match	35818	37151	806	-	.	ID=scaffold293|size145403:hit:44198:3.12.0.0;Name=TRINITY_DN2568_c0_g2_i1;score=806
scaffold293|size145403	blastn	match_part	36346	37151	806	-	.	ID=scaffold293|size145403:hsp:84547:3.12.0.0;Parent=scaffold293|size145403:hit:44198:3.12.0.0;Target=TRINITY_DN2568_c0_g2_i1 1 806 +;Gap=M806
scaffold293|size145403	blastn	match_part	35818	36257	440	-	.	ID=scaffold293|size145403:hsp:84548:3.12.0.0;Parent=scaffold293|size145403:hit:44198:3.12.0.0;Target=TRINITY_DN2568_c0_g2_i1 807 1246 +;Gap=M440
scaffold293|size145403	blastn	expressed_sequence_match	32772	35863	451	+	.	ID=scaffold293|size145403:hit:44199:3.12.0.0;Name=TRINITY_DN11854_c0_g1_i7;score=451
scaffold293|size145403	blastn	match_part	32772	33222	451	+	.	ID=scaffold293|size145403:hsp:84549:3.12.0.0;Parent=scaffold293|size145403:hit:44199:3.12.0.0;Target=TRINITY_DN11854_c0_g1_i7 1 451 +;Gap=M451
scaffold293|size145403	blastn	match_part	33460	35418	1959	+	.	ID=scaffold293|size145403:hsp:84550:3.12.0.0;Parent=scaffold293|size145403:hit:44199:3.12.0.0;Target=TRINITY_DN11854_c0_g1_i7 452 2410 +;Gap=M1959
scaffold293|size145403	blastn	match_part	35514	35863	350	+	.	ID=scaffold293|size145403:hsp:84551:3.12.0.0;Parent=scaffold293|size145403:hit:44199:3.12.0.0;Target=TRINITY_DN11854_c0_g1_i7 2409 2758 +;Gap=M350
scaffold293|size145403	blastn	expressed_sequence_match	32772	35863	451	+	.	ID=scaffold293|size145403:hit:44200:3.12.0.0;Name=TRINITY_DN11854_c0_g1_i8;score=451
scaffold293|size145403	blastn	match_part	32772	33222	451	+	.	ID=scaffold293|size145403:hsp:84552:3.12.0.0;Parent=scaffold293|size145403:hit:44200:3.12.0.0;Target=TRINITY_DN11854_c0_g1_i8 1 451 +;Gap=M451
scaffold293|size145403	blastn	match_part	33460	34350	891	+	.	ID=scaffold293|size145403:hsp:84553:3.12.0.0;Parent=scaffold293|size145403:hit:44200:3.12.0.0;Target=TRINITY_DN11854_c0_g1_i8 452 1342 +;Gap=M891
scaffold293|size145403	blastn	match_part	34543	35863	1321	+	.	ID=scaffold293|size145403:hsp:84554:3.12.0.0;Parent=scaffold293|size145403:hit:44200:3.12.0.0;Target=TRINITY_DN11854_c0_g1_i8 1342 2662 +;Gap=M1321
scaffold293|size145403	blastn	expressed_sequence_match	39902	40320	419	+	.	ID=scaffold293|size145403:hit:44201:3.12.0.0;Name=TRINITY_DN4342_c0_g1_i1;score=419
scaffold293|size145403	blastn	match_part	39902	40320	419	+	.	ID=scaffold293|size145403:hsp:84555:3.12.0.0;Parent=scaffold293|size145403:hit:44201:3.12.0.0;Target=TRINITY_DN4342_c0_g1_i1 1 419 +;Gap=M419
scaffold293|size145403	blastn	expressed_sequence_match	45729	45987	181	+	.	ID=scaffold293|size145403:hit:44202:3.12.0.0;Name=TRINITY_DN2711_c0_g1_i1;score=181
scaffold293|size145403	blastn	match_part	45729	45987	181	+	.	ID=scaffold293|size145403:hsp:84556:3.12.0.0;Parent=scaffold293|size145403:hit:44202:3.12.0.0;Target=TRINITY_DN2711_c0_g1_i1 1 259 +;Gap=M259
scaffold293|size145403	blastn	expressed_sequence_match	45729	46007	171	+	.	ID=scaffold293|size145403:hit:44203:3.12.0.0;Name=TRINITY_DN2711_c0_g2_i1;score=171
scaffold293|size145403	blastn	match_part	45729	46007	171	+	.	ID=scaffold293|size145403:hsp:84557:3.12.0.0;Parent=scaffold293|size145403:hit:44203:3.12.0.0;Target=TRINITY_DN2711_c0_g2_i1 1 279 +;Gap=M279
scaffold293|size145403	blastn	expressed_sequence_match	46540	46720	85	+	.	ID=scaffold293|size145403:hit:44204:3.12.0.0;Name=TRINITY_DN1011_c0_g1_i1;score=85
scaffold293|size145403	blastn	match_part	46540	46720	85	+	.	ID=scaffold293|size145403:hsp:84558:3.12.0.0;Parent=scaffold293|size145403:hit:44204:3.12.0.0;Target=TRINITY_DN1011_c0_g1_i1 46 226 +;Gap=M181
scaffold293|size145403	blastn	expressed_sequence_match	46597	46847	167	-	.	ID=scaffold293|size145403:hit:44205:3.12.0.0;Name=TRINITY_DN4068_c0_g1_i1;score=167
scaffold293|size145403	blastn	match_part	46597	46847	167	-	.	ID=scaffold293|size145403:hsp:84559:3.12.0.0;Parent=scaffold293|size145403:hit:44205:3.12.0.0;Target=TRINITY_DN4068_c0_g1_i1 6 256 +;Gap=M251
scaffold293|size145403	blastn	expressed_sequence_match	43975	44210	152	+	.	ID=scaffold293|size145403:hit:44206:3.12.0.0;Name=TRINITY_DN13298_c0_g1_i1;score=152
scaffold293|size145403	blastn	match_part	43975	44210	152	+	.	ID=scaffold293|size145403:hsp:84560:3.12.0.0;Parent=scaffold293|size145403:hit:44206:3.12.0.0;Target=TRINITY_DN13298_c0_g1_i1 45 280 +;Gap=M236
scaffold293|size145403	blastn	expressed_sequence_match	46780	47050	81	+	.	ID=scaffold293|size145403:hit:44207:3.12.0.0;Name=TRINITY_DN7509_c1_g1_i1;score=81
scaffold293|size145403	blastn	match_part	46780	47050	81	+	.	ID=scaffold293|size145403:hsp:84561:3.12.0.0;Parent=scaffold293|size145403:hit:44207:3.12.0.0;Target=TRINITY_DN7509_c1_g1_i1 59 327 +;Gap=M271
scaffold293|size145403	blastn	expressed_sequence_match	42621	48801	59	-	.	ID=scaffold293|size145403:hit:44208:3.12.0.0;Name=TRINITY_DN12621_c0_g3_i1;score=59
scaffold293|size145403	blastn	match_part	48689	48801	59	-	.	ID=scaffold293|size145403:hsp:84562:3.12.0.0;Parent=scaffold293|size145403:hit:44208:3.12.0.0;Target=TRINITY_DN12621_c0_g3_i1 39 151 +;Gap=M113
scaffold293|size145403	blastn	match_part	42621	42749	63	-	.	ID=scaffold293|size145403:hsp:84563:3.12.0.0;Parent=scaffold293|size145403:hit:44208:3.12.0.0;Target=TRINITY_DN12621_c0_g3_i1 39 167 +;Gap=M129
scaffold293|size145403	blastn	expressed_sequence_match	42755	42871	81	+	.	ID=scaffold293|size145403:hit:44209:3.12.0.0;Name=TRINITY_DN2787_c0_g1_i1;score=81
scaffold293|size145403	blastn	match_part	42755	42871	81	+	.	ID=scaffold293|size145403:hsp:84564:3.12.0.0;Parent=scaffold293|size145403:hit:44209:3.12.0.0;Target=TRINITY_DN2787_c0_g1_i1 22 138 +;Gap=M117
scaffold293|size145403	blastn	expressed_sequence_match	46179	46431	199	-	.	ID=scaffold293|size145403:hit:44210:3.12.0.0;Name=TRINITY_DN12907_c0_g1_i1;score=199
scaffold293|size145403	blastn	match_part	46179	46431	199	-	.	ID=scaffold293|size145403:hsp:84565:3.12.0.0;Parent=scaffold293|size145403:hit:44210:3.12.0.0;Target=TRINITY_DN12907_c0_g1_i1 1 253 +;Gap=M253
scaffold293|size145403	blastn	expressed_sequence_match	49801	50000	200	-	.	ID=scaffold293|size145403:hit:44211:3.12.0.0;Name=TRINITY_DN10950_c0_g1_i1;score=200
scaffold293|size145403	blastn	match_part	49801	50000	200	-	.	ID=scaffold293|size145403:hsp:84566:3.12.0.0;Parent=scaffold293|size145403:hit:44211:3.12.0.0;Target=TRINITY_DN10950_c0_g1_i1 1 200 +;Gap=M200
scaffold293|size145403	blastn	expressed_sequence_match	50126	51610	1485	-	.	ID=scaffold293|size145403:hit:44212:3.12.0.0;Name=TRINITY_DN16289_c0_g3_i1;score=1485
scaffold293|size145403	blastn	match_part	50126	51610	1485	-	.	ID=scaffold293|size145403:hsp:84567:3.12.0.0;Parent=scaffold293|size145403:hit:44212:3.12.0.0;Target=TRINITY_DN16289_c0_g3_i1 1 1485 +;Gap=M1485
scaffold293|size145403	blastn	expressed_sequence_match	74057	77229	610	-	.	ID=scaffold293|size145403:hit:44213:3.12.0.0;Name=TRINITY_DN3742_c0_g1_i2;score=610
scaffold293|size145403	blastn	match_part	76620	77229	610	-	.	ID=scaffold293|size145403:hsp:84568:3.12.0.0;Parent=scaffold293|size145403:hit:44213:3.12.0.0;Target=TRINITY_DN3742_c0_g1_i2 1 610 +;Gap=M610
scaffold293|size145403	blastn	match_part	76401	76524	124	-	.	ID=scaffold293|size145403:hsp:84569:3.12.0.0;Parent=scaffold293|size145403:hit:44213:3.12.0.0;Target=TRINITY_DN3742_c0_g1_i2 608 731 +;Gap=M124
scaffold293|size145403	blastn	match_part	74057	76317	2261	-	.	ID=scaffold293|size145403:hsp:84570:3.12.0.0;Parent=scaffold293|size145403:hit:44213:3.12.0.0;Target=TRINITY_DN3742_c0_g1_i2 732 2992 +;Gap=M2261
scaffold293|size145403	blastn	expressed_sequence_match	73394	77229	610	-	.	ID=scaffold293|size145403:hit:44214:3.12.0.0;Name=TRINITY_DN15826_c1_g1_i4;score=610
scaffold293|size145403	blastn	match_part	76620	77229	610	-	.	ID=scaffold293|size145403:hsp:84571:3.12.0.0;Parent=scaffold293|size145403:hit:44214:3.12.0.0;Target=TRINITY_DN15826_c1_g1_i4 1 610 +;Gap=M610
scaffold293|size145403	blastn	match_part	76401	76524	124	-	.	ID=scaffold293|size145403:hsp:84572:3.12.0.0;Parent=scaffold293|size145403:hit:44214:3.12.0.0;Target=TRINITY_DN15826_c1_g1_i4 608 731 +;Gap=M124
scaffold293|size145403	blastn	match_part	76258	76317	60	-	.	ID=scaffold293|size145403:hsp:84573:3.12.0.0;Parent=scaffold293|size145403:hit:44214:3.12.0.0;Target=TRINITY_DN15826_c1_g1_i4 732 791 +;Gap=M60
scaffold293|size145403	blastn	match_part	73961	76167	2201	-	.	ID=scaffold293|size145403:hsp:84574:3.12.0.0;Parent=scaffold293|size145403:hit:44214:3.12.0.0;Target=TRINITY_DN15826_c1_g1_i4 792 2998 +;Gap=M2207
scaffold293|size145403	blastn	match_part	73394	73717	324	-	.	ID=scaffold293|size145403:hsp:84575:3.12.0.0;Parent=scaffold293|size145403:hit:44214:3.12.0.0;Target=TRINITY_DN15826_c1_g1_i4 3054 3377 +;Gap=M324
scaffold293|size145403	blastn	expressed_sequence_match	73394	77229	610	-	.	ID=scaffold293|size145403:hit:44215:3.12.0.0;Name=TRINITY_DN15826_c1_g1_i5;score=610
scaffold293|size145403	blastn	match_part	76620	77229	610	-	.	ID=scaffold293|size145403:hsp:84576:3.12.0.0;Parent=scaffold293|size145403:hit:44215:3.12.0.0;Target=TRINITY_DN15826_c1_g1_i5 1 610 +;Gap=M610
scaffold293|size145403	blastn	match_part	76401	76524	124	-	.	ID=scaffold293|size145403:hsp:84577:3.12.0.0;Parent=scaffold293|size145403:hit:44215:3.12.0.0;Target=TRINITY_DN15826_c1_g1_i5 608 731 +;Gap=M124
scaffold293|size145403	blastn	match_part	76258	76317	60	-	.	ID=scaffold293|size145403:hsp:84578:3.12.0.0;Parent=scaffold293|size145403:hit:44215:3.12.0.0;Target=TRINITY_DN15826_c1_g1_i5 732 791 +;Gap=M60
scaffold293|size145403	blastn	match_part	73949	76167	2213	-	.	ID=scaffold293|size145403:hsp:84579:3.12.0.0;Parent=scaffold293|size145403:hit:44215:3.12.0.0;Target=TRINITY_DN15826_c1_g1_i5 792 3010 +;Gap=M2219
scaffold293|size145403	blastn	match_part	73394	73717	324	-	.	ID=scaffold293|size145403:hsp:84580:3.12.0.0;Parent=scaffold293|size145403:hit:44215:3.12.0.0;Target=TRINITY_DN15826_c1_g1_i5 3242 3565 +;Gap=M324
scaffold293|size145403	blastn	expressed_sequence_match	73394	76317	2351	-	.	ID=scaffold293|size145403:hit:44216:3.12.0.0;Name=TRINITY_DN15826_c1_g1_i6;score=2351
scaffold293|size145403	blastn	match_part	73961	76317	2351	-	.	ID=scaffold293|size145403:hsp:84581:3.12.0.0;Parent=scaffold293|size145403:hit:44216:3.12.0.0;Target=TRINITY_DN15826_c1_g1_i6 24 2380 +;Gap=M2357
scaffold293|size145403	blastn	match_part	73394	73717	324	-	.	ID=scaffold293|size145403:hsp:84582:3.12.0.0;Parent=scaffold293|size145403:hit:44216:3.12.0.0;Target=TRINITY_DN15826_c1_g1_i6 2436 2759 +;Gap=M324
scaffold293|size145403	blastn	expressed_sequence_match	76258	77229	610	-	.	ID=scaffold293|size145403:hit:44217:3.12.0.0;Name=TRINITY_DN15826_c1_g1_i7;score=610
scaffold293|size145403	blastn	match_part	76620	77229	610	-	.	ID=scaffold293|size145403:hsp:84583:3.12.0.0;Parent=scaffold293|size145403:hit:44217:3.12.0.0;Target=TRINITY_DN15826_c1_g1_i7 1 610 +;Gap=M610
scaffold293|size145403	blastn	match_part	76258	76524	267	-	.	ID=scaffold293|size145403:hsp:84584:3.12.0.0;Parent=scaffold293|size145403:hit:44217:3.12.0.0;Target=TRINITY_DN15826_c1_g1_i7 608 874 +;Gap=M267
scaffold293|size145403	blastn	expressed_sequence_match	76594	77229	636	-	.	ID=scaffold293|size145403:hit:44218:3.12.0.0;Name=TRINITY_DN15826_c1_g1_i1;score=636
scaffold293|size145403	blastn	match_part	76594	77229	636	-	.	ID=scaffold293|size145403:hsp:84585:3.12.0.0;Parent=scaffold293|size145403:hit:44218:3.12.0.0;Target=TRINITY_DN15826_c1_g1_i1 1 636 +;Gap=M636
scaffold293|size145403	blastn	expressed_sequence_match	73394	76317	2349	-	.	ID=scaffold293|size145403:hit:44219:3.12.0.0;Name=TRINITY_DN15826_c1_g1_i2;score=2349
scaffold293|size145403	blastn	match_part	73963	76317	2349	-	.	ID=scaffold293|size145403:hsp:84586:3.12.0.0;Parent=scaffold293|size145403:hit:44219:3.12.0.0;Target=TRINITY_DN15826_c1_g1_i2 24 2378 +;Gap=M2355
scaffold293|size145403	blastn	match_part	73394	73611	218	-	.	ID=scaffold293|size145403:hsp:84587:3.12.0.0;Parent=scaffold293|size145403:hit:44219:3.12.0.0;Target=TRINITY_DN15826_c1_g1_i2 2378 2595 +;Gap=M218
scaffold293|size145403	blastn	expressed_sequence_match	73394	77229	610	-	.	ID=scaffold293|size145403:hit:44220:3.12.0.0;Name=TRINITY_DN15826_c1_g1_i3;score=610
scaffold293|size145403	blastn	match_part	76620	77229	610	-	.	ID=scaffold293|size145403:hsp:84588:3.12.0.0;Parent=scaffold293|size145403:hit:44220:3.12.0.0;Target=TRINITY_DN15826_c1_g1_i3 1 610 +;Gap=M610
scaffold293|size145403	blastn	match_part	76401	76524	124	-	.	ID=scaffold293|size145403:hsp:84589:3.12.0.0;Parent=scaffold293|size145403:hit:44220:3.12.0.0;Target=TRINITY_DN15826_c1_g1_i3 608 731 +;Gap=M124
scaffold293|size145403	blastn	match_part	76258	76317	60	-	.	ID=scaffold293|size145403:hsp:84590:3.12.0.0;Parent=scaffold293|size145403:hit:44220:3.12.0.0;Target=TRINITY_DN15826_c1_g1_i3 732 791 +;Gap=M60
scaffold293|size145403	blastn	match_part	73963	76167	2199	-	.	ID=scaffold293|size145403:hsp:84591:3.12.0.0;Parent=scaffold293|size145403:hit:44220:3.12.0.0;Target=TRINITY_DN15826_c1_g1_i3 792 2996 +;Gap=M2205
scaffold293|size145403	blastn	match_part	73394	73611	218	-	.	ID=scaffold293|size145403:hsp:84592:3.12.0.0;Parent=scaffold293|size145403:hit:44220:3.12.0.0;Target=TRINITY_DN15826_c1_g1_i3 2996 3213 +;Gap=M218
scaffold293|size145403	blastn	expressed_sequence_match	78566	81051	598	-	.	ID=scaffold293|size145403:hit:44221:3.12.0.0;Name=TRINITY_DN9474_c0_g1_i1;score=598
scaffold293|size145403	blastn	match_part	80454	81051	598	-	.	ID=scaffold293|size145403:hsp:84593:3.12.0.0;Parent=scaffold293|size145403:hit:44221:3.12.0.0;Target=TRINITY_DN9474_c0_g1_i1 1 598 +;Gap=M598
scaffold293|size145403	blastn	match_part	80089	80382	294	-	.	ID=scaffold293|size145403:hsp:84594:3.12.0.0;Parent=scaffold293|size145403:hit:44221:3.12.0.0;Target=TRINITY_DN9474_c0_g1_i1 596 889 +;Gap=M294
scaffold293|size145403	blastn	match_part	79896	79999	104	-	.	ID=scaffold293|size145403:hsp:84595:3.12.0.0;Parent=scaffold293|size145403:hit:44221:3.12.0.0;Target=TRINITY_DN9474_c0_g1_i1 889 992 +;Gap=M104
scaffold293|size145403	blastn	match_part	78566	79824	1259	-	.	ID=scaffold293|size145403:hsp:84596:3.12.0.0;Parent=scaffold293|size145403:hit:44221:3.12.0.0;Target=TRINITY_DN9474_c0_g1_i1 991 2249 +;Gap=M1259
scaffold293|size145403	blastn	expressed_sequence_match	78566	81051	963	-	.	ID=scaffold293|size145403:hit:44222:3.12.0.0;Name=TRINITY_DN9474_c0_g1_i2;score=963
scaffold293|size145403	blastn	match_part	80089	81051	963	-	.	ID=scaffold293|size145403:hsp:84597:3.12.0.0;Parent=scaffold293|size145403:hit:44222:3.12.0.0;Target=TRINITY_DN9474_c0_g1_i2 1 963 +;Gap=M963
scaffold293|size145403	blastn	match_part	79896	79999	104	-	.	ID=scaffold293|size145403:hsp:84598:3.12.0.0;Parent=scaffold293|size145403:hit:44222:3.12.0.0;Target=TRINITY_DN9474_c0_g1_i2 963 1066 +;Gap=M104
scaffold293|size145403	blastn	match_part	79161	79824	664	-	.	ID=scaffold293|size145403:hsp:84599:3.12.0.0;Parent=scaffold293|size145403:hit:44222:3.12.0.0;Target=TRINITY_DN9474_c0_g1_i2 1065 1728 +;Gap=M664
scaffold293|size145403	blastn	match_part	78566	79074	509	-	.	ID=scaffold293|size145403:hsp:84600:3.12.0.0;Parent=scaffold293|size145403:hit:44222:3.12.0.0;Target=TRINITY_DN9474_c0_g1_i2 1728 2236 +;Gap=M509
scaffold293|size145403	blastn	expressed_sequence_match	78566	81051	963	-	.	ID=scaffold293|size145403:hit:44223:3.12.0.0;Name=TRINITY_DN9474_c0_g1_i3;score=963
scaffold293|size145403	blastn	match_part	80089	81051	963	-	.	ID=scaffold293|size145403:hsp:84601:3.12.0.0;Parent=scaffold293|size145403:hit:44223:3.12.0.0;Target=TRINITY_DN9474_c0_g1_i3 1 963 +;Gap=M963
scaffold293|size145403	blastn	match_part	79896	79999	104	-	.	ID=scaffold293|size145403:hsp:84602:3.12.0.0;Parent=scaffold293|size145403:hit:44223:3.12.0.0;Target=TRINITY_DN9474_c0_g1_i3 963 1066 +;Gap=M104
scaffold293|size145403	blastn	match_part	78566	79824	1259	-	.	ID=scaffold293|size145403:hsp:84603:3.12.0.0;Parent=scaffold293|size145403:hit:44223:3.12.0.0;Target=TRINITY_DN9474_c0_g1_i3 1065 2323 +;Gap=M1259
scaffold293|size145403	blastn	expressed_sequence_match	77435	78175	741	-	.	ID=scaffold293|size145403:hit:44224:3.12.0.0;Name=TRINITY_DN3869_c0_g1_i1;score=741
scaffold293|size145403	blastn	match_part	77435	78175	741	-	.	ID=scaffold293|size145403:hsp:84604:3.12.0.0;Parent=scaffold293|size145403:hit:44224:3.12.0.0;Target=TRINITY_DN3869_c0_g1_i1 23 763 +;Gap=M741
scaffold293|size145403	blastn	expressed_sequence_match	77253	77562	310	-	.	ID=scaffold293|size145403:hit:44225:3.12.0.0;Name=TRINITY_DN15826_c1_g2_i1;score=310
scaffold293|size145403	blastn	match_part	77253	77562	310	-	.	ID=scaffold293|size145403:hsp:84605:3.12.0.0;Parent=scaffold293|size145403:hit:44225:3.12.0.0;Target=TRINITY_DN15826_c1_g2_i1 1 310 +;Gap=M310
scaffold293|size145403	blastn	expressed_sequence_match	77435	81055	602	-	.	ID=scaffold293|size145403:hit:44226:3.12.0.0;Name=TRINITY_DN3869_c0_g1_i2;score=602
scaffold293|size145403	blastn	match_part	80454	81055	602	-	.	ID=scaffold293|size145403:hsp:84606:3.12.0.0;Parent=scaffold293|size145403:hit:44226:3.12.0.0;Target=TRINITY_DN3869_c0_g1_i2 1 602 +;Gap=M602
scaffold293|size145403	blastn	match_part	80089	80382	294	-	.	ID=scaffold293|size145403:hsp:84607:3.12.0.0;Parent=scaffold293|size145403:hit:44226:3.12.0.0;Target=TRINITY_DN3869_c0_g1_i2 600 893 +;Gap=M294
scaffold293|size145403	blastn	match_part	79896	79999	104	-	.	ID=scaffold293|size145403:hsp:84608:3.12.0.0;Parent=scaffold293|size145403:hit:44226:3.12.0.0;Target=TRINITY_DN3869_c0_g1_i2 893 996 +;Gap=M104
scaffold293|size145403	blastn	match_part	79161	79824	664	-	.	ID=scaffold293|size145403:hsp:84609:3.12.0.0;Parent=scaffold293|size145403:hit:44226:3.12.0.0;Target=TRINITY_DN3869_c0_g1_i2 995 1658 +;Gap=M664
scaffold293|size145403	blastn	match_part	77435	79074	1640	-	.	ID=scaffold293|size145403:hsp:84610:3.12.0.0;Parent=scaffold293|size145403:hit:44226:3.12.0.0;Target=TRINITY_DN3869_c0_g1_i2 1658 3297 +;Gap=M1640
scaffold293|size145403	blastn	expressed_sequence_match	77435	81055	602	-	.	ID=scaffold293|size145403:hit:44227:3.12.0.0;Name=TRINITY_DN3869_c0_g2_i1;score=602
scaffold293|size145403	blastn	match_part	80454	81055	602	-	.	ID=scaffold293|size145403:hsp:84611:3.12.0.0;Parent=scaffold293|size145403:hit:44227:3.12.0.0;Target=TRINITY_DN3869_c0_g2_i1 1 602 +;Gap=M602
scaffold293|size145403	blastn	match_part	80089	80382	294	-	.	ID=scaffold293|size145403:hsp:84612:3.12.0.0;Parent=scaffold293|size145403:hit:44227:3.12.0.0;Target=TRINITY_DN3869_c0_g2_i1 600 893 +;Gap=M294
scaffold293|size145403	blastn	match_part	79896	79999	104	-	.	ID=scaffold293|size145403:hsp:84613:3.12.0.0;Parent=scaffold293|size145403:hit:44227:3.12.0.0;Target=TRINITY_DN3869_c0_g2_i1 893 996 +;Gap=M104
scaffold293|size145403	blastn	match_part	79161	79824	664	-	.	ID=scaffold293|size145403:hsp:84614:3.12.0.0;Parent=scaffold293|size145403:hit:44227:3.12.0.0;Target=TRINITY_DN3869_c0_g2_i1 995 1658 +;Gap=M664
scaffold293|size145403	blastn	match_part	78263	79074	812	-	.	ID=scaffold293|size145403:hsp:84615:3.12.0.0;Parent=scaffold293|size145403:hit:44227:3.12.0.0;Target=TRINITY_DN3869_c0_g2_i1 1658 2469 +;Gap=M812
scaffold293|size145403	blastn	match_part	77435	78007	573	-	.	ID=scaffold293|size145403:hsp:84616:3.12.0.0;Parent=scaffold293|size145403:hit:44227:3.12.0.0;Target=TRINITY_DN3869_c0_g2_i1 2466 3038 +;Gap=M573
scaffold293|size145403	blastn	expressed_sequence_match	77524	78764	652	+	.	ID=scaffold293|size145403:hit:44228:3.12.0.0;Name=TRINITY_DN15826_c0_g1_i1;score=652
scaffold293|size145403	blastn	match_part	77524	78175	652	+	.	ID=scaffold293|size145403:hsp:84617:3.12.0.0;Parent=scaffold293|size145403:hit:44228:3.12.0.0;Target=TRINITY_DN15826_c0_g1_i1 1 652 +;Gap=M652
scaffold293|size145403	blastn	match_part	78266	78764	499	+	.	ID=scaffold293|size145403:hsp:84618:3.12.0.0;Parent=scaffold293|size145403:hit:44228:3.12.0.0;Target=TRINITY_DN15826_c0_g1_i1 652 1150 +;Gap=M499
scaffold293|size145403	blastn	expressed_sequence_match	81337	82207	871	+	.	ID=scaffold293|size145403:hit:44229:3.12.0.0;Name=TRINITY_DN14511_c0_g1_i1;score=871
scaffold293|size145403	blastn	match_part	81337	82207	871	+	.	ID=scaffold293|size145403:hsp:84619:3.12.0.0;Parent=scaffold293|size145403:hit:44229:3.12.0.0;Target=TRINITY_DN14511_c0_g1_i1 1 871 +;Gap=M871
scaffold293|size145403	blastn	expressed_sequence_match	82184	86682	4489	+	.	ID=scaffold293|size145403:hit:44230:3.12.0.0;Name=TRINITY_DN1963_c0_g1_i1;score=4489
scaffold293|size145403	blastn	match_part	82184	86682	4489	+	.	ID=scaffold293|size145403:hsp:84620:3.12.0.0;Parent=scaffold293|size145403:hit:44230:3.12.0.0;Target=TRINITY_DN1963_c0_g1_i1 9 4508 +;Gap=M4499
scaffold293|size145403	blastn	expressed_sequence_match	81353	82234	882	+	.	ID=scaffold293|size145403:hit:44231:3.12.0.0;Name=TRINITY_DN18521_c0_g1_i1;score=882
scaffold293|size145403	blastn	match_part	81353	82234	882	+	.	ID=scaffold293|size145403:hsp:84621:3.12.0.0;Parent=scaffold293|size145403:hit:44231:3.12.0.0;Target=TRINITY_DN18521_c0_g1_i1 46 927 +;Gap=M882
scaffold293|size145403	blastn	expressed_sequence_match	81334	81545	200	-	.	ID=scaffold293|size145403:hit:44232:3.12.0.0;Name=TRINITY_DN21260_c0_g1_i1;score=200
scaffold293|size145403	blastn	match_part	81334	81545	200	-	.	ID=scaffold293|size145403:hsp:84622:3.12.0.0;Parent=scaffold293|size145403:hit:44232:3.12.0.0;Target=TRINITY_DN21260_c0_g1_i1 1 212 +;Gap=M212
scaffold293|size145403	blastn	expressed_sequence_match	87277	90087	553	+	.	ID=scaffold293|size145403:hit:44233:3.12.0.0;Name=TRINITY_DN8592_c0_g1_i1;score=553
scaffold293|size145403	blastn	match_part	87277	87829	553	+	.	ID=scaffold293|size145403:hsp:84623:3.12.0.0;Parent=scaffold293|size145403:hit:44233:3.12.0.0;Target=TRINITY_DN8592_c0_g1_i1 1 553 +;Gap=M553
scaffold293|size145403	blastn	match_part	87937	88887	951	+	.	ID=scaffold293|size145403:hsp:84624:3.12.0.0;Parent=scaffold293|size145403:hit:44233:3.12.0.0;Target=TRINITY_DN8592_c0_g1_i1 552 1502 +;Gap=M951
scaffold293|size145403	blastn	match_part	89005	89240	236	+	.	ID=scaffold293|size145403:hsp:84625:3.12.0.0;Parent=scaffold293|size145403:hit:44233:3.12.0.0;Target=TRINITY_DN8592_c0_g1_i1 1503 1738 +;Gap=M236
scaffold293|size145403	blastn	match_part	89327	90087	761	+	.	ID=scaffold293|size145403:hsp:84626:3.12.0.0;Parent=scaffold293|size145403:hit:44233:3.12.0.0;Target=TRINITY_DN8592_c0_g1_i1 1739 2499 +;Gap=M761
scaffold293|size145403	blastn	expressed_sequence_match	87277	90087	553	+	.	ID=scaffold293|size145403:hit:44234:3.12.0.0;Name=TRINITY_DN8592_c0_g1_i2;score=553
scaffold293|size145403	blastn	match_part	87277	87829	553	+	.	ID=scaffold293|size145403:hsp:84627:3.12.0.0;Parent=scaffold293|size145403:hit:44234:3.12.0.0;Target=TRINITY_DN8592_c0_g1_i2 1 553 +;Gap=M553
scaffold293|size145403	blastn	match_part	87937	88887	951	+	.	ID=scaffold293|size145403:hsp:84628:3.12.0.0;Parent=scaffold293|size145403:hit:44234:3.12.0.0;Target=TRINITY_DN8592_c0_g1_i2 552 1502 +;Gap=M951
scaffold293|size145403	blastn	match_part	89005	90087	1083	+	.	ID=scaffold293|size145403:hsp:84629:3.12.0.0;Parent=scaffold293|size145403:hit:44234:3.12.0.0;Target=TRINITY_DN8592_c0_g1_i2 1503 2585 +;Gap=M1083
scaffold293|size145403	blastn	expressed_sequence_match	87239	90013	88	+	.	ID=scaffold293|size145403:hit:44235:3.12.0.0;Name=TRINITY_DN14455_c1_g1_i1;score=88
scaffold293|size145403	blastn	match_part	87239	87326	88	+	.	ID=scaffold293|size145403:hsp:84630:3.12.0.0;Parent=scaffold293|size145403:hit:44235:3.12.0.0;Target=TRINITY_DN14455_c1_g1_i1 1 88 +;Gap=M88
scaffold293|size145403	blastn	match_part	87456	87829	374	+	.	ID=scaffold293|size145403:hsp:84631:3.12.0.0;Parent=scaffold293|size145403:hit:44235:3.12.0.0;Target=TRINITY_DN14455_c1_g1_i1 89 462 +;Gap=M374
scaffold293|size145403	blastn	match_part	87937	88887	951	+	.	ID=scaffold293|size145403:hsp:84632:3.12.0.0;Parent=scaffold293|size145403:hit:44235:3.12.0.0;Target=TRINITY_DN14455_c1_g1_i1 461 1411 +;Gap=M951
scaffold293|size145403	blastn	match_part	89005	89240	236	+	.	ID=scaffold293|size145403:hsp:84633:3.12.0.0;Parent=scaffold293|size145403:hit:44235:3.12.0.0;Target=TRINITY_DN14455_c1_g1_i1 1412 1647 +;Gap=M236
scaffold293|size145403	blastn	match_part	89327	90013	687	+	.	ID=scaffold293|size145403:hsp:84634:3.12.0.0;Parent=scaffold293|size145403:hit:44235:3.12.0.0;Target=TRINITY_DN14455_c1_g1_i1 1648 2334 +;Gap=M687
scaffold293|size145403	blastn	expressed_sequence_match	86944	87289	346	-	.	ID=scaffold293|size145403:hit:44236:3.12.0.0;Name=TRINITY_DN1287_c0_g1_i1;score=346
scaffold293|size145403	blastn	match_part	86944	87289	346	-	.	ID=scaffold293|size145403:hsp:84635:3.12.0.0;Parent=scaffold293|size145403:hit:44236:3.12.0.0;Target=TRINITY_DN1287_c0_g1_i1 1 346 +;Gap=M346
scaffold293|size145403	blastn	expressed_sequence_match	87277	90087	1611	+	.	ID=scaffold293|size145403:hit:44237:3.12.0.0;Name=TRINITY_DN8592_c0_g1_i3;score=1611
scaffold293|size145403	blastn	match_part	87277	88887	1611	+	.	ID=scaffold293|size145403:hsp:84636:3.12.0.0;Parent=scaffold293|size145403:hit:44237:3.12.0.0;Target=TRINITY_DN8592_c0_g1_i3 1 1611 +;Gap=M1611
scaffold293|size145403	blastn	match_part	89005	89240	236	+	.	ID=scaffold293|size145403:hsp:84637:3.12.0.0;Parent=scaffold293|size145403:hit:44237:3.12.0.0;Target=TRINITY_DN8592_c0_g1_i3 1612 1847 +;Gap=M236
scaffold293|size145403	blastn	match_part	89327	90087	761	+	.	ID=scaffold293|size145403:hsp:84638:3.12.0.0;Parent=scaffold293|size145403:hit:44237:3.12.0.0;Target=TRINITY_DN8592_c0_g1_i3 1848 2608 +;Gap=M761
scaffold293|size145403	blastn	expressed_sequence_match	87239	90013	591	+	.	ID=scaffold293|size145403:hit:44238:3.12.0.0;Name=TRINITY_DN14455_c1_g2_i1;score=591
scaffold293|size145403	blastn	match_part	87239	87829	591	+	.	ID=scaffold293|size145403:hsp:84639:3.12.0.0;Parent=scaffold293|size145403:hit:44238:3.12.0.0;Target=TRINITY_DN14455_c1_g2_i1 1 591 +;Gap=M591
scaffold293|size145403	blastn	match_part	87937	88887	951	+	.	ID=scaffold293|size145403:hsp:84640:3.12.0.0;Parent=scaffold293|size145403:hit:44238:3.12.0.0;Target=TRINITY_DN14455_c1_g2_i1 590 1540 +;Gap=M951
scaffold293|size145403	blastn	match_part	89005	89240	236	+	.	ID=scaffold293|size145403:hsp:84641:3.12.0.0;Parent=scaffold293|size145403:hit:44238:3.12.0.0;Target=TRINITY_DN14455_c1_g2_i1 1541 1776 +;Gap=M236
scaffold293|size145403	blastn	match_part	89327	90013	687	+	.	ID=scaffold293|size145403:hsp:84642:3.12.0.0;Parent=scaffold293|size145403:hit:44238:3.12.0.0;Target=TRINITY_DN14455_c1_g2_i1 1777 2463 +;Gap=M687
scaffold293|size145403	blastn	expressed_sequence_match	90444	90684	241	+	.	ID=scaffold293|size145403:hit:44239:3.12.0.0;Name=TRINITY_DN6352_c0_g1_i1;score=241
scaffold293|size145403	blastn	match_part	90444	90684	241	+	.	ID=scaffold293|size145403:hsp:84643:3.12.0.0;Parent=scaffold293|size145403:hit:44239:3.12.0.0;Target=TRINITY_DN6352_c0_g1_i1 1 241 +;Gap=M241
scaffold293|size145403	blastn	expressed_sequence_match	91484	91692	209	+	.	ID=scaffold293|size145403:hit:44240:3.12.0.0;Name=TRINITY_DN2293_c0_g1_i1;score=209
scaffold293|size145403	blastn	match_part	91484	91692	209	+	.	ID=scaffold293|size145403:hsp:84644:3.12.0.0;Parent=scaffold293|size145403:hit:44240:3.12.0.0;Target=TRINITY_DN2293_c0_g1_i1 1 209 +;Gap=M209
scaffold293|size145403	blastn	expressed_sequence_match	105059	106111	427	-	.	ID=scaffold293|size145403:hit:44241:3.12.0.0;Name=TRINITY_DN5437_c0_g1_i1;score=427
scaffold293|size145403	blastn	match_part	105059	106111	427	-	.	ID=scaffold293|size145403:hsp:84645:3.12.0.0;Parent=scaffold293|size145403:hit:44241:3.12.0.0;Target=TRINITY_DN5437_c0_g1_i1 18 1080 +;Gap=M1053
scaffold293|size145403	blastn	expressed_sequence_match	105749	105975	179	+	.	ID=scaffold293|size145403:hit:44242:3.12.0.0;Name=TRINITY_DN16537_c0_g1_i1;score=179
scaffold293|size145403	blastn	match_part	105749	105975	179	+	.	ID=scaffold293|size145403:hsp:84646:3.12.0.0;Parent=scaffold293|size145403:hit:44242:3.12.0.0;Target=TRINITY_DN16537_c0_g1_i1 36 262 +;Gap=M227
scaffold293|size145403	blastn	expressed_sequence_match	106161	106279	61	+	.	ID=scaffold293|size145403:hit:44243:3.12.0.0;Name=TRINITY_DN10953_c0_g1_i1;score=61
scaffold293|size145403	blastn	match_part	106161	106279	61	+	.	ID=scaffold293|size145403:hsp:84647:3.12.0.0;Parent=scaffold293|size145403:hit:44243:3.12.0.0;Target=TRINITY_DN10953_c0_g1_i1 128 247 +;Gap=M119
scaffold293|size145403	blastn	expressed_sequence_match	105796	106268	53	+	.	ID=scaffold293|size145403:hit:44244:3.12.0.0;Name=TRINITY_DN13420_c0_g1_i1;score=53
scaffold293|size145403	blastn	match_part	105796	105926	53	+	.	ID=scaffold293|size145403:hsp:84648:3.12.0.0;Parent=scaffold293|size145403:hit:44244:3.12.0.0;Target=TRINITY_DN13420_c0_g1_i1 13 143 +;Gap=M131
scaffold293|size145403	blastn	match_part	106015	106268	154	+	.	ID=scaffold293|size145403:hsp:84649:3.12.0.0;Parent=scaffold293|size145403:hit:44244:3.12.0.0;Target=TRINITY_DN13420_c0_g1_i1 239 493 +;Gap=M254
scaffold293|size145403	blastn	expressed_sequence_match	105007	105185	113	-	.	ID=scaffold293|size145403:hit:44245:3.12.0.0;Name=TRINITY_DN16117_c0_g1_i1;score=113
scaffold293|size145403	blastn	match_part	105007	105185	113	-	.	ID=scaffold293|size145403:hsp:84650:3.12.0.0;Parent=scaffold293|size145403:hit:44245:3.12.0.0;Target=TRINITY_DN16117_c0_g1_i1 2 180 +;Gap=M179
scaffold293|size145403	blastn	expressed_sequence_match	106031	106329	211	+	.	ID=scaffold293|size145403:hit:44246:3.12.0.0;Name=TRINITY_DN13420_c0_g1_i2;score=211
scaffold293|size145403	blastn	match_part	106031	106329	211	+	.	ID=scaffold293|size145403:hsp:84651:3.12.0.0;Parent=scaffold293|size145403:hit:44246:3.12.0.0;Target=TRINITY_DN13420_c0_g1_i2 7 306 +;Gap=M299
scaffold293|size145403	blastn	expressed_sequence_match	105007	105185	119	+	.	ID=scaffold293|size145403:hit:44247:3.12.0.0;Name=TRINITY_DN9038_c0_g3_i1;score=119
scaffold293|size145403	blastn	match_part	105007	105185	119	+	.	ID=scaffold293|size145403:hsp:84652:3.12.0.0;Parent=scaffold293|size145403:hit:44247:3.12.0.0;Target=TRINITY_DN9038_c0_g3_i1 109 287 +;Gap=M179
scaffold293|size145403	blastn	expressed_sequence_match	108296	108723	356	-	.	ID=scaffold293|size145403:hit:44248:3.12.0.0;Name=TRINITY_DN14348_c0_g1_i1;score=356
scaffold293|size145403	blastn	match_part	108296	108723	356	-	.	ID=scaffold293|size145403:hsp:84653:3.12.0.0;Parent=scaffold293|size145403:hit:44248:3.12.0.0;Target=TRINITY_DN14348_c0_g1_i1 9 436 +;Gap=M428
scaffold293|size145403	blastn	expressed_sequence_match	108486	108713	129	+	.	ID=scaffold293|size145403:hit:44249:3.12.0.0;Name=TRINITY_DN28033_c0_g1_i1;score=129
scaffold293|size145403	blastn	match_part	108486	108713	129	+	.	ID=scaffold293|size145403:hsp:84654:3.12.0.0;Parent=scaffold293|size145403:hit:44249:3.12.0.0;Target=TRINITY_DN28033_c0_g1_i1 9 236 +;Gap=M228
scaffold293|size145403	blastn	expressed_sequence_match	108216	108503	174	+	.	ID=scaffold293|size145403:hit:44250:3.12.0.0;Name=TRINITY_DN22872_c0_g1_i1;score=174
scaffold293|size145403	blastn	match_part	108216	108503	174	+	.	ID=scaffold293|size145403:hsp:84655:3.12.0.0;Parent=scaffold293|size145403:hit:44250:3.12.0.0;Target=TRINITY_DN22872_c0_g1_i1 1 288 +;Gap=M288
scaffold293|size145403	blastn	expressed_sequence_match	108748	109278	285	+	.	ID=scaffold293|size145403:hit:44251:3.12.0.0;Name=TRINITY_DN14348_c1_g1_i1;score=285
scaffold293|size145403	blastn	match_part	108748	109278	285	+	.	ID=scaffold293|size145403:hsp:84656:3.12.0.0;Parent=scaffold293|size145403:hit:44251:3.12.0.0;Target=TRINITY_DN14348_c1_g1_i1 1 531 +;Gap=M531
scaffold293|size145403	blastn	expressed_sequence_match	121106	121332	125	+	.	ID=scaffold293|size145403:hit:44252:3.12.0.0;Name=TRINITY_DN13298_c0_g1_i1;score=125
scaffold293|size145403	blastn	match_part	121106	121332	125	+	.	ID=scaffold293|size145403:hsp:84657:3.12.0.0;Parent=scaffold293|size145403:hit:44252:3.12.0.0;Target=TRINITY_DN13298_c0_g1_i1 50 276 +;Gap=M227
scaffold293|size145403	blastn	expressed_sequence_match	122658	122893	152	+	.	ID=scaffold293|size145403:hit:44253:3.12.0.0;Name=TRINITY_DN2711_c0_g1_i1;score=152
scaffold293|size145403	blastn	match_part	122658	122893	152	+	.	ID=scaffold293|size145403:hsp:84658:3.12.0.0;Parent=scaffold293|size145403:hit:44253:3.12.0.0;Target=TRINITY_DN2711_c0_g1_i1 1 236 +;Gap=M236
scaffold293|size145403	blastn	expressed_sequence_match	122658	122875	146	+	.	ID=scaffold293|size145403:hit:44254:3.12.0.0;Name=TRINITY_DN2711_c0_g2_i1;score=146
scaffold293|size145403	blastn	match_part	122658	122875	146	+	.	ID=scaffold293|size145403:hsp:84659:3.12.0.0;Parent=scaffold293|size145403:hit:44254:3.12.0.0;Target=TRINITY_DN2711_c0_g2_i1 1 218 +;Gap=M218
scaffold293|size145403	blastn	expressed_sequence_match	123441	123636	106	+	.	ID=scaffold293|size145403:hit:44255:3.12.0.0;Name=TRINITY_DN1011_c0_g1_i1;score=106
scaffold293|size145403	blastn	match_part	123441	123636	106	+	.	ID=scaffold293|size145403:hsp:84660:3.12.0.0;Parent=scaffold293|size145403:hit:44255:3.12.0.0;Target=TRINITY_DN1011_c0_g1_i1 46 241 +;Gap=M196
scaffold293|size145403	blastn	expressed_sequence_match	123551	123736	132	-	.	ID=scaffold293|size145403:hit:44256:3.12.0.0;Name=TRINITY_DN4068_c0_g1_i1;score=132
scaffold293|size145403	blastn	match_part	123551	123736	132	-	.	ID=scaffold293|size145403:hsp:84661:3.12.0.0;Parent=scaffold293|size145403:hit:44256:3.12.0.0;Target=TRINITY_DN4068_c0_g1_i1 18 203 +;Gap=M186
scaffold293|size145403	blastn	expressed_sequence_match	129658	132764	151	-	.	ID=scaffold293|size145403:hit:44257:3.12.0.0;Name=TRINITY_DN5065_c0_g1_i4;score=151
scaffold293|size145403	blastn	match_part	132614	132764	151	-	.	ID=scaffold293|size145403:hsp:84662:3.12.0.0;Parent=scaffold293|size145403:hit:44257:3.12.0.0;Target=TRINITY_DN5065_c0_g1_i4 1 151 +;Gap=M151
scaffold293|size145403	blastn	match_part	130070	131376	1307	-	.	ID=scaffold293|size145403:hsp:84663:3.12.0.0;Parent=scaffold293|size145403:hit:44257:3.12.0.0;Target=TRINITY_DN5065_c0_g1_i4 151 1457 +;Gap=M1307
scaffold293|size145403	blastn	match_part	129658	129988	331	-	.	ID=scaffold293|size145403:hsp:84664:3.12.0.0;Parent=scaffold293|size145403:hit:44257:3.12.0.0;Target=TRINITY_DN5065_c0_g1_i4 1458 1788 +;Gap=M331
scaffold293|size145403	blastn	expressed_sequence_match	133148	134426	1279	+	.	ID=scaffold293|size145403:hit:44258:3.12.0.0;Name=TRINITY_DN1715_c0_g1_i1;score=1279
scaffold293|size145403	blastn	match_part	133148	134426	1279	+	.	ID=scaffold293|size145403:hsp:84665:3.12.0.0;Parent=scaffold293|size145403:hit:44258:3.12.0.0;Target=TRINITY_DN1715_c0_g1_i1 1 1279 +;Gap=M1279
scaffold293|size145403	blastn	expressed_sequence_match	132994	134202	1199	-	.	ID=scaffold293|size145403:hit:44259:3.12.0.0;Name=TRINITY_DN1407_c0_g1_i1;score=1199
scaffold293|size145403	blastn	match_part	132994	134202	1199	-	.	ID=scaffold293|size145403:hsp:84666:3.12.0.0;Parent=scaffold293|size145403:hit:44259:3.12.0.0;Target=TRINITY_DN1407_c0_g1_i1 1 1210 +;Gap=M1209
scaffold293|size145403	blastn	expressed_sequence_match	128045	129776	1732	+	.	ID=scaffold293|size145403:hit:44260:3.12.0.0;Name=TRINITY_DN3935_c0_g1_i1;score=1732
scaffold293|size145403	blastn	match_part	128045	129776	1732	+	.	ID=scaffold293|size145403:hsp:84667:3.12.0.0;Parent=scaffold293|size145403:hit:44260:3.12.0.0;Target=TRINITY_DN3935_c0_g1_i1 1 1732 +;Gap=M1732
scaffold293|size145403	blastn	expressed_sequence_match	128038	129711	1664	-	.	ID=scaffold293|size145403:hit:44261:3.12.0.0;Name=TRINITY_DN2395_c0_g2_i1;score=1664
scaffold293|size145403	blastn	match_part	128038	129711	1664	-	.	ID=scaffold293|size145403:hsp:84668:3.12.0.0;Parent=scaffold293|size145403:hit:44261:3.12.0.0;Target=TRINITY_DN2395_c0_g2_i1 11 1685 +;Gap=M1674
scaffold293|size145403	blastn	expressed_sequence_match	129658	132764	151	-	.	ID=scaffold293|size145403:hit:44262:3.12.0.0;Name=TRINITY_DN5065_c0_g1_i1;score=151
scaffold293|size145403	blastn	match_part	132614	132764	151	-	.	ID=scaffold293|size145403:hsp:84669:3.12.0.0;Parent=scaffold293|size145403:hit:44262:3.12.0.0;Target=TRINITY_DN5065_c0_g1_i1 1 151 +;Gap=M151
scaffold293|size145403	blastn	match_part	130498	131376	879	-	.	ID=scaffold293|size145403:hsp:84670:3.12.0.0;Parent=scaffold293|size145403:hit:44262:3.12.0.0;Target=TRINITY_DN5065_c0_g1_i1 151 1029 +;Gap=M879
scaffold293|size145403	blastn	match_part	130070	130421	352	-	.	ID=scaffold293|size145403:hsp:84671:3.12.0.0;Parent=scaffold293|size145403:hit:44262:3.12.0.0;Target=TRINITY_DN5065_c0_g1_i1 1029 1380 +;Gap=M352
scaffold293|size145403	blastn	match_part	129658	129988	331	-	.	ID=scaffold293|size145403:hsp:84672:3.12.0.0;Parent=scaffold293|size145403:hit:44262:3.12.0.0;Target=TRINITY_DN5065_c0_g1_i1 1381 1711 +;Gap=M331
scaffold293|size145403	blastn	expressed_sequence_match	132503	133045	527	+	.	ID=scaffold293|size145403:hit:44263:3.12.0.0;Name=TRINITY_DN19191_c0_g1_i1;score=527
scaffold293|size145403	blastn	match_part	132503	133045	527	+	.	ID=scaffold293|size145403:hsp:84673:3.12.0.0;Parent=scaffold293|size145403:hit:44263:3.12.0.0;Target=TRINITY_DN19191_c0_g1_i1 1 544 +;Gap=M543
scaffold293|size145403	blastn	expressed_sequence_match	129658	132764	2689	-	.	ID=scaffold293|size145403:hit:44264:3.12.0.0;Name=TRINITY_DN5065_c0_g1_i2;score=2689
scaffold293|size145403	blastn	match_part	130070	132764	2689	-	.	ID=scaffold293|size145403:hsp:84674:3.12.0.0;Parent=scaffold293|size145403:hit:44264:3.12.0.0;Target=TRINITY_DN5065_c0_g1_i2 1 2695 +;Gap=M2695
scaffold293|size145403	blastn	match_part	129658	129988	331	-	.	ID=scaffold293|size145403:hsp:84675:3.12.0.0;Parent=scaffold293|size145403:hit:44264:3.12.0.0;Target=TRINITY_DN5065_c0_g1_i2 2696 3026 +;Gap=M331
scaffold293|size145403	blastn	expressed_sequence_match	130498	132764	151	-	.	ID=scaffold293|size145403:hit:44265:3.12.0.0;Name=TRINITY_DN12764_c0_g1_i2;score=151
scaffold293|size145403	blastn	match_part	132614	132764	151	-	.	ID=scaffold293|size145403:hsp:84676:3.12.0.0;Parent=scaffold293|size145403:hit:44265:3.12.0.0;Target=TRINITY_DN12764_c0_g1_i2 1 151 +;Gap=M151
scaffold293|size145403	blastn	match_part	130498	131014	517	-	.	ID=scaffold293|size145403:hsp:84677:3.12.0.0;Parent=scaffold293|size145403:hit:44265:3.12.0.0;Target=TRINITY_DN12764_c0_g1_i2 151 667 +;Gap=M517
scaffold293|size145403	blastn	expressed_sequence_match	129825	130336	512	+	.	ID=scaffold293|size145403:hit:44266:3.12.0.0;Name=TRINITY_DN24691_c0_g1_i1;score=512
scaffold293|size145403	blastn	match_part	129825	130336	512	+	.	ID=scaffold293|size145403:hsp:84678:3.12.0.0;Parent=scaffold293|size145403:hit:44266:3.12.0.0;Target=TRINITY_DN24691_c0_g1_i1 1 512 +;Gap=M512
scaffold293|size145403	blastn	expressed_sequence_match	129658	132764	2261	-	.	ID=scaffold293|size145403:hit:44267:3.12.0.0;Name=TRINITY_DN5065_c0_g1_i3;score=2261
scaffold293|size145403	blastn	match_part	130498	132764	2261	-	.	ID=scaffold293|size145403:hsp:84679:3.12.0.0;Parent=scaffold293|size145403:hit:44267:3.12.0.0;Target=TRINITY_DN5065_c0_g1_i3 1 2267 +;Gap=M2267
scaffold293|size145403	blastn	match_part	130070	130421	352	-	.	ID=scaffold293|size145403:hsp:84680:3.12.0.0;Parent=scaffold293|size145403:hit:44267:3.12.0.0;Target=TRINITY_DN5065_c0_g1_i3 2267 2618 +;Gap=M352
scaffold293|size145403	blastn	match_part	129658	129988	331	-	.	ID=scaffold293|size145403:hsp:84681:3.12.0.0;Parent=scaffold293|size145403:hit:44267:3.12.0.0;Target=TRINITY_DN5065_c0_g1_i3 2619 2949 +;Gap=M331
scaffold293|size145403	blastn	expressed_sequence_match	131910	132505	303	+	.	ID=scaffold293|size145403:hit:44268:3.12.0.0;Name=TRINITY_DN24934_c0_g1_i1;score=303
scaffold293|size145403	blastn	match_part	131910	132218	303	+	.	ID=scaffold293|size145403:hsp:84682:3.12.0.0;Parent=scaffold293|size145403:hit:44268:3.12.0.0;Target=TRINITY_DN24934_c0_g1_i1 1 309 +;Gap=M309
scaffold293|size145403	blastn	match_part	132338	132505	168	+	.	ID=scaffold293|size145403:hsp:84683:3.12.0.0;Parent=scaffold293|size145403:hit:44268:3.12.0.0;Target=TRINITY_DN24934_c0_g1_i1 306 473 +;Gap=M168
scaffold293|size145403	blastn	expressed_sequence_match	143498	144381	334	-	.	ID=scaffold293|size145403:hit:44269:3.12.0.0;Name=TRINITY_DN5557_c0_g1_i1;score=334
scaffold293|size145403	blastn	match_part	143570	144381	334	-	.	ID=scaffold293|size145403:hsp:84684:3.12.0.0;Parent=scaffold293|size145403:hit:44269:3.12.0.0;Target=TRINITY_DN5557_c0_g1_i1 31 843 +;Gap=M812
scaffold293|size145403	blastn	match_part	143498	143569	60	-	.	ID=scaffold293|size145403:hsp:84685:3.12.0.0;Parent=scaffold293|size145403:hit:44269:3.12.0.0;Target=TRINITY_DN5557_c0_g1_i1 859 930 +;Gap=M72
scaffold293|size145403	blastn	expressed_sequence_match	144547	144877	217	-	.	ID=scaffold293|size145403:hit:44270:3.12.0.0;Name=TRINITY_DN3579_c0_g1_i1;score=217
scaffold293|size145403	blastn	match_part	144547	144877	217	-	.	ID=scaffold293|size145403:hsp:84686:3.12.0.0;Parent=scaffold293|size145403:hit:44270:3.12.0.0;Target=TRINITY_DN3579_c0_g1_i1 40 370 +;Gap=M331
scaffold293|size145403	blastn	expressed_sequence_match	144411	144857	273	+	.	ID=scaffold293|size145403:hit:44271:3.12.0.0;Name=TRINITY_DN293_c0_g2_i1;score=273
scaffold293|size145403	blastn	match_part	144411	144857	273	+	.	ID=scaffold293|size145403:hsp:84687:3.12.0.0;Parent=scaffold293|size145403:hit:44271:3.12.0.0;Target=TRINITY_DN293_c0_g2_i1 15 461 +;Gap=M447
scaffold293|size145403	est2genome	expressed_sequence_match	137	1285	4457	-	.	ID=scaffold293|size145403:hit:44272:3.12.0.0;Name=TRINITY_DN14630_c0_g1_i1;score=4457
scaffold293|size145403	est2genome	match_part	435	1285	4457	-	.	ID=scaffold293|size145403:hsp:84688:3.12.0.0;Parent=scaffold293|size145403:hit:44272:3.12.0.0;Target=TRINITY_DN14630_c0_g1_i1 43 893 -;Gap=M851
scaffold293|size145403	est2genome	match_part	137	178	4457	-	.	ID=scaffold293|size145403:hsp:84689:3.12.0.0;Parent=scaffold293|size145403:hit:44272:3.12.0.0;Target=TRINITY_DN14630_c0_g1_i1 1 42 -;Gap=M42
scaffold293|size145403	est2genome	expressed_sequence_match	455	1636	5910	+	.	ID=scaffold293|size145403:hit:44273:3.12.0.0;Name=TRINITY_DN10392_c0_g1_i1;score=5910
scaffold293|size145403	est2genome	match_part	455	1636	5910	+	.	ID=scaffold293|size145403:hsp:84690:3.12.0.0;Parent=scaffold293|size145403:hit:44273:3.12.0.0;Target=TRINITY_DN10392_c0_g1_i1 1 1182 +;Gap=M1182
scaffold293|size145403	est2genome	expressed_sequence_match	1622	2212	2955	-	.	ID=scaffold293|size145403:hit:44274:3.12.0.0;Name=TRINITY_DN10392_c0_g2_i1;score=2955
scaffold293|size145403	est2genome	match_part	1622	2212	2955	-	.	ID=scaffold293|size145403:hsp:84691:3.12.0.0;Parent=scaffold293|size145403:hit:44274:3.12.0.0;Target=TRINITY_DN10392_c0_g2_i1 1 591 -;Gap=M591
scaffold293|size145403	est2genome	expressed_sequence_match	23791	25319	7645	+	.	ID=scaffold293|size145403:hit:44275:3.12.0.0;Name=TRINITY_DN4986_c0_g1_i1;score=7645
scaffold293|size145403	est2genome	match_part	23791	25319	7645	+	.	ID=scaffold293|size145403:hsp:84692:3.12.0.0;Parent=scaffold293|size145403:hit:44275:3.12.0.0;Target=TRINITY_DN4986_c0_g1_i1 1 1529 +;Gap=M1529
scaffold293|size145403	est2genome	expressed_sequence_match	23771	25325	7362	+	.	ID=scaffold293|size145403:hit:44276:3.12.0.0;Name=TRINITY_DN14520_c0_g1_i1;score=7362
scaffold293|size145403	est2genome	match_part	23771	24290	7362	+	.	ID=scaffold293|size145403:hsp:84693:3.12.0.0;Parent=scaffold293|size145403:hit:44276:3.12.0.0;Target=TRINITY_DN14520_c0_g1_i1 1 520 +;Gap=M520
scaffold293|size145403	est2genome	match_part	24370	25325	7362	+	.	ID=scaffold293|size145403:hsp:84694:3.12.0.0;Parent=scaffold293|size145403:hit:44276:3.12.0.0;Target=TRINITY_DN14520_c0_g1_i1 521 1476 +;Gap=M956
scaffold293|size145403	est2genome	expressed_sequence_match	26922	29898	13955	-	.	ID=scaffold293|size145403:hit:44277:3.12.0.0;Name=TRINITY_DN2592_c0_g2_i1;score=13955
scaffold293|size145403	est2genome	match_part	29548	29898	13955	-	.	ID=scaffold293|size145403:hsp:84695:3.12.0.0;Parent=scaffold293|size145403:hit:44277:3.12.0.0;Target=TRINITY_DN2592_c0_g2_i1 2453 2803 -;Gap=M351
scaffold293|size145403	est2genome	match_part	27458	29447	13955	-	.	ID=scaffold293|size145403:hsp:84696:3.12.0.0;Parent=scaffold293|size145403:hit:44277:3.12.0.0;Target=TRINITY_DN2592_c0_g2_i1 463 2452 -;Gap=M1990
scaffold293|size145403	est2genome	match_part	26922	27379	13955	-	.	ID=scaffold293|size145403:hsp:84697:3.12.0.0;Parent=scaffold293|size145403:hit:44277:3.12.0.0;Target=TRINITY_DN2592_c0_g2_i1 5 462 -;Gap=M458
scaffold293|size145403	est2genome	expressed_sequence_match	26908	29718	13541	-	.	ID=scaffold293|size145403:hit:44278:3.12.0.0;Name=TRINITY_DN8390_c0_g1_i1;score=13541
scaffold293|size145403	est2genome	match_part	29548	29718	13541	-	.	ID=scaffold293|size145403:hsp:84698:3.12.0.0;Parent=scaffold293|size145403:hit:44278:3.12.0.0;Target=TRINITY_DN8390_c0_g1_i1 1 171 +;Gap=M171
scaffold293|size145403	est2genome	match_part	26908	29447	13541	-	.	ID=scaffold293|size145403:hsp:84699:3.12.0.0;Parent=scaffold293|size145403:hit:44278:3.12.0.0;Target=TRINITY_DN8390_c0_g1_i1 172 2711 +;Gap=M2540
scaffold293|size145403	est2genome	expressed_sequence_match	26922	29898	13451	+	.	ID=scaffold293|size145403:hit:44279:3.12.0.0;Name=TRINITY_DN2592_c0_g1_i1;score=13451
scaffold293|size145403	est2genome	match_part	26922	27379	13451	+	.	ID=scaffold293|size145403:hsp:84700:3.12.0.0;Parent=scaffold293|size145403:hit:44279:3.12.0.0;Target=TRINITY_DN2592_c0_g1_i1 5 462 +;Gap=M458
scaffold293|size145403	est2genome	match_part	27458	27601	13451	+	.	ID=scaffold293|size145403:hsp:84701:3.12.0.0;Parent=scaffold293|size145403:hit:44279:3.12.0.0;Target=TRINITY_DN2592_c0_g1_i1 463 606 +;Gap=M144
scaffold293|size145403	est2genome	match_part	27698	29447	13451	+	.	ID=scaffold293|size145403:hsp:84702:3.12.0.0;Parent=scaffold293|size145403:hit:44279:3.12.0.0;Target=TRINITY_DN2592_c0_g1_i1 607 2356 +;Gap=M1750
scaffold293|size145403	est2genome	match_part	29548	29898	13451	+	.	ID=scaffold293|size145403:hsp:84703:3.12.0.0;Parent=scaffold293|size145403:hit:44279:3.12.0.0;Target=TRINITY_DN2592_c0_g1_i1 2357 2707 +;Gap=M351
scaffold293|size145403	est2genome	expressed_sequence_match	37231	39797	11669	+	.	ID=scaffold293|size145403:hit:44280:3.12.0.0;Name=TRINITY_DN4832_c0_g3_i1;score=11669
scaffold293|size145403	est2genome	match_part	37231	37628	11669	+	.	ID=scaffold293|size145403:hsp:84704:3.12.0.0;Parent=scaffold293|size145403:hit:44280:3.12.0.0;Target=TRINITY_DN4832_c0_g3_i1 1 398 +;Gap=M398
scaffold293|size145403	est2genome	match_part	37773	39067	11669	+	.	ID=scaffold293|size145403:hsp:84705:3.12.0.0;Parent=scaffold293|size145403:hit:44280:3.12.0.0;Target=TRINITY_DN4832_c0_g3_i1 399 1693 +;Gap=M1295
scaffold293|size145403	est2genome	match_part	39152	39797	11669	+	.	ID=scaffold293|size145403:hsp:84706:3.12.0.0;Parent=scaffold293|size145403:hit:44280:3.12.0.0;Target=TRINITY_DN4832_c0_g3_i1 1694 2339 +;Gap=M646
scaffold293|size145403	est2genome	expressed_sequence_match	32772	35863	12782	+	.	ID=scaffold293|size145403:hit:44281:3.12.0.0;Name=TRINITY_DN11854_c0_g1_i1;score=12782
scaffold293|size145403	est2genome	match_part	32772	33222	12782	+	.	ID=scaffold293|size145403:hsp:84707:3.12.0.0;Parent=scaffold293|size145403:hit:44281:3.12.0.0;Target=TRINITY_DN11854_c0_g1_i1 1 451 +;Gap=M451
scaffold293|size145403	est2genome	match_part	33460	34350	12782	+	.	ID=scaffold293|size145403:hsp:84708:3.12.0.0;Parent=scaffold293|size145403:hit:44281:3.12.0.0;Target=TRINITY_DN11854_c0_g1_i1 452 1342 +;Gap=M891
scaffold293|size145403	est2genome	match_part	34544	35416	12782	+	.	ID=scaffold293|size145403:hsp:84709:3.12.0.0;Parent=scaffold293|size145403:hit:44281:3.12.0.0;Target=TRINITY_DN11854_c0_g1_i1 1343 2215 +;Gap=M873
scaffold293|size145403	est2genome	match_part	35514	35863	12782	+	.	ID=scaffold293|size145403:hsp:84710:3.12.0.0;Parent=scaffold293|size145403:hit:44281:3.12.0.0;Target=TRINITY_DN11854_c0_g1_i1 2216 2565 +;Gap=M350
scaffold293|size145403	est2genome	expressed_sequence_match	37583	37864	1410	-	.	ID=scaffold293|size145403:hit:44282:3.12.0.0;Name=TRINITY_DN1255_c0_g2_i1;score=1410
scaffold293|size145403	est2genome	match_part	37583	37864	1410	-	.	ID=scaffold293|size145403:hsp:84711:3.12.0.0;Parent=scaffold293|size145403:hit:44282:3.12.0.0;Target=TRINITY_DN1255_c0_g2_i1 1 282 +;Gap=M282
scaffold293|size145403	est2genome	expressed_sequence_match	32314	32589	1380	+	.	ID=scaffold293|size145403:hit:44283:3.12.0.0;Name=TRINITY_DN19404_c0_g1_i1;score=1380
scaffold293|size145403	est2genome	match_part	32314	32589	1380	+	.	ID=scaffold293|size145403:hsp:84712:3.12.0.0;Parent=scaffold293|size145403:hit:44283:3.12.0.0;Target=TRINITY_DN19404_c0_g1_i1 1 276 +;Gap=M276
scaffold293|size145403	est2genome	expressed_sequence_match	32772	35863	14259	+	.	ID=scaffold293|size145403:hit:44284:3.12.0.0;Name=TRINITY_DN11854_c0_g1_i2;score=14259
scaffold293|size145403	est2genome	match_part	32772	33222	14259	+	.	ID=scaffold293|size145403:hsp:84713:3.12.0.0;Parent=scaffold293|size145403:hit:44284:3.12.0.0;Target=TRINITY_DN11854_c0_g1_i2 1 451 +;Gap=M451
scaffold293|size145403	est2genome	match_part	33460	35863	14259	+	.	ID=scaffold293|size145403:hsp:84714:3.12.0.0;Parent=scaffold293|size145403:hit:44284:3.12.0.0;Target=TRINITY_DN11854_c0_g1_i2 452 2855 +;Gap=M2404
scaffold293|size145403	est2genome	expressed_sequence_match	37607	39704	10058	+	.	ID=scaffold293|size145403:hit:44285:3.12.0.0;Name=TRINITY_DN12349_c0_g1_i1;score=10058
scaffold293|size145403	est2genome	match_part	37607	39067	10058	+	.	ID=scaffold293|size145403:hsp:84715:3.12.0.0;Parent=scaffold293|size145403:hit:44285:3.12.0.0;Target=TRINITY_DN12349_c0_g1_i1 1 1461 +;Gap=M1461
scaffold293|size145403	est2genome	match_part	39152	39704	10058	+	.	ID=scaffold293|size145403:hsp:84716:3.12.0.0;Parent=scaffold293|size145403:hit:44285:3.12.0.0;Target=TRINITY_DN12349_c0_g1_i1 1462 2014 +;Gap=M553
scaffold293|size145403	est2genome	expressed_sequence_match	32772	35863	15460	+	.	ID=scaffold293|size145403:hit:44286:3.12.0.0;Name=TRINITY_DN11854_c0_g1_i3;score=15460
scaffold293|size145403	est2genome	match_part	32772	35863	15460	+	.	ID=scaffold293|size145403:hsp:84717:3.12.0.0;Parent=scaffold293|size145403:hit:44286:3.12.0.0;Target=TRINITY_DN11854_c0_g1_i3 1 3092 +;Gap=M3092
scaffold293|size145403	est2genome	expressed_sequence_match	37003	39704	12344	+	.	ID=scaffold293|size145403:hit:44287:3.12.0.0;Name=TRINITY_DN12349_c0_g1_i2;score=12344
scaffold293|size145403	est2genome	match_part	37003	37628	12344	+	.	ID=scaffold293|size145403:hsp:84718:3.12.0.0;Parent=scaffold293|size145403:hit:44287:3.12.0.0;Target=TRINITY_DN12349_c0_g1_i2 1 626 +;Gap=M626
scaffold293|size145403	est2genome	match_part	37773	39067	12344	+	.	ID=scaffold293|size145403:hsp:84719:3.12.0.0;Parent=scaffold293|size145403:hit:44287:3.12.0.0;Target=TRINITY_DN12349_c0_g1_i2 627 1921 +;Gap=M1295
scaffold293|size145403	est2genome	match_part	39152	39704	12344	+	.	ID=scaffold293|size145403:hsp:84720:3.12.0.0;Parent=scaffold293|size145403:hit:44287:3.12.0.0;Target=TRINITY_DN12349_c0_g1_i2 1922 2474 +;Gap=M553
scaffold293|size145403	est2genome	expressed_sequence_match	35794	37079	6421	-	.	ID=scaffold293|size145403:hit:44288:3.12.0.0;Name=TRINITY_DN5491_c0_g1_i1;score=6421
scaffold293|size145403	est2genome	match_part	35794	37079	6421	-	.	ID=scaffold293|size145403:hsp:84721:3.12.0.0;Parent=scaffold293|size145403:hit:44288:3.12.0.0;Target=TRINITY_DN5491_c0_g1_i1 1 1286 +;Gap=M1286
scaffold293|size145403	est2genome	expressed_sequence_match	32504	32798	1475	-	.	ID=scaffold293|size145403:hit:44289:3.12.0.0;Name=TRINITY_DN20694_c0_g1_i1;score=1475
scaffold293|size145403	est2genome	match_part	32504	32798	1475	-	.	ID=scaffold293|size145403:hsp:84722:3.12.0.0;Parent=scaffold293|size145403:hit:44289:3.12.0.0;Target=TRINITY_DN20694_c0_g1_i1 1 295 +;Gap=M295
scaffold293|size145403	est2genome	expressed_sequence_match	32772	35863	13983	+	.	ID=scaffold293|size145403:hit:44290:3.12.0.0;Name=TRINITY_DN11854_c0_g1_i4;score=13983
scaffold293|size145403	est2genome	match_part	32772	34350	13983	+	.	ID=scaffold293|size145403:hsp:84723:3.12.0.0;Parent=scaffold293|size145403:hit:44290:3.12.0.0;Target=TRINITY_DN11854_c0_g1_i4 1 1579 +;Gap=M1579
scaffold293|size145403	est2genome	match_part	34544	35416	13983	+	.	ID=scaffold293|size145403:hsp:84724:3.12.0.0;Parent=scaffold293|size145403:hit:44290:3.12.0.0;Target=TRINITY_DN11854_c0_g1_i4 1580 2452 +;Gap=M873
scaffold293|size145403	est2genome	match_part	35514	35863	13983	+	.	ID=scaffold293|size145403:hsp:84725:3.12.0.0;Parent=scaffold293|size145403:hit:44290:3.12.0.0;Target=TRINITY_DN11854_c0_g1_i4 2453 2802 +;Gap=M350
scaffold293|size145403	est2genome	expressed_sequence_match	39013	39704	3460	-	.	ID=scaffold293|size145403:hit:44291:3.12.0.0;Name=TRINITY_DN12349_c0_g2_i1;score=3460
scaffold293|size145403	est2genome	match_part	39013	39704	3460	-	.	ID=scaffold293|size145403:hsp:84726:3.12.0.0;Parent=scaffold293|size145403:hit:44291:3.12.0.0;Target=TRINITY_DN12349_c0_g2_i1 1 692 -;Gap=M692
scaffold293|size145403	est2genome	expressed_sequence_match	32772	35863	14963	+	.	ID=scaffold293|size145403:hit:44292:3.12.0.0;Name=TRINITY_DN11854_c0_g1_i5;score=14963
scaffold293|size145403	est2genome	match_part	32772	35416	14963	+	.	ID=scaffold293|size145403:hsp:84727:3.12.0.0;Parent=scaffold293|size145403:hit:44292:3.12.0.0;Target=TRINITY_DN11854_c0_g1_i5 1 2645 +;Gap=M2645
scaffold293|size145403	est2genome	match_part	35514	35863	14963	+	.	ID=scaffold293|size145403:hsp:84728:3.12.0.0;Parent=scaffold293|size145403:hit:44292:3.12.0.0;Target=TRINITY_DN11854_c0_g1_i5 2646 2995 +;Gap=M350
scaffold293|size145403	est2genome	expressed_sequence_match	30015	32499	11913	+	.	ID=scaffold293|size145403:hit:44293:3.12.0.0;Name=TRINITY_DN13785_c0_g1_i1;score=11913
scaffold293|size145403	est2genome	match_part	30015	30719	11913	+	.	ID=scaffold293|size145403:hsp:84729:3.12.0.0;Parent=scaffold293|size145403:hit:44293:3.12.0.0;Target=TRINITY_DN13785_c0_g1_i1 20 724 +;Gap=M705
scaffold293|size145403	est2genome	match_part	30815	32499	11913	+	.	ID=scaffold293|size145403:hsp:84730:3.12.0.0;Parent=scaffold293|size145403:hit:44293:3.12.0.0;Target=TRINITY_DN13785_c0_g1_i1 725 2409 +;Gap=M1685
scaffold293|size145403	est2genome	expressed_sequence_match	35818	37151	6670	-	.	ID=scaffold293|size145403:hit:44294:3.12.0.0;Name=TRINITY_DN2568_c0_g1_i1;score=6670
scaffold293|size145403	est2genome	match_part	35818	37151	6670	-	.	ID=scaffold293|size145403:hsp:84731:3.12.0.0;Parent=scaffold293|size145403:hit:44294:3.12.0.0;Target=TRINITY_DN2568_c0_g1_i1 1 1334 +;Gap=M1334
scaffold293|size145403	est2genome	expressed_sequence_match	30028	31307	6346	+	.	ID=scaffold293|size145403:hit:44295:3.12.0.0;Name=TRINITY_DN13905_c0_g1_i1;score=6346
scaffold293|size145403	est2genome	match_part	30028	31307	6346	+	.	ID=scaffold293|size145403:hsp:84732:3.12.0.0;Parent=scaffold293|size145403:hit:44295:3.12.0.0;Target=TRINITY_DN13905_c0_g1_i1 1 1280 +;Gap=M1280
scaffold293|size145403	est2genome	expressed_sequence_match	32772	35863	14480	+	.	ID=scaffold293|size145403:hit:44296:3.12.0.0;Name=TRINITY_DN11854_c0_g1_i6;score=14480
scaffold293|size145403	est2genome	match_part	32772	34350	14480	+	.	ID=scaffold293|size145403:hsp:84733:3.12.0.0;Parent=scaffold293|size145403:hit:44296:3.12.0.0;Target=TRINITY_DN11854_c0_g1_i6 1 1579 +;Gap=M1579
scaffold293|size145403	est2genome	match_part	34544	35863	14480	+	.	ID=scaffold293|size145403:hsp:84734:3.12.0.0;Parent=scaffold293|size145403:hit:44296:3.12.0.0;Target=TRINITY_DN11854_c0_g1_i6 1580 2899 +;Gap=M1320
scaffold293|size145403	est2genome	expressed_sequence_match	35818	37151	6203	-	.	ID=scaffold293|size145403:hit:44297:3.12.0.0;Name=TRINITY_DN2568_c0_g2_i1;score=6203
scaffold293|size145403	est2genome	match_part	36346	37151	6203	-	.	ID=scaffold293|size145403:hsp:84735:3.12.0.0;Parent=scaffold293|size145403:hit:44297:3.12.0.0;Target=TRINITY_DN2568_c0_g2_i1 1 806 +;Gap=M806
scaffold293|size145403	est2genome	match_part	35818	36257	6203	-	.	ID=scaffold293|size145403:hsp:84736:3.12.0.0;Parent=scaffold293|size145403:hit:44297:3.12.0.0;Target=TRINITY_DN2568_c0_g2_i1 807 1246 +;Gap=M440
scaffold293|size145403	est2genome	expressed_sequence_match	32772	35863	13762	+	.	ID=scaffold293|size145403:hit:44298:3.12.0.0;Name=TRINITY_DN11854_c0_g1_i7;score=13762
scaffold293|size145403	est2genome	match_part	32772	33222	13762	+	.	ID=scaffold293|size145403:hsp:84737:3.12.0.0;Parent=scaffold293|size145403:hit:44298:3.12.0.0;Target=TRINITY_DN11854_c0_g1_i7 1 451 +;Gap=M451
scaffold293|size145403	est2genome	match_part	33460	35416	13762	+	.	ID=scaffold293|size145403:hsp:84738:3.12.0.0;Parent=scaffold293|size145403:hit:44298:3.12.0.0;Target=TRINITY_DN11854_c0_g1_i7 452 2408 +;Gap=M1957
scaffold293|size145403	est2genome	match_part	35514	35863	13762	+	.	ID=scaffold293|size145403:hsp:84739:3.12.0.0;Parent=scaffold293|size145403:hit:44298:3.12.0.0;Target=TRINITY_DN11854_c0_g1_i7 2409 2758 +;Gap=M350
scaffold293|size145403	est2genome	expressed_sequence_match	32772	35863	13279	+	.	ID=scaffold293|size145403:hit:44299:3.12.0.0;Name=TRINITY_DN11854_c0_g1_i8;score=13279
scaffold293|size145403	est2genome	match_part	32772	33222	13279	+	.	ID=scaffold293|size145403:hsp:84740:3.12.0.0;Parent=scaffold293|size145403:hit:44299:3.12.0.0;Target=TRINITY_DN11854_c0_g1_i8 1 451 +;Gap=M451
scaffold293|size145403	est2genome	match_part	33460	34350	13279	+	.	ID=scaffold293|size145403:hsp:84741:3.12.0.0;Parent=scaffold293|size145403:hit:44299:3.12.0.0;Target=TRINITY_DN11854_c0_g1_i8 452 1342 +;Gap=M891
scaffold293|size145403	est2genome	match_part	34544	35863	13279	+	.	ID=scaffold293|size145403:hsp:84742:3.12.0.0;Parent=scaffold293|size145403:hit:44299:3.12.0.0;Target=TRINITY_DN11854_c0_g1_i8 1343 2662 +;Gap=M1320
scaffold293|size145403	est2genome	expressed_sequence_match	39902	40720	4095	-	.	ID=scaffold293|size145403:hit:44300:3.12.0.0;Name=TRINITY_DN4342_c0_g1_i1;score=4095
scaffold293|size145403	est2genome	match_part	39902	40720	4095	-	.	ID=scaffold293|size145403:hsp:84743:3.12.0.0;Parent=scaffold293|size145403:hit:44300:3.12.0.0;Target=TRINITY_DN4342_c0_g1_i1 1 819 -;Gap=M819
scaffold293|size145403	est2genome	expressed_sequence_match	45729	45994	1186	+	.	ID=scaffold293|size145403:hit:44301:3.12.0.0;Name=TRINITY_DN2711_c0_g1_i1;score=1186
scaffold293|size145403	est2genome	match_part	45729	45994	1186	+	.	ID=scaffold293|size145403:hsp:84744:3.12.0.0;Parent=scaffold293|size145403:hit:44301:3.12.0.0;Target=TRINITY_DN2711_c0_g1_i1 1 266 +;Gap=M266
scaffold293|size145403	est2genome	expressed_sequence_match	45729	46007	1233	+	.	ID=scaffold293|size145403:hit:44302:3.12.0.0;Name=TRINITY_DN2711_c0_g2_i1;score=1233
scaffold293|size145403	est2genome	match_part	45729	46007	1233	+	.	ID=scaffold293|size145403:hsp:84745:3.12.0.0;Parent=scaffold293|size145403:hit:44302:3.12.0.0;Target=TRINITY_DN2711_c0_g2_i1 1 279 +;Gap=M279
scaffold293|size145403	est2genome	expressed_sequence_match	46540	46735	809	+	.	ID=scaffold293|size145403:hit:44303:3.12.0.0;Name=TRINITY_DN1011_c0_g1_i1;score=809
scaffold293|size145403	est2genome	match_part	46540	46735	809	+	.	ID=scaffold293|size145403:hsp:84746:3.12.0.0;Parent=scaffold293|size145403:hit:44303:3.12.0.0;Target=TRINITY_DN1011_c0_g1_i1 46 241 +;Gap=M196
scaffold293|size145403	est2genome	expressed_sequence_match	46597	46852	1145	+	.	ID=scaffold293|size145403:hit:44304:3.12.0.0;Name=TRINITY_DN4068_c0_g1_i1;score=1145
scaffold293|size145403	est2genome	match_part	46597	46852	1145	+	.	ID=scaffold293|size145403:hsp:84747:3.12.0.0;Parent=scaffold293|size145403:hit:44304:3.12.0.0;Target=TRINITY_DN4068_c0_g1_i1 1 256 -;Gap=M256
scaffold293|size145403	est2genome	expressed_sequence_match	43956	44210	1075	+	.	ID=scaffold293|size145403:hit:44305:3.12.0.0;Name=TRINITY_DN13298_c0_g1_i1;score=1075
scaffold293|size145403	est2genome	match_part	43956	44210	1075	+	.	ID=scaffold293|size145403:hsp:84748:3.12.0.0;Parent=scaffold293|size145403:hit:44305:3.12.0.0;Target=TRINITY_DN13298_c0_g1_i1 26 280 +;Gap=M255
scaffold293|size145403	est2genome	expressed_sequence_match	46722	47298	2024	+	.	ID=scaffold293|size145403:hit:44306:3.12.0.0;Name=TRINITY_DN7509_c1_g1_i1;score=2024
scaffold293|size145403	est2genome	match_part	46722	47298	2024	+	.	ID=scaffold293|size145403:hsp:84749:3.12.0.0;Parent=scaffold293|size145403:hit:44306:3.12.0.0;Target=TRINITY_DN7509_c1_g1_i1 1 573 +;Gap=M577
scaffold293|size145403	est2genome	expressed_sequence_match	42568	42780	724	-	.	ID=scaffold293|size145403:hit:44307:3.12.0.0;Name=TRINITY_DN12621_c0_g3_i1;score=724
scaffold293|size145403	est2genome	match_part	42568	42780	724	-	.	ID=scaffold293|size145403:hsp:84750:3.12.0.0;Parent=scaffold293|size145403:hit:44307:3.12.0.0;Target=TRINITY_DN12621_c0_g3_i1 7 220 +;Gap=M213
scaffold293|size145403	est2genome	expressed_sequence_match	48620	48816	723	-	.	ID=scaffold293|size145403:hit:44308:3.12.0.0;Name=TRINITY_DN12621_c0_g3_i1;score=723
scaffold293|size145403	est2genome	match_part	48620	48816	723	-	.	ID=scaffold293|size145403:hsp:84751:3.12.0.0;Parent=scaffold293|size145403:hit:44308:3.12.0.0;Target=TRINITY_DN12621_c0_g3_i1 25 220 +;Gap=M197
scaffold293|size145403	est2genome	expressed_sequence_match	42732	42950	855	+	.	ID=scaffold293|size145403:hit:44309:3.12.0.0;Name=TRINITY_DN2787_c0_g1_i1;score=855
scaffold293|size145403	est2genome	match_part	42732	42950	855	+	.	ID=scaffold293|size145403:hsp:84752:3.12.0.0;Parent=scaffold293|size145403:hit:44309:3.12.0.0;Target=TRINITY_DN2787_c0_g1_i1 1 216 +;Gap=M219
scaffold293|size145403	est2genome	expressed_sequence_match	45912	46431	2366	+	.	ID=scaffold293|size145403:hit:44310:3.12.0.0;Name=TRINITY_DN12907_c0_g1_i1;score=2366
scaffold293|size145403	est2genome	match_part	45912	46431	2366	+	.	ID=scaffold293|size145403:hsp:84753:3.12.0.0;Parent=scaffold293|size145403:hit:44310:3.12.0.0;Target=TRINITY_DN12907_c0_g1_i1 1 520 -;Gap=M520
scaffold293|size145403	est2genome	expressed_sequence_match	49801	50000	1000	-	.	ID=scaffold293|size145403:hit:44311:3.12.0.0;Name=TRINITY_DN10950_c0_g1_i1;score=1000
scaffold293|size145403	est2genome	match_part	49801	50000	1000	-	.	ID=scaffold293|size145403:hsp:84754:3.12.0.0;Parent=scaffold293|size145403:hit:44311:3.12.0.0;Target=TRINITY_DN10950_c0_g1_i1 1 200 +;Gap=M200
scaffold293|size145403	est2genome	expressed_sequence_match	50126	51610	7425	-	.	ID=scaffold293|size145403:hit:44312:3.12.0.0;Name=TRINITY_DN16289_c0_g3_i1;score=7425
scaffold293|size145403	est2genome	match_part	50126	51610	7425	-	.	ID=scaffold293|size145403:hsp:84755:3.12.0.0;Parent=scaffold293|size145403:hit:44312:3.12.0.0;Target=TRINITY_DN16289_c0_g3_i1 1 1485 +;Gap=M1485
scaffold293|size145403	est2genome	expressed_sequence_match	74057	77229	14922	-	.	ID=scaffold293|size145403:hit:44313:3.12.0.0;Name=TRINITY_DN3742_c0_g1_i2;score=14922
scaffold293|size145403	est2genome	match_part	76622	77229	14922	-	.	ID=scaffold293|size145403:hsp:84756:3.12.0.0;Parent=scaffold293|size145403:hit:44313:3.12.0.0;Target=TRINITY_DN3742_c0_g1_i2 1 608 +;Gap=M608
scaffold293|size145403	est2genome	match_part	76401	76523	14922	-	.	ID=scaffold293|size145403:hsp:84757:3.12.0.0;Parent=scaffold293|size145403:hit:44313:3.12.0.0;Target=TRINITY_DN3742_c0_g1_i2 609 731 +;Gap=M123
scaffold293|size145403	est2genome	match_part	74057	76317	14922	-	.	ID=scaffold293|size145403:hsp:84758:3.12.0.0;Parent=scaffold293|size145403:hit:44313:3.12.0.0;Target=TRINITY_DN3742_c0_g1_i2 732 2992 +;Gap=M2261
scaffold293|size145403	est2genome	expressed_sequence_match	73394	77229	16794	-	.	ID=scaffold293|size145403:hit:44314:3.12.0.0;Name=TRINITY_DN15826_c1_g1_i4;score=16794
scaffold293|size145403	est2genome	match_part	76622	77229	16794	-	.	ID=scaffold293|size145403:hsp:84759:3.12.0.0;Parent=scaffold293|size145403:hit:44314:3.12.0.0;Target=TRINITY_DN15826_c1_g1_i4 1 608 +;Gap=M608
scaffold293|size145403	est2genome	match_part	76401	76523	16794	-	.	ID=scaffold293|size145403:hsp:84760:3.12.0.0;Parent=scaffold293|size145403:hit:44314:3.12.0.0;Target=TRINITY_DN15826_c1_g1_i4 609 731 +;Gap=M123
scaffold293|size145403	est2genome	match_part	76258	76317	16794	-	.	ID=scaffold293|size145403:hsp:84761:3.12.0.0;Parent=scaffold293|size145403:hit:44314:3.12.0.0;Target=TRINITY_DN15826_c1_g1_i4 732 791 +;Gap=M60
scaffold293|size145403	est2genome	match_part	73963	76167	16794	-	.	ID=scaffold293|size145403:hsp:84762:3.12.0.0;Parent=scaffold293|size145403:hit:44314:3.12.0.0;Target=TRINITY_DN15826_c1_g1_i4 792 2996 +;Gap=M2205
scaffold293|size145403	est2genome	match_part	73394	73774	16794	-	.	ID=scaffold293|size145403:hsp:84763:3.12.0.0;Parent=scaffold293|size145403:hit:44314:3.12.0.0;Target=TRINITY_DN15826_c1_g1_i4 2997 3377 +;Gap=M381
scaffold293|size145403	est2genome	expressed_sequence_match	73394	77229	17750	-	.	ID=scaffold293|size145403:hit:44315:3.12.0.0;Name=TRINITY_DN15826_c1_g1_i5;score=17750
scaffold293|size145403	est2genome	match_part	76622	77229	17750	-	.	ID=scaffold293|size145403:hsp:84764:3.12.0.0;Parent=scaffold293|size145403:hit:44315:3.12.0.0;Target=TRINITY_DN15826_c1_g1_i5 1 608 +;Gap=M608
scaffold293|size145403	est2genome	match_part	76401	76523	17750	-	.	ID=scaffold293|size145403:hsp:84765:3.12.0.0;Parent=scaffold293|size145403:hit:44315:3.12.0.0;Target=TRINITY_DN15826_c1_g1_i5 609 731 +;Gap=M123
scaffold293|size145403	est2genome	match_part	76258	76317	17750	-	.	ID=scaffold293|size145403:hsp:84766:3.12.0.0;Parent=scaffold293|size145403:hit:44315:3.12.0.0;Target=TRINITY_DN15826_c1_g1_i5 732 791 +;Gap=M60
scaffold293|size145403	est2genome	match_part	73394	76167	17750	-	.	ID=scaffold293|size145403:hsp:84767:3.12.0.0;Parent=scaffold293|size145403:hit:44315:3.12.0.0;Target=TRINITY_DN15826_c1_g1_i5 792 3565 +;Gap=M2774
scaffold293|size145403	est2genome	expressed_sequence_match	73394	76423	13751	-	.	ID=scaffold293|size145403:hit:44316:3.12.0.0;Name=TRINITY_DN15826_c1_g1_i6;score=13751
scaffold293|size145403	est2genome	match_part	76401	76423	13751	-	.	ID=scaffold293|size145403:hsp:84768:3.12.0.0;Parent=scaffold293|size145403:hit:44316:3.12.0.0;Target=TRINITY_DN15826_c1_g1_i6 1 23 +;Gap=M23
scaffold293|size145403	est2genome	match_part	73963	76317	13751	-	.	ID=scaffold293|size145403:hsp:84769:3.12.0.0;Parent=scaffold293|size145403:hit:44316:3.12.0.0;Target=TRINITY_DN15826_c1_g1_i6 24 2378 +;Gap=M2355
scaffold293|size145403	est2genome	match_part	73394	73774	13751	-	.	ID=scaffold293|size145403:hsp:84770:3.12.0.0;Parent=scaffold293|size145403:hit:44316:3.12.0.0;Target=TRINITY_DN15826_c1_g1_i6 2379 2759 +;Gap=M381
scaffold293|size145403	est2genome	expressed_sequence_match	76145	77229	4438	-	.	ID=scaffold293|size145403:hit:44317:3.12.0.0;Name=TRINITY_DN15826_c1_g1_i7;score=4438
scaffold293|size145403	est2genome	match_part	76622	77229	4438	-	.	ID=scaffold293|size145403:hsp:84771:3.12.0.0;Parent=scaffold293|size145403:hit:44317:3.12.0.0;Target=TRINITY_DN15826_c1_g1_i7 1 608 +;Gap=M608
scaffold293|size145403	est2genome	match_part	76258	76523	4438	-	.	ID=scaffold293|size145403:hsp:84772:3.12.0.0;Parent=scaffold293|size145403:hit:44317:3.12.0.0;Target=TRINITY_DN15826_c1_g1_i7 609 874 +;Gap=M266
scaffold293|size145403	est2genome	match_part	76145	76167	4438	-	.	ID=scaffold293|size145403:hsp:84773:3.12.0.0;Parent=scaffold293|size145403:hit:44317:3.12.0.0;Target=TRINITY_DN15826_c1_g1_i7 875 897 +;Gap=M23
scaffold293|size145403	est2genome	expressed_sequence_match	76594	77229	3180	-	.	ID=scaffold293|size145403:hit:44318:3.12.0.0;Name=TRINITY_DN15826_c1_g1_i1;score=3180
scaffold293|size145403	est2genome	match_part	76594	77229	3180	-	.	ID=scaffold293|size145403:hsp:84774:3.12.0.0;Parent=scaffold293|size145403:hit:44318:3.12.0.0;Target=TRINITY_DN15826_c1_g1_i1 1 636 +;Gap=M636
scaffold293|size145403	est2genome	expressed_sequence_match	73394	76423	12927	-	.	ID=scaffold293|size145403:hit:44319:3.12.0.0;Name=TRINITY_DN15826_c1_g1_i2;score=12927
scaffold293|size145403	est2genome	match_part	76401	76423	12927	-	.	ID=scaffold293|size145403:hsp:84775:3.12.0.0;Parent=scaffold293|size145403:hit:44319:3.12.0.0;Target=TRINITY_DN15826_c1_g1_i2 1 23 +;Gap=M23
scaffold293|size145403	est2genome	match_part	73963	76317	12927	-	.	ID=scaffold293|size145403:hsp:84776:3.12.0.0;Parent=scaffold293|size145403:hit:44319:3.12.0.0;Target=TRINITY_DN15826_c1_g1_i2 24 2378 +;Gap=M2355
scaffold293|size145403	est2genome	match_part	73394	73610	12927	-	.	ID=scaffold293|size145403:hsp:84777:3.12.0.0;Parent=scaffold293|size145403:hit:44319:3.12.0.0;Target=TRINITY_DN15826_c1_g1_i2 2379 2595 +;Gap=M217
scaffold293|size145403	est2genome	expressed_sequence_match	73394	77229	15970	-	.	ID=scaffold293|size145403:hit:44320:3.12.0.0;Name=TRINITY_DN15826_c1_g1_i3;score=15970
scaffold293|size145403	est2genome	match_part	76622	77229	15970	-	.	ID=scaffold293|size145403:hsp:84778:3.12.0.0;Parent=scaffold293|size145403:hit:44320:3.12.0.0;Target=TRINITY_DN15826_c1_g1_i3 1 608 +;Gap=M608
scaffold293|size145403	est2genome	match_part	76401	76523	15970	-	.	ID=scaffold293|size145403:hsp:84779:3.12.0.0;Parent=scaffold293|size145403:hit:44320:3.12.0.0;Target=TRINITY_DN15826_c1_g1_i3 609 731 +;Gap=M123
scaffold293|size145403	est2genome	match_part	76258	76317	15970	-	.	ID=scaffold293|size145403:hsp:84780:3.12.0.0;Parent=scaffold293|size145403:hit:44320:3.12.0.0;Target=TRINITY_DN15826_c1_g1_i3 732 791 +;Gap=M60
scaffold293|size145403	est2genome	match_part	73963	76167	15970	-	.	ID=scaffold293|size145403:hsp:84781:3.12.0.0;Parent=scaffold293|size145403:hit:44320:3.12.0.0;Target=TRINITY_DN15826_c1_g1_i3 792 2996 +;Gap=M2205
scaffold293|size145403	est2genome	match_part	73394	73610	15970	-	.	ID=scaffold293|size145403:hsp:84782:3.12.0.0;Parent=scaffold293|size145403:hit:44320:3.12.0.0;Target=TRINITY_DN15826_c1_g1_i3 2997 3213 +;Gap=M217
scaffold293|size145403	est2genome	expressed_sequence_match	78566	81051	11194	-	.	ID=scaffold293|size145403:hit:44321:3.12.0.0;Name=TRINITY_DN9474_c0_g1_i1;score=11194
scaffold293|size145403	est2genome	match_part	80455	81051	11194	-	.	ID=scaffold293|size145403:hsp:84783:3.12.0.0;Parent=scaffold293|size145403:hit:44321:3.12.0.0;Target=TRINITY_DN9474_c0_g1_i1 1 597 +;Gap=M597
scaffold293|size145403	est2genome	match_part	80089	80380	11194	-	.	ID=scaffold293|size145403:hsp:84784:3.12.0.0;Parent=scaffold293|size145403:hit:44321:3.12.0.0;Target=TRINITY_DN9474_c0_g1_i1 598 889 +;Gap=M292
scaffold293|size145403	est2genome	match_part	79896	79998	11194	-	.	ID=scaffold293|size145403:hsp:84785:3.12.0.0;Parent=scaffold293|size145403:hit:44321:3.12.0.0;Target=TRINITY_DN9474_c0_g1_i1 890 992 +;Gap=M103
scaffold293|size145403	est2genome	match_part	78566	79822	11194	-	.	ID=scaffold293|size145403:hsp:84786:3.12.0.0;Parent=scaffold293|size145403:hit:44321:3.12.0.0;Target=TRINITY_DN9474_c0_g1_i1 993 2249 +;Gap=M1257
scaffold293|size145403	est2genome	expressed_sequence_match	78566	81051	11133	-	.	ID=scaffold293|size145403:hit:44322:3.12.0.0;Name=TRINITY_DN9474_c0_g1_i2;score=11133
scaffold293|size145403	est2genome	match_part	80089	81051	11133	-	.	ID=scaffold293|size145403:hsp:84787:3.12.0.0;Parent=scaffold293|size145403:hit:44322:3.12.0.0;Target=TRINITY_DN9474_c0_g1_i2 1 963 +;Gap=M963
scaffold293|size145403	est2genome	match_part	79896	79998	11133	-	.	ID=scaffold293|size145403:hsp:84788:3.12.0.0;Parent=scaffold293|size145403:hit:44322:3.12.0.0;Target=TRINITY_DN9474_c0_g1_i2 964 1066 +;Gap=M103
scaffold293|size145403	est2genome	match_part	79161	79822	11133	-	.	ID=scaffold293|size145403:hsp:84789:3.12.0.0;Parent=scaffold293|size145403:hit:44322:3.12.0.0;Target=TRINITY_DN9474_c0_g1_i2 1067 1728 +;Gap=M662
scaffold293|size145403	est2genome	match_part	78566	79073	11133	-	.	ID=scaffold293|size145403:hsp:84790:3.12.0.0;Parent=scaffold293|size145403:hit:44322:3.12.0.0;Target=TRINITY_DN9474_c0_g1_i2 1729 2236 +;Gap=M508
scaffold293|size145403	est2genome	expressed_sequence_match	78566	81051	11580	-	.	ID=scaffold293|size145403:hit:44323:3.12.0.0;Name=TRINITY_DN9474_c0_g1_i3;score=11580
scaffold293|size145403	est2genome	match_part	80089	81051	11580	-	.	ID=scaffold293|size145403:hsp:84791:3.12.0.0;Parent=scaffold293|size145403:hit:44323:3.12.0.0;Target=TRINITY_DN9474_c0_g1_i3 1 963 +;Gap=M963
scaffold293|size145403	est2genome	match_part	79896	79998	11580	-	.	ID=scaffold293|size145403:hsp:84792:3.12.0.0;Parent=scaffold293|size145403:hit:44323:3.12.0.0;Target=TRINITY_DN9474_c0_g1_i3 964 1066 +;Gap=M103
scaffold293|size145403	est2genome	match_part	78566	79822	11580	-	.	ID=scaffold293|size145403:hsp:84793:3.12.0.0;Parent=scaffold293|size145403:hit:44323:3.12.0.0;Target=TRINITY_DN9474_c0_g1_i3 1067 2323 +;Gap=M1257
scaffold293|size145403	est2genome	expressed_sequence_match	77435	78288	3790	+	.	ID=scaffold293|size145403:hit:44324:3.12.0.0;Name=TRINITY_DN3869_c0_g1_i1;score=3790
scaffold293|size145403	est2genome	match_part	77435	78174	3790	+	.	ID=scaffold293|size145403:hsp:84794:3.12.0.0;Parent=scaffold293|size145403:hit:44324:3.12.0.0;Target=TRINITY_DN3869_c0_g1_i1 24 763 -;Gap=M740
scaffold293|size145403	est2genome	match_part	78266	78288	3790	+	.	ID=scaffold293|size145403:hsp:84795:3.12.0.0;Parent=scaffold293|size145403:hit:44324:3.12.0.0;Target=TRINITY_DN3869_c0_g1_i1 1 23 -;Gap=M23
scaffold293|size145403	est2genome	expressed_sequence_match	77253	77562	1550	+	.	ID=scaffold293|size145403:hit:44325:3.12.0.0;Name=TRINITY_DN15826_c1_g2_i1;score=1550
scaffold293|size145403	est2genome	match_part	77253	77562	1550	+	.	ID=scaffold293|size145403:hsp:84796:3.12.0.0;Parent=scaffold293|size145403:hit:44325:3.12.0.0;Target=TRINITY_DN15826_c1_g2_i1 1 310 -;Gap=M310
scaffold293|size145403	est2genome	expressed_sequence_match	77435	81055	16422	-	.	ID=scaffold293|size145403:hit:44326:3.12.0.0;Name=TRINITY_DN3869_c0_g1_i2;score=16422
scaffold293|size145403	est2genome	match_part	80455	81055	16422	-	.	ID=scaffold293|size145403:hsp:84797:3.12.0.0;Parent=scaffold293|size145403:hit:44326:3.12.0.0;Target=TRINITY_DN3869_c0_g1_i2 1 601 +;Gap=M601
scaffold293|size145403	est2genome	match_part	80089	80380	16422	-	.	ID=scaffold293|size145403:hsp:84798:3.12.0.0;Parent=scaffold293|size145403:hit:44326:3.12.0.0;Target=TRINITY_DN3869_c0_g1_i2 602 893 +;Gap=M292
scaffold293|size145403	est2genome	match_part	79896	79998	16422	-	.	ID=scaffold293|size145403:hsp:84799:3.12.0.0;Parent=scaffold293|size145403:hit:44326:3.12.0.0;Target=TRINITY_DN3869_c0_g1_i2 894 996 +;Gap=M103
scaffold293|size145403	est2genome	match_part	79161	79822	16422	-	.	ID=scaffold293|size145403:hsp:84800:3.12.0.0;Parent=scaffold293|size145403:hit:44326:3.12.0.0;Target=TRINITY_DN3869_c0_g1_i2 997 1658 +;Gap=M662
scaffold293|size145403	est2genome	match_part	77435	79073	16422	-	.	ID=scaffold293|size145403:hsp:84801:3.12.0.0;Parent=scaffold293|size145403:hit:44326:3.12.0.0;Target=TRINITY_DN3869_c0_g1_i2 1659 3297 +;Gap=M1639
scaffold293|size145403	est2genome	expressed_sequence_match	77435	81055	15082	-	.	ID=scaffold293|size145403:hit:44327:3.12.0.0;Name=TRINITY_DN3869_c0_g2_i1;score=15082
scaffold293|size145403	est2genome	match_part	80455	81055	15082	-	.	ID=scaffold293|size145403:hsp:84802:3.12.0.0;Parent=scaffold293|size145403:hit:44327:3.12.0.0;Target=TRINITY_DN3869_c0_g2_i1 1 601 +;Gap=M601
scaffold293|size145403	est2genome	match_part	80089	80380	15082	-	.	ID=scaffold293|size145403:hsp:84803:3.12.0.0;Parent=scaffold293|size145403:hit:44327:3.12.0.0;Target=TRINITY_DN3869_c0_g2_i1 602 893 +;Gap=M292
scaffold293|size145403	est2genome	match_part	79896	79998	15082	-	.	ID=scaffold293|size145403:hsp:84804:3.12.0.0;Parent=scaffold293|size145403:hit:44327:3.12.0.0;Target=TRINITY_DN3869_c0_g2_i1 894 996 +;Gap=M103
scaffold293|size145403	est2genome	match_part	79161	79822	15082	-	.	ID=scaffold293|size145403:hsp:84805:3.12.0.0;Parent=scaffold293|size145403:hit:44327:3.12.0.0;Target=TRINITY_DN3869_c0_g2_i1 997 1658 +;Gap=M662
scaffold293|size145403	est2genome	match_part	78266	79073	15082	-	.	ID=scaffold293|size145403:hsp:84806:3.12.0.0;Parent=scaffold293|size145403:hit:44327:3.12.0.0;Target=TRINITY_DN3869_c0_g2_i1 1659 2466 +;Gap=M808
scaffold293|size145403	est2genome	match_part	77435	78006	15082	-	.	ID=scaffold293|size145403:hsp:84807:3.12.0.0;Parent=scaffold293|size145403:hit:44327:3.12.0.0;Target=TRINITY_DN3869_c0_g2_i1 2467 3038 +;Gap=M572
scaffold293|size145403	est2genome	expressed_sequence_match	77524	78768	5736	+	.	ID=scaffold293|size145403:hit:44328:3.12.0.0;Name=TRINITY_DN15826_c0_g1_i1;score=5736
scaffold293|size145403	est2genome	match_part	77524	78174	5736	+	.	ID=scaffold293|size145403:hsp:84808:3.12.0.0;Parent=scaffold293|size145403:hit:44328:3.12.0.0;Target=TRINITY_DN15826_c0_g1_i1 1 651 +;Gap=M651
scaffold293|size145403	est2genome	match_part	78266	78768	5736	+	.	ID=scaffold293|size145403:hsp:84809:3.12.0.0;Parent=scaffold293|size145403:hit:44328:3.12.0.0;Target=TRINITY_DN15826_c0_g1_i1 652 1154 +;Gap=M503
scaffold293|size145403	est2genome	expressed_sequence_match	81337	82209	4356	+	.	ID=scaffold293|size145403:hit:44329:3.12.0.0;Name=TRINITY_DN14511_c0_g1_i1;score=4356
scaffold293|size145403	est2genome	match_part	81337	82209	4356	+	.	ID=scaffold293|size145403:hsp:84810:3.12.0.0;Parent=scaffold293|size145403:hit:44329:3.12.0.0;Target=TRINITY_DN14511_c0_g1_i1 1 873 +;Gap=M873
scaffold293|size145403	est2genome	expressed_sequence_match	82184	86682	22483	-	.	ID=scaffold293|size145403:hit:44330:3.12.0.0;Name=TRINITY_DN1963_c0_g1_i1;score=22483
scaffold293|size145403	est2genome	match_part	82184	86682	22483	-	.	ID=scaffold293|size145403:hsp:84811:3.12.0.0;Parent=scaffold293|size145403:hit:44330:3.12.0.0;Target=TRINITY_DN1963_c0_g1_i1 9 4508 -;Gap=M4499
scaffold293|size145403	est2genome	expressed_sequence_match	81310	82234	4427	+	.	ID=scaffold293|size145403:hit:44331:3.12.0.0;Name=TRINITY_DN18521_c0_g1_i1;score=4427
scaffold293|size145403	est2genome	match_part	81310	82234	4427	+	.	ID=scaffold293|size145403:hsp:84812:3.12.0.0;Parent=scaffold293|size145403:hit:44331:3.12.0.0;Target=TRINITY_DN18521_c0_g1_i1 3 927 +;Gap=M925
scaffold293|size145403	est2genome	expressed_sequence_match	81334	81545	1042	+	.	ID=scaffold293|size145403:hit:44332:3.12.0.0;Name=TRINITY_DN21260_c0_g1_i1;score=1042
scaffold293|size145403	est2genome	match_part	81334	81545	1042	+	.	ID=scaffold293|size145403:hsp:84813:3.12.0.0;Parent=scaffold293|size145403:hit:44332:3.12.0.0;Target=TRINITY_DN21260_c0_g1_i1 1 212 -;Gap=M212
scaffold293|size145403	est2genome	expressed_sequence_match	87277	90087	12434	+	.	ID=scaffold293|size145403:hit:44333:3.12.0.0;Name=TRINITY_DN8592_c0_g1_i1;score=12434
scaffold293|size145403	est2genome	match_part	87277	87828	12434	+	.	ID=scaffold293|size145403:hsp:84814:3.12.0.0;Parent=scaffold293|size145403:hit:44333:3.12.0.0;Target=TRINITY_DN8592_c0_g1_i1 1 552 +;Gap=M552
scaffold293|size145403	est2genome	match_part	87938	88887	12434	+	.	ID=scaffold293|size145403:hsp:84815:3.12.0.0;Parent=scaffold293|size145403:hit:44333:3.12.0.0;Target=TRINITY_DN8592_c0_g1_i1 553 1502 +;Gap=M950
scaffold293|size145403	est2genome	match_part	89005	89240	12434	+	.	ID=scaffold293|size145403:hsp:84816:3.12.0.0;Parent=scaffold293|size145403:hit:44333:3.12.0.0;Target=TRINITY_DN8592_c0_g1_i1 1503 1738 +;Gap=M236
scaffold293|size145403	est2genome	match_part	89327	90087	12434	+	.	ID=scaffold293|size145403:hsp:84817:3.12.0.0;Parent=scaffold293|size145403:hit:44333:3.12.0.0;Target=TRINITY_DN8592_c0_g1_i1 1739 2499 +;Gap=M761
scaffold293|size145403	est2genome	expressed_sequence_match	87277	90087	12889	+	.	ID=scaffold293|size145403:hit:44334:3.12.0.0;Name=TRINITY_DN8592_c0_g1_i2;score=12889
scaffold293|size145403	est2genome	match_part	87277	87828	12889	+	.	ID=scaffold293|size145403:hsp:84818:3.12.0.0;Parent=scaffold293|size145403:hit:44334:3.12.0.0;Target=TRINITY_DN8592_c0_g1_i2 1 552 +;Gap=M552
scaffold293|size145403	est2genome	match_part	87938	88887	12889	+	.	ID=scaffold293|size145403:hsp:84819:3.12.0.0;Parent=scaffold293|size145403:hit:44334:3.12.0.0;Target=TRINITY_DN8592_c0_g1_i2 553 1502 +;Gap=M950
scaffold293|size145403	est2genome	match_part	89005	90087	12889	+	.	ID=scaffold293|size145403:hsp:84820:3.12.0.0;Parent=scaffold293|size145403:hit:44334:3.12.0.0;Target=TRINITY_DN8592_c0_g1_i2 1503 2585 +;Gap=M1083
scaffold293|size145403	est2genome	expressed_sequence_match	87239	90013	11581	+	.	ID=scaffold293|size145403:hit:44335:3.12.0.0;Name=TRINITY_DN14455_c1_g1_i1;score=11581
scaffold293|size145403	est2genome	match_part	87239	87326	11581	+	.	ID=scaffold293|size145403:hsp:84821:3.12.0.0;Parent=scaffold293|size145403:hit:44335:3.12.0.0;Target=TRINITY_DN14455_c1_g1_i1 1 88 +;Gap=M88
scaffold293|size145403	est2genome	match_part	87456	87828	11581	+	.	ID=scaffold293|size145403:hsp:84822:3.12.0.0;Parent=scaffold293|size145403:hit:44335:3.12.0.0;Target=TRINITY_DN14455_c1_g1_i1 89 461 +;Gap=M373
scaffold293|size145403	est2genome	match_part	87938	88887	11581	+	.	ID=scaffold293|size145403:hsp:84823:3.12.0.0;Parent=scaffold293|size145403:hit:44335:3.12.0.0;Target=TRINITY_DN14455_c1_g1_i1 462 1411 +;Gap=M950
scaffold293|size145403	est2genome	match_part	89005	89240	11581	+	.	ID=scaffold293|size145403:hsp:84824:3.12.0.0;Parent=scaffold293|size145403:hit:44335:3.12.0.0;Target=TRINITY_DN14455_c1_g1_i1 1412 1647 +;Gap=M236
scaffold293|size145403	est2genome	match_part	89327	90013	11581	+	.	ID=scaffold293|size145403:hsp:84825:3.12.0.0;Parent=scaffold293|size145403:hit:44335:3.12.0.0;Target=TRINITY_DN14455_c1_g1_i1 1648 2334 +;Gap=M687
scaffold293|size145403	est2genome	expressed_sequence_match	86944	87289	1730	-	.	ID=scaffold293|size145403:hit:44336:3.12.0.0;Name=TRINITY_DN1287_c0_g1_i1;score=1730
scaffold293|size145403	est2genome	match_part	86944	87289	1730	-	.	ID=scaffold293|size145403:hsp:84826:3.12.0.0;Parent=scaffold293|size145403:hit:44336:3.12.0.0;Target=TRINITY_DN1287_c0_g1_i1 1 346 +;Gap=M346
scaffold293|size145403	est2genome	expressed_sequence_match	87277	90087	12999	+	.	ID=scaffold293|size145403:hit:44337:3.12.0.0;Name=TRINITY_DN8592_c0_g1_i3;score=12999
scaffold293|size145403	est2genome	match_part	87277	88887	12999	+	.	ID=scaffold293|size145403:hsp:84827:3.12.0.0;Parent=scaffold293|size145403:hit:44337:3.12.0.0;Target=TRINITY_DN8592_c0_g1_i3 1 1611 +;Gap=M1611
scaffold293|size145403	est2genome	match_part	89005	89240	12999	+	.	ID=scaffold293|size145403:hsp:84828:3.12.0.0;Parent=scaffold293|size145403:hit:44337:3.12.0.0;Target=TRINITY_DN8592_c0_g1_i3 1612 1847 +;Gap=M236
scaffold293|size145403	est2genome	match_part	89327	90087	12999	+	.	ID=scaffold293|size145403:hsp:84829:3.12.0.0;Parent=scaffold293|size145403:hit:44337:3.12.0.0;Target=TRINITY_DN8592_c0_g1_i3 1848 2608 +;Gap=M761
scaffold293|size145403	est2genome	expressed_sequence_match	87239	90013	12254	+	.	ID=scaffold293|size145403:hit:44338:3.12.0.0;Name=TRINITY_DN14455_c1_g2_i1;score=12254
scaffold293|size145403	est2genome	match_part	87239	87828	12254	+	.	ID=scaffold293|size145403:hsp:84830:3.12.0.0;Parent=scaffold293|size145403:hit:44338:3.12.0.0;Target=TRINITY_DN14455_c1_g2_i1 1 590 +;Gap=M590
scaffold293|size145403	est2genome	match_part	87938	88887	12254	+	.	ID=scaffold293|size145403:hsp:84831:3.12.0.0;Parent=scaffold293|size145403:hit:44338:3.12.0.0;Target=TRINITY_DN14455_c1_g2_i1 591 1540 +;Gap=M950
scaffold293|size145403	est2genome	match_part	89005	89240	12254	+	.	ID=scaffold293|size145403:hsp:84832:3.12.0.0;Parent=scaffold293|size145403:hit:44338:3.12.0.0;Target=TRINITY_DN14455_c1_g2_i1 1541 1776 +;Gap=M236
scaffold293|size145403	est2genome	match_part	89327	90013	12254	+	.	ID=scaffold293|size145403:hsp:84833:3.12.0.0;Parent=scaffold293|size145403:hit:44338:3.12.0.0;Target=TRINITY_DN14455_c1_g2_i1 1777 2463 +;Gap=M687
scaffold293|size145403	est2genome	expressed_sequence_match	90444	90684	1205	-	.	ID=scaffold293|size145403:hit:44339:3.12.0.0;Name=TRINITY_DN6352_c0_g1_i1;score=1205
scaffold293|size145403	est2genome	match_part	90444	90684	1205	-	.	ID=scaffold293|size145403:hsp:84834:3.12.0.0;Parent=scaffold293|size145403:hit:44339:3.12.0.0;Target=TRINITY_DN6352_c0_g1_i1 1 241 -;Gap=M241
scaffold293|size145403	est2genome	expressed_sequence_match	91484	91692	1045	+	.	ID=scaffold293|size145403:hit:44340:3.12.0.0;Name=TRINITY_DN2293_c0_g1_i1;score=1045
scaffold293|size145403	est2genome	match_part	91484	91692	1045	+	.	ID=scaffold293|size145403:hsp:84835:3.12.0.0;Parent=scaffold293|size145403:hit:44340:3.12.0.0;Target=TRINITY_DN2293_c0_g1_i1 1 209 +;Gap=M209
scaffold293|size145403	est2genome	expressed_sequence_match	105059	106128	4416	+	.	ID=scaffold293|size145403:hit:44341:3.12.0.0;Name=TRINITY_DN5437_c0_g1_i1;score=4416
scaffold293|size145403	est2genome	match_part	105059	106128	4416	+	.	ID=scaffold293|size145403:hsp:84836:3.12.0.0;Parent=scaffold293|size145403:hit:44341:3.12.0.0;Target=TRINITY_DN5437_c0_g1_i1 1 1080 -;Gap=M1070
scaffold293|size145403	est2genome	expressed_sequence_match	105731	105991	1104	+	.	ID=scaffold293|size145403:hit:44342:3.12.0.0;Name=TRINITY_DN16537_c0_g1_i1;score=1104
scaffold293|size145403	est2genome	match_part	105731	105991	1104	+	.	ID=scaffold293|size145403:hsp:84837:3.12.0.0;Parent=scaffold293|size145403:hit:44342:3.12.0.0;Target=TRINITY_DN16537_c0_g1_i1 19 280 +;Gap=M261
scaffold293|size145403	est2genome	expressed_sequence_match	106034	106279	903	+	.	ID=scaffold293|size145403:hit:44343:3.12.0.0;Name=TRINITY_DN10953_c0_g1_i1;score=903
scaffold293|size145403	est2genome	match_part	106034	106279	903	+	.	ID=scaffold293|size145403:hsp:84838:3.12.0.0;Parent=scaffold293|size145403:hit:44343:3.12.0.0;Target=TRINITY_DN10953_c0_g1_i1 1 247 +;Gap=M246
scaffold293|size145403	est2genome	expressed_sequence_match	105784	106268	1939	-	.	ID=scaffold293|size145403:hit:44344:3.12.0.0;Name=TRINITY_DN13420_c0_g1_i1;score=1939
scaffold293|size145403	est2genome	match_part	105784	106268	1939	-	.	ID=scaffold293|size145403:hsp:84839:3.12.0.0;Parent=scaffold293|size145403:hit:44344:3.12.0.0;Target=TRINITY_DN13420_c0_g1_i1 1 493 -;Gap=M485
scaffold293|size145403	est2genome	expressed_sequence_match	104791	105185	1500	+	.	ID=scaffold293|size145403:hit:44345:3.12.0.0;Name=TRINITY_DN16117_c0_g1_i1;score=1500
scaffold293|size145403	est2genome	match_part	104791	105185	1500	+	.	ID=scaffold293|size145403:hsp:84840:3.12.0.0;Parent=scaffold293|size145403:hit:44345:3.12.0.0;Target=TRINITY_DN16117_c0_g1_i1 2 398 -;Gap=M395
scaffold293|size145403	est2genome	expressed_sequence_match	106025	106329	1387	+	.	ID=scaffold293|size145403:hit:44346:3.12.0.0;Name=TRINITY_DN13420_c0_g1_i2;score=1387
scaffold293|size145403	est2genome	match_part	106025	106329	1387	+	.	ID=scaffold293|size145403:hsp:84841:3.12.0.0;Parent=scaffold293|size145403:hit:44346:3.12.0.0;Target=TRINITY_DN13420_c0_g1_i2 1 306 +;Gap=M305
scaffold293|size145403	est2genome	expressed_sequence_match	104903	105187	1150	+	.	ID=scaffold293|size145403:hit:44347:3.12.0.0;Name=TRINITY_DN9038_c0_g3_i1;score=1150
scaffold293|size145403	est2genome	match_part	104903	105187	1150	+	.	ID=scaffold293|size145403:hsp:84842:3.12.0.0;Parent=scaffold293|size145403:hit:44347:3.12.0.0;Target=TRINITY_DN9038_c0_g3_i1 1 289 +;Gap=M285
scaffold293|size145403	est2genome	expressed_sequence_match	108288	108731	2076	+	.	ID=scaffold293|size145403:hit:44348:3.12.0.0;Name=TRINITY_DN14348_c0_g1_i1;score=2076
scaffold293|size145403	est2genome	match_part	108288	108731	2076	+	.	ID=scaffold293|size145403:hsp:84843:3.12.0.0;Parent=scaffold293|size145403:hit:44348:3.12.0.0;Target=TRINITY_DN14348_c0_g1_i1 1 444 -;Gap=M444
scaffold293|size145403	est2genome	expressed_sequence_match	108478	108735	1065	+	.	ID=scaffold293|size145403:hit:44349:3.12.0.0;Name=TRINITY_DN28033_c0_g1_i1;score=1065
scaffold293|size145403	est2genome	match_part	108478	108735	1065	+	.	ID=scaffold293|size145403:hsp:84844:3.12.0.0;Parent=scaffold293|size145403:hit:44349:3.12.0.0;Target=TRINITY_DN28033_c0_g1_i1 1 260 +;Gap=M258
scaffold293|size145403	est2genome	expressed_sequence_match	108216	108503	1269	+	.	ID=scaffold293|size145403:hit:44350:3.12.0.0;Name=TRINITY_DN22872_c0_g1_i1;score=1269
scaffold293|size145403	est2genome	match_part	108216	108503	1269	+	.	ID=scaffold293|size145403:hsp:84845:3.12.0.0;Parent=scaffold293|size145403:hit:44350:3.12.0.0;Target=TRINITY_DN22872_c0_g1_i1 1 288 +;Gap=M288
scaffold293|size145403	est2genome	expressed_sequence_match	108748	109678	4130	+	.	ID=scaffold293|size145403:hit:44351:3.12.0.0;Name=TRINITY_DN14348_c1_g1_i1;score=4130
scaffold293|size145403	est2genome	match_part	108748	109678	4130	+	.	ID=scaffold293|size145403:hsp:84846:3.12.0.0;Parent=scaffold293|size145403:hit:44351:3.12.0.0;Target=TRINITY_DN14348_c1_g1_i1 1 932 +;Gap=M931
scaffold293|size145403	est2genome	expressed_sequence_match	121082	121336	1032	+	.	ID=scaffold293|size145403:hit:44352:3.12.0.0;Name=TRINITY_DN13298_c0_g1_i1;score=1032
scaffold293|size145403	est2genome	match_part	121082	121336	1032	+	.	ID=scaffold293|size145403:hsp:84847:3.12.0.0;Parent=scaffold293|size145403:hit:44352:3.12.0.0;Target=TRINITY_DN13298_c0_g1_i1 26 280 +;Gap=M255
scaffold293|size145403	est2genome	expressed_sequence_match	122658	122923	1168	+	.	ID=scaffold293|size145403:hit:44353:3.12.0.0;Name=TRINITY_DN2711_c0_g1_i1;score=1168
scaffold293|size145403	est2genome	match_part	122658	122923	1168	+	.	ID=scaffold293|size145403:hsp:84848:3.12.0.0;Parent=scaffold293|size145403:hit:44353:3.12.0.0;Target=TRINITY_DN2711_c0_g1_i1 1 266 +;Gap=M266
scaffold293|size145403	est2genome	expressed_sequence_match	122658	122936	1206	+	.	ID=scaffold293|size145403:hit:44354:3.12.0.0;Name=TRINITY_DN2711_c0_g2_i1;score=1206
scaffold293|size145403	est2genome	match_part	122658	122936	1206	+	.	ID=scaffold293|size145403:hsp:84849:3.12.0.0;Parent=scaffold293|size145403:hit:44354:3.12.0.0;Target=TRINITY_DN2711_c0_g2_i1 1 279 +;Gap=M279
scaffold293|size145403	est2genome	expressed_sequence_match	123441	123636	845	+	.	ID=scaffold293|size145403:hit:44355:3.12.0.0;Name=TRINITY_DN1011_c0_g1_i1;score=845
scaffold293|size145403	est2genome	match_part	123441	123636	845	+	.	ID=scaffold293|size145403:hsp:84850:3.12.0.0;Parent=scaffold293|size145403:hit:44355:3.12.0.0;Target=TRINITY_DN1011_c0_g1_i1 46 241 +;Gap=M196
scaffold293|size145403	est2genome	expressed_sequence_match	123498	123753	1073	+	.	ID=scaffold293|size145403:hit:44356:3.12.0.0;Name=TRINITY_DN4068_c0_g1_i1;score=1073
scaffold293|size145403	est2genome	match_part	123498	123753	1073	+	.	ID=scaffold293|size145403:hsp:84851:3.12.0.0;Parent=scaffold293|size145403:hit:44356:3.12.0.0;Target=TRINITY_DN4068_c0_g1_i1 1 256 -;Gap=M256
scaffold293|size145403	est2genome	expressed_sequence_match	129658	132764	8907	-	.	ID=scaffold293|size145403:hit:44357:3.12.0.0;Name=TRINITY_DN5065_c0_g1_i4;score=8907
scaffold293|size145403	est2genome	match_part	132614	132764	8907	-	.	ID=scaffold293|size145403:hsp:84852:3.12.0.0;Parent=scaffold293|size145403:hit:44357:3.12.0.0;Target=TRINITY_DN5065_c0_g1_i4 1 151 +;Gap=M151
scaffold293|size145403	est2genome	match_part	130070	131375	8907	-	.	ID=scaffold293|size145403:hsp:84853:3.12.0.0;Parent=scaffold293|size145403:hit:44357:3.12.0.0;Target=TRINITY_DN5065_c0_g1_i4 152 1457 +;Gap=M1306
scaffold293|size145403	est2genome	match_part	129658	129988	8907	-	.	ID=scaffold293|size145403:hsp:84854:3.12.0.0;Parent=scaffold293|size145403:hit:44357:3.12.0.0;Target=TRINITY_DN5065_c0_g1_i4 1458 1788 +;Gap=M331
scaffold293|size145403	est2genome	expressed_sequence_match	133148	134703	7780	+	.	ID=scaffold293|size145403:hit:44358:3.12.0.0;Name=TRINITY_DN1715_c0_g1_i1;score=7780
scaffold293|size145403	est2genome	match_part	133148	134703	7780	+	.	ID=scaffold293|size145403:hsp:84855:3.12.0.0;Parent=scaffold293|size145403:hit:44358:3.12.0.0;Target=TRINITY_DN1715_c0_g1_i1 1 1556 +;Gap=M1556
scaffold293|size145403	est2genome	expressed_sequence_match	132994	134202	6033	+	.	ID=scaffold293|size145403:hit:44359:3.12.0.0;Name=TRINITY_DN1407_c0_g1_i1;score=6033
scaffold293|size145403	est2genome	match_part	132994	134202	6033	+	.	ID=scaffold293|size145403:hsp:84856:3.12.0.0;Parent=scaffold293|size145403:hit:44359:3.12.0.0;Target=TRINITY_DN1407_c0_g1_i1 1 1210 -;Gap=M1209
scaffold293|size145403	est2genome	expressed_sequence_match	128045	129776	8660	+	.	ID=scaffold293|size145403:hit:44360:3.12.0.0;Name=TRINITY_DN3935_c0_g1_i1;score=8660
scaffold293|size145403	est2genome	match_part	128045	129776	8660	+	.	ID=scaffold293|size145403:hsp:84857:3.12.0.0;Parent=scaffold293|size145403:hit:44360:3.12.0.0;Target=TRINITY_DN3935_c0_g1_i1 1 1732 +;Gap=M1732
scaffold293|size145403	est2genome	expressed_sequence_match	128038	129713	8359	+	.	ID=scaffold293|size145403:hit:44361:3.12.0.0;Name=TRINITY_DN2395_c0_g2_i1;score=8359
scaffold293|size145403	est2genome	match_part	128038	129713	8359	+	.	ID=scaffold293|size145403:hsp:84858:3.12.0.0;Parent=scaffold293|size145403:hit:44361:3.12.0.0;Target=TRINITY_DN2395_c0_g2_i1 9 1685 -;Gap=M1676
scaffold293|size145403	est2genome	expressed_sequence_match	129658	132764	8502	-	.	ID=scaffold293|size145403:hit:44362:3.12.0.0;Name=TRINITY_DN5065_c0_g1_i1;score=8502
scaffold293|size145403	est2genome	match_part	132614	132764	8502	-	.	ID=scaffold293|size145403:hsp:84859:3.12.0.0;Parent=scaffold293|size145403:hit:44362:3.12.0.0;Target=TRINITY_DN5065_c0_g1_i1 1 151 +;Gap=M151
scaffold293|size145403	est2genome	match_part	130498	131375	8502	-	.	ID=scaffold293|size145403:hsp:84860:3.12.0.0;Parent=scaffold293|size145403:hit:44362:3.12.0.0;Target=TRINITY_DN5065_c0_g1_i1 152 1029 +;Gap=M878
scaffold293|size145403	est2genome	match_part	130070	130420	8502	-	.	ID=scaffold293|size145403:hsp:84861:3.12.0.0;Parent=scaffold293|size145403:hit:44362:3.12.0.0;Target=TRINITY_DN5065_c0_g1_i1 1030 1380 +;Gap=M351
scaffold293|size145403	est2genome	match_part	129658	129988	8502	-	.	ID=scaffold293|size145403:hsp:84862:3.12.0.0;Parent=scaffold293|size145403:hit:44362:3.12.0.0;Target=TRINITY_DN5065_c0_g1_i1 1381 1711 +;Gap=M331
scaffold293|size145403	est2genome	expressed_sequence_match	132503	133045	2694	-	.	ID=scaffold293|size145403:hit:44363:3.12.0.0;Name=TRINITY_DN19191_c0_g1_i1;score=2694
scaffold293|size145403	est2genome	match_part	132503	133045	2694	-	.	ID=scaffold293|size145403:hsp:84863:3.12.0.0;Parent=scaffold293|size145403:hit:44363:3.12.0.0;Target=TRINITY_DN19191_c0_g1_i1 1 544 -;Gap=M543
scaffold293|size145403	est2genome	expressed_sequence_match	129658	132764	15103	-	.	ID=scaffold293|size145403:hit:44364:3.12.0.0;Name=TRINITY_DN5065_c0_g1_i2;score=15103
scaffold293|size145403	est2genome	match_part	130070	132764	15103	-	.	ID=scaffold293|size145403:hsp:84864:3.12.0.0;Parent=scaffold293|size145403:hit:44364:3.12.0.0;Target=TRINITY_DN5065_c0_g1_i2 1 2695 +;Gap=M2695
scaffold293|size145403	est2genome	match_part	129658	129988	15103	-	.	ID=scaffold293|size145403:hsp:84865:3.12.0.0;Parent=scaffold293|size145403:hit:44364:3.12.0.0;Target=TRINITY_DN5065_c0_g1_i2 2696 3026 +;Gap=M331
scaffold293|size145403	est2genome	expressed_sequence_match	130498	132764	3308	-	.	ID=scaffold293|size145403:hit:44365:3.12.0.0;Name=TRINITY_DN12764_c0_g1_i2;score=3308
scaffold293|size145403	est2genome	match_part	132614	132764	3308	-	.	ID=scaffold293|size145403:hsp:84866:3.12.0.0;Parent=scaffold293|size145403:hit:44365:3.12.0.0;Target=TRINITY_DN12764_c0_g1_i2 1 151 +;Gap=M151
scaffold293|size145403	est2genome	match_part	130498	131013	3308	-	.	ID=scaffold293|size145403:hsp:84867:3.12.0.0;Parent=scaffold293|size145403:hit:44365:3.12.0.0;Target=TRINITY_DN12764_c0_g1_i2 152 667 +;Gap=M516
scaffold293|size145403	est2genome	expressed_sequence_match	129825	130336	2560	-	.	ID=scaffold293|size145403:hit:44366:3.12.0.0;Name=TRINITY_DN24691_c0_g1_i1;score=2560
scaffold293|size145403	est2genome	match_part	129825	130336	2560	-	.	ID=scaffold293|size145403:hsp:84868:3.12.0.0;Parent=scaffold293|size145403:hit:44366:3.12.0.0;Target=TRINITY_DN24691_c0_g1_i1 1 512 -;Gap=M512
scaffold293|size145403	est2genome	expressed_sequence_match	129658	132764	14698	-	.	ID=scaffold293|size145403:hit:44367:3.12.0.0;Name=TRINITY_DN5065_c0_g1_i3;score=14698
scaffold293|size145403	est2genome	match_part	130498	132764	14698	-	.	ID=scaffold293|size145403:hsp:84869:3.12.0.0;Parent=scaffold293|size145403:hit:44367:3.12.0.0;Target=TRINITY_DN5065_c0_g1_i3 1 2267 +;Gap=M2267
scaffold293|size145403	est2genome	match_part	130070	130420	14698	-	.	ID=scaffold293|size145403:hsp:84870:3.12.0.0;Parent=scaffold293|size145403:hit:44367:3.12.0.0;Target=TRINITY_DN5065_c0_g1_i3 2268 2618 +;Gap=M351
scaffold293|size145403	est2genome	match_part	129658	129988	14698	-	.	ID=scaffold293|size145403:hsp:84871:3.12.0.0;Parent=scaffold293|size145403:hit:44367:3.12.0.0;Target=TRINITY_DN5065_c0_g1_i3 2619 2949 +;Gap=M331
scaffold293|size145403	est2genome	expressed_sequence_match	131910	132505	2341	+	.	ID=scaffold293|size145403:hit:44368:3.12.0.0;Name=TRINITY_DN24934_c0_g1_i1;score=2341
scaffold293|size145403	est2genome	match_part	131910	132216	2341	+	.	ID=scaffold293|size145403:hsp:84872:3.12.0.0;Parent=scaffold293|size145403:hit:44368:3.12.0.0;Target=TRINITY_DN24934_c0_g1_i1 1 307 +;Gap=M307
scaffold293|size145403	est2genome	match_part	132340	132505	2341	+	.	ID=scaffold293|size145403:hsp:84873:3.12.0.0;Parent=scaffold293|size145403:hit:44368:3.12.0.0;Target=TRINITY_DN24934_c0_g1_i1 308 473 +;Gap=M166
scaffold293|size145403	est2genome	expressed_sequence_match	143431	144408	3533	-	.	ID=scaffold293|size145403:hit:44369:3.12.0.0;Name=TRINITY_DN5557_c0_g1_i1;score=3533
scaffold293|size145403	est2genome	match_part	143431	144408	3533	-	.	ID=scaffold293|size145403:hsp:84874:3.12.0.0;Parent=scaffold293|size145403:hit:44369:3.12.0.0;Target=TRINITY_DN5557_c0_g1_i1 4 997 +;Gap=M978
scaffold293|size145403	est2genome	expressed_sequence_match	144547	144914	1597	-	.	ID=scaffold293|size145403:hit:44370:3.12.0.0;Name=TRINITY_DN3579_c0_g1_i1;score=1597
scaffold293|size145403	est2genome	match_part	144547	144914	1597	-	.	ID=scaffold293|size145403:hsp:84875:3.12.0.0;Parent=scaffold293|size145403:hit:44370:3.12.0.0;Target=TRINITY_DN3579_c0_g1_i1 3 370 +;Gap=M368
scaffold293|size145403	est2genome	expressed_sequence_match	144397	144886	2099	-	.	ID=scaffold293|size145403:hit:44371:3.12.0.0;Name=TRINITY_DN293_c0_g2_i1;score=2099
scaffold293|size145403	est2genome	match_part	144397	144886	2099	-	.	ID=scaffold293|size145403:hsp:84876:3.12.0.0;Parent=scaffold293|size145403:hit:44371:3.12.0.0;Target=TRINITY_DN293_c0_g2_i1 1 490 -;Gap=M490
scaffold605|size155691	.	contig	1	155850	.	.	.	ID=scaffold605|size155691;Name=scaffold605|size155691
scaffold605|size155691	maker	gene	82048	85700	.	+	.	ID=CCRYP_018343|size155691-exonerate_est2genome-gene-0.1;Name=CCRYP_018343|size155691-exonerate_est2genome-gene-0.1;Alias=maker-scaffold605|size155691-exonerate_est2genome-gene-0.1;
scaffold605|size155691	maker	mRNA	82048	85700	.	+	.	ID=CCRYP_018343|size155691-exonerate_est2genome-gene-0.1-mRNA-1;Parent=CCRYP_018343|size155691-exonerate_est2genome-gene-0.1;Name=CCRYP_018343|size155691-exonerate_est2genome-gene-0.1-mRNA-1;Alias=maker-scaffold605|size155691-exonerate_est2genome-gene-0.1-mRNA-1;_AED=0.03;_QI=484|1|1|1|0.85|0.75|8|177|800;_eAED=0.03;score=3064;
scaffold605|size155691	maker	mRNA	82048	85700	.	+	.	ID=CCRYP_018343|size155691-exonerate_est2genome-gene-0.1-mRNA-2;Parent=CCRYP_018343|size155691-exonerate_est2genome-gene-0.1;Name=CCRYP_018343|size155691-exonerate_est2genome-gene-0.1-mRNA-2;Alias=maker-scaffold605|size155691-exonerate_est2genome-gene-0.1-mRNA-2;_AED=0.01;_QI=1635|1|1|1|0.83|0.57|7|177|448;_eAED=0.01;score=3159;
scaffold605|size155691	maker	mRNA	82048	85700	.	+	.	ID=CCRYP_018343|size155691-exonerate_est2genome-gene-0.1-mRNA-3;Parent=CCRYP_018343|size155691-exonerate_est2genome-gene-0.1;Name=CCRYP_018343|size155691-exonerate_est2genome-gene-0.1-mRNA-3;Alias=maker-scaffold605|size155691-exonerate_est2genome-gene-0.1-mRNA-3;_AED=0.00;_QI=1708|1|1|1|0.8|0.5|6|177|448;_eAED=0.00;score=3232;
scaffold605|size155691	maker	exon	82048	82455	.	+	.	ID=CCRYP_018343-RC|size155691-exonerate_est2genome-gene-0.1-mRNA-1:exon:4499;Parent=CCRYP_018343-RC|size155691-exonerate_est2genome-gene-0.1-mRNA-1,CCRYP_018343-RC|size155691-exonerate_est2genome-gene-0.1-mRNA-2,CCRYP_018343-RC|size155691-exonerate_est2genome-gene-0.1-mRNA-3;
scaffold605|size155691	maker	exon	82530	82741	.	+	.	ID=CCRYP_018343-RC|size155691-exonerate_est2genome-gene-0.1-mRNA-1:exon:4500;Parent=CCRYP_018343-RC|size155691-exonerate_est2genome-gene-0.1-mRNA-1,CCRYP_018343-RC|size155691-exonerate_est2genome-gene-0.1-mRNA-2;
scaffold605|size155691	maker	exon	82815	83419	.	+	.	ID=CCRYP_018343-RC|size155691-exonerate_est2genome-gene-0.1-mRNA-1:exon:4501;Parent=CCRYP_018343-RC|size155691-exonerate_est2genome-gene-0.1-mRNA-1,CCRYP_018343-RC|size155691-exonerate_est2genome-gene-0.1-mRNA-2;
scaffold605|size155691	maker	exon	83499	83619	.	+	.	ID=CCRYP_018343-RC|size155691-exonerate_est2genome-gene-0.1-mRNA-1:exon:4502;Parent=CCRYP_018343-RC|size155691-exonerate_est2genome-gene-0.1-mRNA-1;
scaffold605|size155691	maker	exon	83715	84208	.	+	.	ID=CCRYP_018343-RC|size155691-exonerate_est2genome-gene-0.1-mRNA-1:exon:4503;Parent=CCRYP_018343-RC|size155691-exonerate_est2genome-gene-0.1-mRNA-1;
scaffold605|size155691	maker	exon	84289	84594	.	+	.	ID=CCRYP_018343-RC|size155691-exonerate_est2genome-gene-0.1-mRNA-1:exon:4504;Parent=CCRYP_018343-RC|size155691-exonerate_est2genome-gene-0.1-mRNA-1,CCRYP_018343-RC|size155691-exonerate_est2genome-gene-0.1-mRNA-2,CCRYP_018343-RC|size155691-exonerate_est2genome-gene-0.1-mRNA-3;
scaffold605|size155691	maker	exon	84679	85365	.	+	.	ID=CCRYP_018343-RC|size155691-exonerate_est2genome-gene-0.1-mRNA-1:exon:4505;Parent=CCRYP_018343-RC|size155691-exonerate_est2genome-gene-0.1-mRNA-1,CCRYP_018343-RC|size155691-exonerate_est2genome-gene-0.1-mRNA-2,CCRYP_018343-RC|size155691-exonerate_est2genome-gene-0.1-mRNA-3;
scaffold605|size155691	maker	exon	85470	85700	.	+	.	ID=CCRYP_018343-RC|size155691-exonerate_est2genome-gene-0.1-mRNA-1:exon:4506;Parent=CCRYP_018343-RC|size155691-exonerate_est2genome-gene-0.1-mRNA-1,CCRYP_018343-RC|size155691-exonerate_est2genome-gene-0.1-mRNA-2,CCRYP_018343-RC|size155691-exonerate_est2genome-gene-0.1-mRNA-3;
scaffold605|size155691	maker	exon	83499	84208	.	+	.	ID=CCRYP_018343-RA|size155691-exonerate_est2genome-gene-0.1-mRNA-2:exon:4507;Parent=CCRYP_018343-RA|size155691-exonerate_est2genome-gene-0.1-mRNA-2,CCRYP_018343-RA|size155691-exonerate_est2genome-gene-0.1-mRNA-3;
scaffold605|size155691	maker	exon	82530	83419	.	+	.	ID=CCRYP_018343-RB|size155691-exonerate_est2genome-gene-0.1-mRNA-3:exon:4508;Parent=CCRYP_018343-RB|size155691-exonerate_est2genome-gene-0.1-mRNA-3;
scaffold605|size155691	maker	five_prime_UTR	82048	82455	.	+	.	ID=CCRYP_018343-RC|size155691-exonerate_est2genome-gene-0.1-mRNA-1:five_prime_utr;Parent=CCRYP_018343-RC|size155691-exonerate_est2genome-gene-0.1-mRNA-1;
scaffold605|size155691	maker	five_prime_UTR	82530	82605	.	+	.	ID=CCRYP_018343-RC|size155691-exonerate_est2genome-gene-0.1-mRNA-1:five_prime_utr;Parent=CCRYP_018343-RC|size155691-exonerate_est2genome-gene-0.1-mRNA-1;
scaffold605|size155691	maker	CDS	82606	82741	.	+	0	ID=CCRYP_018343-RC|size155691-exonerate_est2genome-gene-0.1-mRNA-1:cds;Parent=CCRYP_018343-RC|size155691-exonerate_est2genome-gene-0.1-mRNA-1;
scaffold605|size155691	maker	CDS	82815	83419	.	+	2	ID=CCRYP_018343-RC|size155691-exonerate_est2genome-gene-0.1-mRNA-1:cds;Parent=CCRYP_018343-RC|size155691-exonerate_est2genome-gene-0.1-mRNA-1;
scaffold605|size155691	maker	CDS	83499	83619	.	+	0	ID=CCRYP_018343-RC|size155691-exonerate_est2genome-gene-0.1-mRNA-1:cds;Parent=CCRYP_018343-RC|size155691-exonerate_est2genome-gene-0.1-mRNA-1;
scaffold605|size155691	maker	CDS	83715	84208	.	+	2	ID=CCRYP_018343-RC|size155691-exonerate_est2genome-gene-0.1-mRNA-1:cds;Parent=CCRYP_018343-RC|size155691-exonerate_est2genome-gene-0.1-mRNA-1;
scaffold605|size155691	maker	CDS	84289	84594	.	+	0	ID=CCRYP_018343-RC|size155691-exonerate_est2genome-gene-0.1-mRNA-1:cds;Parent=CCRYP_018343-RC|size155691-exonerate_est2genome-gene-0.1-mRNA-1;
scaffold605|size155691	maker	CDS	84679	85365	.	+	0	ID=CCRYP_018343-RC|size155691-exonerate_est2genome-gene-0.1-mRNA-1:cds;Parent=CCRYP_018343-RC|size155691-exonerate_est2genome-gene-0.1-mRNA-1;
scaffold605|size155691	maker	CDS	85470	85523	.	+	0	ID=CCRYP_018343-RC|size155691-exonerate_est2genome-gene-0.1-mRNA-1:cds;Parent=CCRYP_018343-RC|size155691-exonerate_est2genome-gene-0.1-mRNA-1;
scaffold605|size155691	maker	three_prime_UTR	85524	85700	.	+	.	ID=CCRYP_018343-RC|size155691-exonerate_est2genome-gene-0.1-mRNA-1:three_prime_utr;Parent=CCRYP_018343-RC|size155691-exonerate_est2genome-gene-0.1-mRNA-1;
scaffold605|size155691	maker	five_prime_UTR	82048	82455	.	+	.	ID=CCRYP_018343-RA|size155691-exonerate_est2genome-gene-0.1-mRNA-2:five_prime_utr;Parent=CCRYP_018343-RA|size155691-exonerate_est2genome-gene-0.1-mRNA-2;
scaffold605|size155691	maker	five_prime_UTR	82530	82741	.	+	.	ID=CCRYP_018343-RA|size155691-exonerate_est2genome-gene-0.1-mRNA-2:five_prime_utr;Parent=CCRYP_018343-RA|size155691-exonerate_est2genome-gene-0.1-mRNA-2;
scaffold605|size155691	maker	five_prime_UTR	82815	83419	.	+	.	ID=CCRYP_018343-RA|size155691-exonerate_est2genome-gene-0.1-mRNA-2:five_prime_utr;Parent=CCRYP_018343-RA|size155691-exonerate_est2genome-gene-0.1-mRNA-2;
scaffold605|size155691	maker	five_prime_UTR	83499	83908	.	+	.	ID=CCRYP_018343-RA|size155691-exonerate_est2genome-gene-0.1-mRNA-2:five_prime_utr;Parent=CCRYP_018343-RA|size155691-exonerate_est2genome-gene-0.1-mRNA-2;
scaffold605|size155691	maker	CDS	83909	84208	.	+	0	ID=CCRYP_018343-RA|size155691-exonerate_est2genome-gene-0.1-mRNA-2:cds;Parent=CCRYP_018343-RA|size155691-exonerate_est2genome-gene-0.1-mRNA-2;
scaffold605|size155691	maker	CDS	84289	84594	.	+	0	ID=CCRYP_018343-RA|size155691-exonerate_est2genome-gene-0.1-mRNA-2:cds;Parent=CCRYP_018343-RA|size155691-exonerate_est2genome-gene-0.1-mRNA-2;
scaffold605|size155691	maker	CDS	84679	85365	.	+	0	ID=CCRYP_018343-RA|size155691-exonerate_est2genome-gene-0.1-mRNA-2:cds;Parent=CCRYP_018343-RA|size155691-exonerate_est2genome-gene-0.1-mRNA-2;
scaffold605|size155691	maker	CDS	85470	85523	.	+	0	ID=CCRYP_018343-RA|size155691-exonerate_est2genome-gene-0.1-mRNA-2:cds;Parent=CCRYP_018343-RA|size155691-exonerate_est2genome-gene-0.1-mRNA-2;
scaffold605|size155691	maker	three_prime_UTR	85524	85700	.	+	.	ID=CCRYP_018343-RA|size155691-exonerate_est2genome-gene-0.1-mRNA-2:three_prime_utr;Parent=CCRYP_018343-RA|size155691-exonerate_est2genome-gene-0.1-mRNA-2;
scaffold605|size155691	maker	five_prime_UTR	82048	82455	.	+	.	ID=CCRYP_018343-RB|size155691-exonerate_est2genome-gene-0.1-mRNA-3:five_prime_utr;Parent=CCRYP_018343-RB|size155691-exonerate_est2genome-gene-0.1-mRNA-3;
scaffold605|size155691	maker	five_prime_UTR	82530	83419	.	+	.	ID=CCRYP_018343-RB|size155691-exonerate_est2genome-gene-0.1-mRNA-3:five_prime_utr;Parent=CCRYP_018343-RB|size155691-exonerate_est2genome-gene-0.1-mRNA-3;
scaffold605|size155691	maker	five_prime_UTR	83499	83908	.	+	.	ID=CCRYP_018343-RB|size155691-exonerate_est2genome-gene-0.1-mRNA-3:five_prime_utr;Parent=CCRYP_018343-RB|size155691-exonerate_est2genome-gene-0.1-mRNA-3;
scaffold605|size155691	maker	CDS	83909	84208	.	+	0	ID=CCRYP_018343-RB|size155691-exonerate_est2genome-gene-0.1-mRNA-3:cds;Parent=CCRYP_018343-RB|size155691-exonerate_est2genome-gene-0.1-mRNA-3;
scaffold605|size155691	maker	CDS	84289	84594	.	+	0	ID=CCRYP_018343-RB|size155691-exonerate_est2genome-gene-0.1-mRNA-3:cds;Parent=CCRYP_018343-RB|size155691-exonerate_est2genome-gene-0.1-mRNA-3;
scaffold605|size155691	maker	CDS	84679	85365	.	+	0	ID=CCRYP_018343-RB|size155691-exonerate_est2genome-gene-0.1-mRNA-3:cds;Parent=CCRYP_018343-RB|size155691-exonerate_est2genome-gene-0.1-mRNA-3;
scaffold605|size155691	maker	CDS	85470	85523	.	+	0	ID=CCRYP_018343-RB|size155691-exonerate_est2genome-gene-0.1-mRNA-3:cds;Parent=CCRYP_018343-RB|size155691-exonerate_est2genome-gene-0.1-mRNA-3;
scaffold605|size155691	maker	three_prime_UTR	85524	85700	.	+	.	ID=CCRYP_018343-RB|size155691-exonerate_est2genome-gene-0.1-mRNA-3:three_prime_utr;Parent=CCRYP_018343-RB|size155691-exonerate_est2genome-gene-0.1-mRNA-3;
scaffold605|size155691	maker	gene	28253	30708	.	+	.	ID=CCRYP_018342|size155691-exonerate_protein2genome-gene-0.3;Name=CCRYP_018342|size155691-exonerate_protein2genome-gene-0.3;Alias=maker-scaffold605|size155691-exonerate_protein2genome-gene-0.3;
scaffold605|size155691	maker	mRNA	28253	30708	.	+	.	ID=CCRYP_018342|size155691-exonerate_protein2genome-gene-0.3-mRNA-1;Parent=CCRYP_018342|size155691-exonerate_protein2genome-gene-0.3;Name=CCRYP_018342|size155691-exonerate_protein2genome-gene-0.3-mRNA-1;Alias=maker-scaffold605|size155691-exonerate_protein2genome-gene-0.3-mRNA-1;_AED=0.02;_QI=95|1|1|1|1|1|3|324|616;_eAED=0.02;score=2270;
scaffold605|size155691	maker	mRNA	29116	30384	.	+	.	ID=CCRYP_018342|size155691-exonerate_protein2genome-gene-0.3-mRNA-2;Parent=CCRYP_018342|size155691-exonerate_protein2genome-gene-0.3;Name=CCRYP_018342|size155691-exonerate_protein2genome-gene-0.3-mRNA-2;Alias=maker-scaffold605|size155691-exonerate_protein2genome-gene-0.3-mRNA-2;_AED=0.23;_QI=0|-1|0|1|-1|0|1|0|422;_eAED=0.23;score=1269;
scaffold605|size155691	maker	exon	28253	28510	.	+	.	ID=CCRYP_018342-RA|size155691-exonerate_protein2genome-gene-0.3-mRNA-1:exon:4509;Parent=CCRYP_018342-RA|size155691-exonerate_protein2genome-gene-0.3-mRNA-1;
scaffold605|size155691	maker	exon	28606	28862	.	+	.	ID=CCRYP_018342-RA|size155691-exonerate_protein2genome-gene-0.3-mRNA-1:exon:4510;Parent=CCRYP_018342-RA|size155691-exonerate_protein2genome-gene-0.3-mRNA-1;
scaffold605|size155691	maker	exon	28954	30708	.	+	.	ID=CCRYP_018342-RA|size155691-exonerate_protein2genome-gene-0.3-mRNA-1:exon:4511;Parent=CCRYP_018342-RA|size155691-exonerate_protein2genome-gene-0.3-mRNA-1;
scaffold605|size155691	maker	exon	29116	30384	.	+	.	ID=CCRYP_018342-RB|size155691-exonerate_protein2genome-gene-0.3-mRNA-2:exon:4512;Parent=CCRYP_018342-RB|size155691-exonerate_protein2genome-gene-0.3-mRNA-2;
scaffold605|size155691	maker	five_prime_UTR	28253	28347	.	+	.	ID=CCRYP_018342-RA|size155691-exonerate_protein2genome-gene-0.3-mRNA-1:five_prime_utr;Parent=CCRYP_018342-RA|size155691-exonerate_protein2genome-gene-0.3-mRNA-1;
scaffold605|size155691	maker	CDS	28348	28510	.	+	0	ID=CCRYP_018342-RA|size155691-exonerate_protein2genome-gene-0.3-mRNA-1:cds;Parent=CCRYP_018342-RA|size155691-exonerate_protein2genome-gene-0.3-mRNA-1;
scaffold605|size155691	maker	CDS	28606	28862	.	+	2	ID=CCRYP_018342-RA|size155691-exonerate_protein2genome-gene-0.3-mRNA-1:cds;Parent=CCRYP_018342-RA|size155691-exonerate_protein2genome-gene-0.3-mRNA-1;
scaffold605|size155691	maker	CDS	28954	30384	.	+	0	ID=CCRYP_018342-RA|size155691-exonerate_protein2genome-gene-0.3-mRNA-1:cds;Parent=CCRYP_018342-RA|size155691-exonerate_protein2genome-gene-0.3-mRNA-1;
scaffold605|size155691	maker	three_prime_UTR	30385	30708	.	+	.	ID=CCRYP_018342-RA|size155691-exonerate_protein2genome-gene-0.3-mRNA-1:three_prime_utr;Parent=CCRYP_018342-RA|size155691-exonerate_protein2genome-gene-0.3-mRNA-1;
scaffold605|size155691	maker	CDS	29116	30384	.	+	0	ID=CCRYP_018342-RB|size155691-exonerate_protein2genome-gene-0.3-mRNA-2:cds;Parent=CCRYP_018342-RB|size155691-exonerate_protein2genome-gene-0.3-mRNA-2;
scaffold605|size155691	maker	gene	2843	3761	.	+	.	ID=CCRYP_018340|size155691-snap-gene-0.16;Name=CCRYP_018340|size155691-snap-gene-0.16;Alias=maker-scaffold605|size155691-snap-gene-0.16;
scaffold605|size155691	maker	mRNA	2843	3761	.	+	.	ID=CCRYP_018340|size155691-snap-gene-0.16-mRNA-1;Parent=CCRYP_018340|size155691-snap-gene-0.16;Name=CCRYP_018340|size155691-snap-gene-0.16-mRNA-1;Alias=maker-scaffold605|size155691-snap-gene-0.16-mRNA-1;_AED=0.25;_QI=0|0|0|1|0|0.5|2|0|301;_eAED=0.27;
scaffold605|size155691	maker	exon	2843	3245	.	+	.	ID=CCRYP_018340-RA|size155691-snap-gene-0.16-mRNA-1:exon:4513;Parent=CCRYP_018340-RA|size155691-snap-gene-0.16-mRNA-1;
scaffold605|size155691	maker	exon	3259	3761	.	+	.	ID=CCRYP_018340-RA|size155691-snap-gene-0.16-mRNA-1:exon:4514;Parent=CCRYP_018340-RA|size155691-snap-gene-0.16-mRNA-1;
scaffold605|size155691	maker	CDS	2843	3245	.	+	0	ID=CCRYP_018340-RA|size155691-snap-gene-0.16-mRNA-1:cds;Parent=CCRYP_018340-RA|size155691-snap-gene-0.16-mRNA-1;
scaffold605|size155691	maker	CDS	3259	3761	.	+	2	ID=CCRYP_018340-RA|size155691-snap-gene-0.16-mRNA-1:cds;Parent=CCRYP_018340-RA|size155691-snap-gene-0.16-mRNA-1;
scaffold605|size155691	maker	gene	5681	6256	.	+	.	ID=CCRYP_018341|size155691-processed-gene-0.6;Name=CCRYP_018341|size155691-processed-gene-0.6;Alias=augustus_masked-scaffold605|size155691-processed-gene-0.6;
scaffold605|size155691	maker	mRNA	5681	6256	.	+	.	ID=CCRYP_018341|size155691-processed-gene-0.6-mRNA-1;Parent=CCRYP_018341|size155691-processed-gene-0.6;Name=CCRYP_018341|size155691-processed-gene-0.6-mRNA-1;Alias=augustus_masked-scaffold605|size155691-processed-gene-0.6-mRNA-1;_AED=0.32;_QI=0|-1|0|1|-1|1|1|0|191;_eAED=0.32;
scaffold605|size155691	maker	exon	5681	6256	.	+	.	ID=CCRYP_018341-RA|size155691-processed-gene-0.6-mRNA-1:exon:4515;Parent=CCRYP_018341-RA|size155691-processed-gene-0.6-mRNA-1;
scaffold605|size155691	maker	CDS	5681	6256	.	+	0	ID=CCRYP_018341-RA|size155691-processed-gene-0.6-mRNA-1:cds;Parent=CCRYP_018341-RA|size155691-processed-gene-0.6-mRNA-1;
scaffold605|size155691	maker	gene	103668	108305	.	+	.	ID=CCRYP_018344|size155691-exonerate_protein2genome-gene-0.4;Name=CCRYP_018344|size155691-exonerate_protein2genome-gene-0.4;Alias=maker-scaffold605|size155691-exonerate_protein2genome-gene-0.4;
scaffold605|size155691	maker	mRNA	103668	108305	.	+	.	ID=CCRYP_018344|size155691-exonerate_protein2genome-gene-0.4-mRNA-1;Parent=CCRYP_018344|size155691-exonerate_protein2genome-gene-0.4;Name=CCRYP_018344|size155691-exonerate_protein2genome-gene-0.4-mRNA-1;Alias=maker-scaffold605|size155691-exonerate_protein2genome-gene-0.4-mRNA-1;_AED=0.37;_QI=0|0|0|1|0|0|2|0|519;_eAED=0.37;score=1560;
scaffold605|size155691	maker	mRNA	107141	108305	.	+	.	ID=CCRYP_018344|size155691-exonerate_protein2genome-gene-0.4-mRNA-2;Parent=CCRYP_018344|size155691-exonerate_protein2genome-gene-0.4;Name=CCRYP_018344|size155691-exonerate_protein2genome-gene-0.4-mRNA-2;Alias=maker-scaffold605|size155691-exonerate_protein2genome-gene-0.4-mRNA-2;_AED=0.42;_QI=0|0|0|1|0|0|2|0|377;_eAED=0.41;score=1134;
scaffold605|size155691	maker	exon	103668	104113	.	+	.	ID=CCRYP_018344-RA|size155691-exonerate_protein2genome-gene-0.4-mRNA-1:exon:4516;Parent=CCRYP_018344-RA|size155691-exonerate_protein2genome-gene-0.4-mRNA-1;
scaffold605|size155691	maker	exon	107192	108305	.	+	.	ID=CCRYP_018344-RA|size155691-exonerate_protein2genome-gene-0.4-mRNA-1:exon:4517;Parent=CCRYP_018344-RA|size155691-exonerate_protein2genome-gene-0.4-mRNA-1;
scaffold605|size155691	maker	exon	107141	107286	.	+	.	ID=CCRYP_018344-RB|size155691-exonerate_protein2genome-gene-0.4-mRNA-2:exon:4518;Parent=CCRYP_018344-RB|size155691-exonerate_protein2genome-gene-0.4-mRNA-2;
scaffold605|size155691	maker	exon	107318	108305	.	+	.	ID=CCRYP_018344-RB|size155691-exonerate_protein2genome-gene-0.4-mRNA-2:exon:4519;Parent=CCRYP_018344-RB|size155691-exonerate_protein2genome-gene-0.4-mRNA-2;
scaffold605|size155691	maker	CDS	103668	104113	.	+	0	ID=CCRYP_018344-RA|size155691-exonerate_protein2genome-gene-0.4-mRNA-1:cds;Parent=CCRYP_018344-RA|size155691-exonerate_protein2genome-gene-0.4-mRNA-1;
scaffold605|size155691	maker	CDS	107192	108305	.	+	1	ID=CCRYP_018344-RA|size155691-exonerate_protein2genome-gene-0.4-mRNA-1:cds;Parent=CCRYP_018344-RA|size155691-exonerate_protein2genome-gene-0.4-mRNA-1;
scaffold605|size155691	maker	CDS	107141	107286	.	+	0	ID=CCRYP_018344-RB|size155691-exonerate_protein2genome-gene-0.4-mRNA-2:cds;Parent=CCRYP_018344-RB|size155691-exonerate_protein2genome-gene-0.4-mRNA-2;
scaffold605|size155691	maker	CDS	107318	108305	.	+	1	ID=CCRYP_018344-RB|size155691-exonerate_protein2genome-gene-0.4-mRNA-2:cds;Parent=CCRYP_018344-RB|size155691-exonerate_protein2genome-gene-0.4-mRNA-2;
scaffold605|size155691	maker	gene	109365	110135	.	+	.	ID=CCRYP_018346|size155691-processed-gene-0.13;Name=CCRYP_018346|size155691-processed-gene-0.13;Alias=augustus_masked-scaffold605|size155691-processed-gene-0.13;
scaffold605|size155691	maker	mRNA	109365	110135	.	+	.	ID=CCRYP_018346|size155691-processed-gene-0.13-mRNA-1;Parent=CCRYP_018346|size155691-processed-gene-0.13;Name=CCRYP_018346|size155691-processed-gene-0.13-mRNA-1;Alias=augustus_masked-scaffold605|size155691-processed-gene-0.13-mRNA-1;_AED=0.51;_QI=0|-1|0|1|-1|1|1|0|256;_eAED=0.44;
scaffold605|size155691	maker	exon	109365	110135	.	+	.	ID=CCRYP_018346-RA|size155691-processed-gene-0.13-mRNA-1:exon:4520;Parent=CCRYP_018346-RA|size155691-processed-gene-0.13-mRNA-1;
scaffold605|size155691	maker	CDS	109365	110135	.	+	0	ID=CCRYP_018346-RA|size155691-processed-gene-0.13-mRNA-1:cds;Parent=CCRYP_018346-RA|size155691-processed-gene-0.13-mRNA-1;
scaffold605|size155691	maker	gene	128961	130652	.	+	.	ID=CCRYP_018347|size155691-processed-gene-0.34;Name=CCRYP_018347|size155691-processed-gene-0.34;Alias=snap_masked-scaffold605|size155691-processed-gene-0.34;
scaffold605|size155691	maker	mRNA	128961	130652	.	+	.	ID=CCRYP_018347|size155691-processed-gene-0.34-mRNA-1;Parent=CCRYP_018347|size155691-processed-gene-0.34;Name=CCRYP_018347|size155691-processed-gene-0.34-mRNA-1;Alias=snap_masked-scaffold605|size155691-processed-gene-0.34-mRNA-1;_AED=0.48;_QI=0|0.5|0.66|0.66|0.5|0.33|3|147|65;_eAED=0.48;
scaffold605|size155691	maker	exon	128961	129058	.	+	.	ID=CCRYP_018347-RA|size155691-processed-gene-0.34-mRNA-1:exon:4521;Parent=CCRYP_018347-RA|size155691-processed-gene-0.34-mRNA-1;
scaffold605|size155691	maker	exon	130304	130412	.	+	.	ID=CCRYP_018347-RA|size155691-processed-gene-0.34-mRNA-1:exon:4522;Parent=CCRYP_018347-RA|size155691-processed-gene-0.34-mRNA-1;
scaffold605|size155691	maker	exon	130515	130652	.	+	.	ID=CCRYP_018347-RA|size155691-processed-gene-0.34-mRNA-1:exon:4523;Parent=CCRYP_018347-RA|size155691-processed-gene-0.34-mRNA-1;
scaffold605|size155691	maker	CDS	128961	129058	.	+	0	ID=CCRYP_018347-RA|size155691-processed-gene-0.34-mRNA-1:cds;Parent=CCRYP_018347-RA|size155691-processed-gene-0.34-mRNA-1;
scaffold605|size155691	maker	CDS	130304	130403	.	+	1	ID=CCRYP_018347-RA|size155691-processed-gene-0.34-mRNA-1:cds;Parent=CCRYP_018347-RA|size155691-processed-gene-0.34-mRNA-1;
scaffold605|size155691	maker	three_prime_UTR	130404	130412	.	+	.	ID=CCRYP_018347-RA|size155691-processed-gene-0.34-mRNA-1:three_prime_utr;Parent=CCRYP_018347-RA|size155691-processed-gene-0.34-mRNA-1;
scaffold605|size155691	maker	three_prime_UTR	130515	130652	.	+	.	ID=CCRYP_018347-RA|size155691-processed-gene-0.34-mRNA-1:three_prime_utr;Parent=CCRYP_018347-RA|size155691-processed-gene-0.34-mRNA-1;
scaffold605|size155691	maker	gene	2064	5124	.	-	.	ID=CCRYP_018339|size155691-augustus-gene-0.4;Name=CCRYP_018339|size155691-augustus-gene-0.4;Alias=maker-scaffold605|size155691-augustus-gene-0.4;
scaffold605|size155691	maker	mRNA	2064	5124	.	-	.	ID=CCRYP_018339|size155691-augustus-gene-0.4-mRNA-1;Parent=CCRYP_018339|size155691-augustus-gene-0.4;Name=CCRYP_018339|size155691-augustus-gene-0.4-mRNA-1;Alias=maker-scaffold605|size155691-augustus-gene-0.4-mRNA-1;_AED=0.02;_QI=38|1|0.66|1|0.5|0.33|3|1664|384;_eAED=0.02;
scaffold605|size155691	maker	exon	2064	2817	.	-	.	ID=CCRYP_018339-RA|size155691-augustus-gene-0.4-mRNA-1:exon:4526;Parent=CCRYP_018339-RA|size155691-augustus-gene-0.4-mRNA-1;
scaffold605|size155691	maker	exon	2930	4410	.	-	.	ID=CCRYP_018339-RA|size155691-augustus-gene-0.4-mRNA-1:exon:4525;Parent=CCRYP_018339-RA|size155691-augustus-gene-0.4-mRNA-1;
scaffold605|size155691	maker	exon	4503	5124	.	-	.	ID=CCRYP_018339-RA|size155691-augustus-gene-0.4-mRNA-1:exon:4524;Parent=CCRYP_018339-RA|size155691-augustus-gene-0.4-mRNA-1;
scaffold605|size155691	maker	five_prime_UTR	5087	5124	.	-	.	ID=CCRYP_018339-RA|size155691-augustus-gene-0.4-mRNA-1:five_prime_utr;Parent=CCRYP_018339-RA|size155691-augustus-gene-0.4-mRNA-1;
scaffold605|size155691	maker	CDS	4503	5086	.	-	0	ID=CCRYP_018339-RA|size155691-augustus-gene-0.4-mRNA-1:cds;Parent=CCRYP_018339-RA|size155691-augustus-gene-0.4-mRNA-1;
scaffold605|size155691	maker	CDS	3840	4410	.	-	1	ID=CCRYP_018339-RA|size155691-augustus-gene-0.4-mRNA-1:cds;Parent=CCRYP_018339-RA|size155691-augustus-gene-0.4-mRNA-1;
scaffold605|size155691	maker	three_prime_UTR	2930	3839	.	-	.	ID=CCRYP_018339-RA|size155691-augustus-gene-0.4-mRNA-1:three_prime_utr;Parent=CCRYP_018339-RA|size155691-augustus-gene-0.4-mRNA-1;
scaffold605|size155691	maker	three_prime_UTR	2064	2817	.	-	.	ID=CCRYP_018339-RA|size155691-augustus-gene-0.4-mRNA-1:three_prime_utr;Parent=CCRYP_018339-RA|size155691-augustus-gene-0.4-mRNA-1;
scaffold605|size155691	maker	gene	147347	150767	.	-	.	ID=CCRYP_018348|size155691-processed-gene-0.38;Name=CCRYP_018348|size155691-processed-gene-0.38;Alias=snap_masked-scaffold605|size155691-processed-gene-0.38;
scaffold605|size155691	maker	mRNA	147347	150767	.	-	.	ID=CCRYP_018348|size155691-processed-gene-0.38-mRNA-1;Parent=CCRYP_018348|size155691-processed-gene-0.38;Name=CCRYP_018348|size155691-processed-gene-0.38-mRNA-1;Alias=snap_masked-scaffold605|size155691-processed-gene-0.38-mRNA-1;_AED=0.41;_QI=0|0|0|0.5|1|1|6|0|732;_eAED=0.16;
scaffold605|size155691	maker	exon	150604	150767	.	-	.	ID=CCRYP_018348-RA|size155691-processed-gene-0.38-mRNA-1:exon:4532;Parent=CCRYP_018348-RA|size155691-processed-gene-0.38-mRNA-1;
scaffold605|size155691	maker	exon	149585	150101	.	-	.	ID=CCRYP_018348-RA|size155691-processed-gene-0.38-mRNA-1:exon:4531;Parent=CCRYP_018348-RA|size155691-processed-gene-0.38-mRNA-1;
scaffold605|size155691	maker	exon	148986	149294	.	-	.	ID=CCRYP_018348-RA|size155691-processed-gene-0.38-mRNA-1:exon:4530;Parent=CCRYP_018348-RA|size155691-processed-gene-0.38-mRNA-1;
scaffold605|size155691	maker	exon	148239	148913	.	-	.	ID=CCRYP_018348-RA|size155691-processed-gene-0.38-mRNA-1:exon:4529;Parent=CCRYP_018348-RA|size155691-processed-gene-0.38-mRNA-1;
scaffold605|size155691	maker	exon	147642	147950	.	-	.	ID=CCRYP_018348-RA|size155691-processed-gene-0.38-mRNA-1:exon:4528;Parent=CCRYP_018348-RA|size155691-processed-gene-0.38-mRNA-1;
scaffold605|size155691	maker	exon	147347	147571	.	-	.	ID=CCRYP_018348-RA|size155691-processed-gene-0.38-mRNA-1:exon:4527;Parent=CCRYP_018348-RA|size155691-processed-gene-0.38-mRNA-1;
scaffold605|size155691	maker	CDS	150604	150767	.	-	0	ID=CCRYP_018348-RA|size155691-processed-gene-0.38-mRNA-1:cds;Parent=CCRYP_018348-RA|size155691-processed-gene-0.38-mRNA-1;
scaffold605|size155691	maker	CDS	149585	150101	.	-	1	ID=CCRYP_018348-RA|size155691-processed-gene-0.38-mRNA-1:cds;Parent=CCRYP_018348-RA|size155691-processed-gene-0.38-mRNA-1;
scaffold605|size155691	maker	CDS	148986	149294	.	-	0	ID=CCRYP_018348-RA|size155691-processed-gene-0.38-mRNA-1:cds;Parent=CCRYP_018348-RA|size155691-processed-gene-0.38-mRNA-1;
scaffold605|size155691	maker	CDS	148239	148913	.	-	0	ID=CCRYP_018348-RA|size155691-processed-gene-0.38-mRNA-1:cds;Parent=CCRYP_018348-RA|size155691-processed-gene-0.38-mRNA-1;
scaffold605|size155691	maker	CDS	147642	147950	.	-	0	ID=CCRYP_018348-RA|size155691-processed-gene-0.38-mRNA-1:cds;Parent=CCRYP_018348-RA|size155691-processed-gene-0.38-mRNA-1;
scaffold605|size155691	maker	CDS	147347	147571	.	-	0	ID=CCRYP_018348-RA|size155691-processed-gene-0.38-mRNA-1:cds;Parent=CCRYP_018348-RA|size155691-processed-gene-0.38-mRNA-1;
scaffold605|size155691	maker	gene	108322	108773	.	+	.	ID=CCRYP_018345|size155691-snap-gene-0.22;Name=CCRYP_018345|size155691-snap-gene-0.22;Alias=maker-scaffold605|size155691-snap-gene-0.22;
scaffold605|size155691	maker	mRNA	108322	108773	.	+	.	ID=CCRYP_018345|size155691-snap-gene-0.22-mRNA-1;Parent=CCRYP_018345|size155691-snap-gene-0.22;Name=CCRYP_018345|size155691-snap-gene-0.22-mRNA-1;Alias=maker-scaffold605|size155691-snap-gene-0.22-mRNA-1;_AED=0.46;_QI=0|0|0|1|0|0|3|0|146;_eAED=0.46;
scaffold605|size155691	maker	exon	108322	108383	.	+	.	ID=CCRYP_018345-RA|size155691-snap-gene-0.22-mRNA-1:exon:4533;Parent=CCRYP_018345-RA|size155691-snap-gene-0.22-mRNA-1;
scaffold605|size155691	maker	exon	108390	108546	.	+	.	ID=CCRYP_018345-RA|size155691-snap-gene-0.22-mRNA-1:exon:4534;Parent=CCRYP_018345-RA|size155691-snap-gene-0.22-mRNA-1;
scaffold605|size155691	maker	exon	108552	108773	.	+	.	ID=CCRYP_018345-RA|size155691-snap-gene-0.22-mRNA-1:exon:4535;Parent=CCRYP_018345-RA|size155691-snap-gene-0.22-mRNA-1;
scaffold605|size155691	maker	CDS	108322	108383	.	+	0	ID=CCRYP_018345-RA|size155691-snap-gene-0.22-mRNA-1:cds;Parent=CCRYP_018345-RA|size155691-snap-gene-0.22-mRNA-1;
scaffold605|size155691	maker	CDS	108390	108546	.	+	1	ID=CCRYP_018345-RA|size155691-snap-gene-0.22-mRNA-1:cds;Parent=CCRYP_018345-RA|size155691-snap-gene-0.22-mRNA-1;
scaffold605|size155691	maker	CDS	108552	108773	.	+	0	ID=CCRYP_018345-RA|size155691-snap-gene-0.22-mRNA-1:cds;Parent=CCRYP_018345-RA|size155691-snap-gene-0.22-mRNA-1;
scaffold605|size155691	model_gff:maker	match	28253	30708	2270	+	.	ID=scaffold605|size155691:hit:43641:4.5.0.0;Name=maker-scaffold605|size155691-exonerate_protein2genome-gene-0.3-mRNA-1;score=2270
scaffold605|size155691	model_gff:maker	match_part	28253	28510	.	+	.	ID=scaffold605|size155691:hsp:82761:4.5.0.0;Parent=scaffold605|size155691:hit:43641:4.5.0.0;Target=maker-scaffold605|size155691-exonerate_protein2genome-gene-0.3-mRNA-1 1 258 +;Gap=M258
scaffold605|size155691	model_gff:maker	match_part	28606	28862	.	+	.	ID=scaffold605|size155691:hsp:82762:4.5.0.0;Parent=scaffold605|size155691:hit:43641:4.5.0.0;Target=maker-scaffold605|size155691-exonerate_protein2genome-gene-0.3-mRNA-1 259 515 +;Gap=M257
scaffold605|size155691	model_gff:maker	match_part	28954	30708	.	+	.	ID=scaffold605|size155691:hsp:82763:4.5.0.0;Parent=scaffold605|size155691:hit:43641:4.5.0.0;Target=maker-scaffold605|size155691-exonerate_protein2genome-gene-0.3-mRNA-1 516 2270 +;Gap=M1755
scaffold605|size155691	model_gff:maker	match	29116	30384	1269	+	.	ID=scaffold605|size155691:hit:43642:4.5.0.0;Name=maker-scaffold605|size155691-exonerate_protein2genome-gene-0.3-mRNA-2;score=1269
scaffold605|size155691	model_gff:maker	match_part	29116	30384	.	+	.	ID=scaffold605|size155691:hsp:82764:4.5.0.0;Parent=scaffold605|size155691:hit:43642:4.5.0.0;Target=maker-scaffold605|size155691-exonerate_protein2genome-gene-0.3-mRNA-2 1 1269 +;Gap=M1269
scaffold605|size155691	model_gff:maker	match	82048	85700	3064	+	.	ID=scaffold605|size155691:hit:43643:4.5.0.0;Name=maker-scaffold605|size155691-exonerate_est2genome-gene-0.1-mRNA-1;score=3064
scaffold605|size155691	model_gff:maker	match_part	82048	82455	.	+	.	ID=scaffold605|size155691:hsp:82765:4.5.0.0;Parent=scaffold605|size155691:hit:43643:4.5.0.0;Target=maker-scaffold605|size155691-exonerate_est2genome-gene-0.1-mRNA-1 1 408 +;Gap=M408
scaffold605|size155691	model_gff:maker	match_part	82530	82741	.	+	.	ID=scaffold605|size155691:hsp:82766:4.5.0.0;Parent=scaffold605|size155691:hit:43643:4.5.0.0;Target=maker-scaffold605|size155691-exonerate_est2genome-gene-0.1-mRNA-1 409 620 +;Gap=M212
scaffold605|size155691	model_gff:maker	match_part	82815	83419	.	+	.	ID=scaffold605|size155691:hsp:82767:4.5.0.0;Parent=scaffold605|size155691:hit:43643:4.5.0.0;Target=maker-scaffold605|size155691-exonerate_est2genome-gene-0.1-mRNA-1 621 1225 +;Gap=M605
scaffold605|size155691	model_gff:maker	match_part	83499	83619	.	+	.	ID=scaffold605|size155691:hsp:82768:4.5.0.0;Parent=scaffold605|size155691:hit:43643:4.5.0.0;Target=maker-scaffold605|size155691-exonerate_est2genome-gene-0.1-mRNA-1 1226 1346 +;Gap=M121
scaffold605|size155691	model_gff:maker	match_part	83715	84208	.	+	.	ID=scaffold605|size155691:hsp:82769:4.5.0.0;Parent=scaffold605|size155691:hit:43643:4.5.0.0;Target=maker-scaffold605|size155691-exonerate_est2genome-gene-0.1-mRNA-1 1347 1840 +;Gap=M494
scaffold605|size155691	model_gff:maker	match_part	84289	84594	.	+	.	ID=scaffold605|size155691:hsp:82770:4.5.0.0;Parent=scaffold605|size155691:hit:43643:4.5.0.0;Target=maker-scaffold605|size155691-exonerate_est2genome-gene-0.1-mRNA-1 1841 2146 +;Gap=M306
scaffold605|size155691	model_gff:maker	match_part	84679	85365	.	+	.	ID=scaffold605|size155691:hsp:82771:4.5.0.0;Parent=scaffold605|size155691:hit:43643:4.5.0.0;Target=maker-scaffold605|size155691-exonerate_est2genome-gene-0.1-mRNA-1 2147 2833 +;Gap=M687
scaffold605|size155691	model_gff:maker	match_part	85470	85700	.	+	.	ID=scaffold605|size155691:hsp:82772:4.5.0.0;Parent=scaffold605|size155691:hit:43643:4.5.0.0;Target=maker-scaffold605|size155691-exonerate_est2genome-gene-0.1-mRNA-1 2834 3064 +;Gap=M231
scaffold605|size155691	model_gff:maker	match	82048	85700	3159	+	.	ID=scaffold605|size155691:hit:43644:4.5.0.0;Name=maker-scaffold605|size155691-exonerate_est2genome-gene-0.1-mRNA-2;score=3159
scaffold605|size155691	model_gff:maker	match_part	82048	82455	.	+	.	ID=scaffold605|size155691:hsp:82773:4.5.0.0;Parent=scaffold605|size155691:hit:43644:4.5.0.0;Target=maker-scaffold605|size155691-exonerate_est2genome-gene-0.1-mRNA-2 1 408 +;Gap=M408
scaffold605|size155691	model_gff:maker	match_part	82530	82741	.	+	.	ID=scaffold605|size155691:hsp:82774:4.5.0.0;Parent=scaffold605|size155691:hit:43644:4.5.0.0;Target=maker-scaffold605|size155691-exonerate_est2genome-gene-0.1-mRNA-2 409 620 +;Gap=M212
scaffold605|size155691	model_gff:maker	match_part	82815	83419	.	+	.	ID=scaffold605|size155691:hsp:82775:4.5.0.0;Parent=scaffold605|size155691:hit:43644:4.5.0.0;Target=maker-scaffold605|size155691-exonerate_est2genome-gene-0.1-mRNA-2 621 1225 +;Gap=M605
scaffold605|size155691	model_gff:maker	match_part	83499	84208	.	+	.	ID=scaffold605|size155691:hsp:82776:4.5.0.0;Parent=scaffold605|size155691:hit:43644:4.5.0.0;Target=maker-scaffold605|size155691-exonerate_est2genome-gene-0.1-mRNA-2 2450 3159 +;Gap=M710
scaffold605|size155691	model_gff:maker	match_part	84289	84594	.	+	.	ID=scaffold605|size155691:hsp:82777:4.5.0.0;Parent=scaffold605|size155691:hit:43644:4.5.0.0;Target=maker-scaffold605|size155691-exonerate_est2genome-gene-0.1-mRNA-2 1226 1531 +;Gap=M306
scaffold605|size155691	model_gff:maker	match_part	84679	85365	.	+	.	ID=scaffold605|size155691:hsp:82778:4.5.0.0;Parent=scaffold605|size155691:hit:43644:4.5.0.0;Target=maker-scaffold605|size155691-exonerate_est2genome-gene-0.1-mRNA-2 1532 2218 +;Gap=M687
scaffold605|size155691	model_gff:maker	match_part	85470	85700	.	+	.	ID=scaffold605|size155691:hsp:82779:4.5.0.0;Parent=scaffold605|size155691:hit:43644:4.5.0.0;Target=maker-scaffold605|size155691-exonerate_est2genome-gene-0.1-mRNA-2 2219 2449 +;Gap=M231
scaffold605|size155691	model_gff:maker	match	82048	85700	3232	+	.	ID=scaffold605|size155691:hit:43645:4.5.0.0;Name=maker-scaffold605|size155691-exonerate_est2genome-gene-0.1-mRNA-3;score=3232
scaffold605|size155691	model_gff:maker	match_part	82048	82455	.	+	.	ID=scaffold605|size155691:hsp:82780:4.5.0.0;Parent=scaffold605|size155691:hit:43645:4.5.0.0;Target=maker-scaffold605|size155691-exonerate_est2genome-gene-0.1-mRNA-3 1 408 +;Gap=M408
scaffold605|size155691	model_gff:maker	match_part	82530	83419	.	+	.	ID=scaffold605|size155691:hsp:82781:4.5.0.0;Parent=scaffold605|size155691:hit:43645:4.5.0.0;Target=maker-scaffold605|size155691-exonerate_est2genome-gene-0.1-mRNA-3 2343 3232 +;Gap=M890
scaffold605|size155691	model_gff:maker	match_part	83499	84208	.	+	.	ID=scaffold605|size155691:hsp:82782:4.5.0.0;Parent=scaffold605|size155691:hit:43645:4.5.0.0;Target=maker-scaffold605|size155691-exonerate_est2genome-gene-0.1-mRNA-3 1633 2342 +;Gap=M710
scaffold605|size155691	model_gff:maker	match_part	84289	84594	.	+	.	ID=scaffold605|size155691:hsp:82783:4.5.0.0;Parent=scaffold605|size155691:hit:43645:4.5.0.0;Target=maker-scaffold605|size155691-exonerate_est2genome-gene-0.1-mRNA-3 409 714 +;Gap=M306
scaffold605|size155691	model_gff:maker	match_part	84679	85365	.	+	.	ID=scaffold605|size155691:hsp:82784:4.5.0.0;Parent=scaffold605|size155691:hit:43645:4.5.0.0;Target=maker-scaffold605|size155691-exonerate_est2genome-gene-0.1-mRNA-3 715 1401 +;Gap=M687
scaffold605|size155691	model_gff:maker	match_part	85470	85700	.	+	.	ID=scaffold605|size155691:hsp:82785:4.5.0.0;Parent=scaffold605|size155691:hit:43645:4.5.0.0;Target=maker-scaffold605|size155691-exonerate_est2genome-gene-0.1-mRNA-3 1402 1632 +;Gap=M231
scaffold605|size155691	model_gff:maker	match	3840	4735	708	-	.	ID=scaffold605|size155691:hit:43646:4.5.0.0;Name=maker-scaffold605|size155691-exonerate_protein2genome-gene-0.6-mRNA-1;score=708
scaffold605|size155691	model_gff:maker	match_part	4678	4735	.	-	.	ID=scaffold605|size155691:hsp:82786:4.5.0.0;Parent=scaffold605|size155691:hit:43646:4.5.0.0;Target=maker-scaffold605|size155691-exonerate_protein2genome-gene-0.6-mRNA-1 651 708 +;Gap=M58
scaffold605|size155691	model_gff:maker	match_part	4503	4647	.	-	.	ID=scaffold605|size155691:hsp:82787:4.5.0.0;Parent=scaffold605|size155691:hit:43646:4.5.0.0;Target=maker-scaffold605|size155691-exonerate_protein2genome-gene-0.6-mRNA-1 506 650 +;Gap=M145
scaffold605|size155691	model_gff:maker	match_part	4337	4410	.	-	.	ID=scaffold605|size155691:hsp:82788:4.5.0.0;Parent=scaffold605|size155691:hit:43646:4.5.0.0;Target=maker-scaffold605|size155691-exonerate_protein2genome-gene-0.6-mRNA-1 432 505 +;Gap=M74
scaffold605|size155691	model_gff:maker	match_part	4095	4300	.	-	.	ID=scaffold605|size155691:hsp:82789:4.5.0.0;Parent=scaffold605|size155691:hit:43646:4.5.0.0;Target=maker-scaffold605|size155691-exonerate_protein2genome-gene-0.6-mRNA-1 226 431 +;Gap=M206
scaffold605|size155691	model_gff:maker	match_part	3840	4064	.	-	.	ID=scaffold605|size155691:hsp:82790:4.5.0.0;Parent=scaffold605|size155691:hit:43646:4.5.0.0;Target=maker-scaffold605|size155691-exonerate_protein2genome-gene-0.6-mRNA-1 1 225 +;Gap=M225
scaffold605|size155691	model_gff:maker	match	3840	4391	486	-	.	ID=scaffold605|size155691:hit:43647:4.5.0.0;Name=maker-scaffold605|size155691-exonerate_protein2genome-gene-0.6-mRNA-2;score=486
scaffold605|size155691	model_gff:maker	match_part	4337	4391	.	-	.	ID=scaffold605|size155691:hsp:82791:4.5.0.0;Parent=scaffold605|size155691:hit:43647:4.5.0.0;Target=maker-scaffold605|size155691-exonerate_protein2genome-gene-0.6-mRNA-2 432 486 +;Gap=M55
scaffold605|size155691	model_gff:maker	match_part	4087	4300	.	-	.	ID=scaffold605|size155691:hsp:82792:4.5.0.0;Parent=scaffold605|size155691:hit:43647:4.5.0.0;Target=maker-scaffold605|size155691-exonerate_protein2genome-gene-0.6-mRNA-2 218 431 +;Gap=M214
scaffold605|size155691	model_gff:maker	match_part	3840	4056	.	-	.	ID=scaffold605|size155691:hsp:82793:4.5.0.0;Parent=scaffold605|size155691:hit:43647:4.5.0.0;Target=maker-scaffold605|size155691-exonerate_protein2genome-gene-0.6-mRNA-2 1 217 +;Gap=M217
scaffold605|size155691	model_gff:maker	match	103668	108305	1560	+	.	ID=scaffold605|size155691:hit:43648:4.5.0.0;Name=maker-scaffold605|size155691-exonerate_protein2genome-gene-0.4-mRNA-1;score=1560
scaffold605|size155691	model_gff:maker	match_part	103668	104113	.	+	.	ID=scaffold605|size155691:hsp:82794:4.5.0.0;Parent=scaffold605|size155691:hit:43648:4.5.0.0;Target=maker-scaffold605|size155691-exonerate_protein2genome-gene-0.4-mRNA-1 1 446 +;Gap=M446
scaffold605|size155691	model_gff:maker	match_part	107192	108305	.	+	.	ID=scaffold605|size155691:hsp:82795:4.5.0.0;Parent=scaffold605|size155691:hit:43648:4.5.0.0;Target=maker-scaffold605|size155691-exonerate_protein2genome-gene-0.4-mRNA-1 447 1560 +;Gap=M1114
scaffold605|size155691	model_gff:maker	match	107141	108305	1134	+	.	ID=scaffold605|size155691:hit:43649:4.5.0.0;Name=maker-scaffold605|size155691-exonerate_protein2genome-gene-0.4-mRNA-2;score=1134
scaffold605|size155691	model_gff:maker	match_part	107141	107286	.	+	.	ID=scaffold605|size155691:hsp:82796:4.5.0.0;Parent=scaffold605|size155691:hit:43649:4.5.0.0;Target=maker-scaffold605|size155691-exonerate_protein2genome-gene-0.4-mRNA-2 1 146 +;Gap=M146
scaffold605|size155691	model_gff:maker	match_part	107318	108305	.	+	.	ID=scaffold605|size155691:hsp:82797:4.5.0.0;Parent=scaffold605|size155691:hit:43649:4.5.0.0;Target=maker-scaffold605|size155691-exonerate_protein2genome-gene-0.4-mRNA-2 147 1134 +;Gap=M988
scaffold605|size155691	model_gff:maker	match	147115	148750	471	-	.	ID=scaffold605|size155691:hit:43650:4.5.0.0;Name=maker-scaffold605|size155691-exonerate_protein2genome-gene-0.7-mRNA-1;score=471
scaffold605|size155691	model_gff:maker	match_part	148639	148750	.	-	.	ID=scaffold605|size155691:hsp:82798:4.5.0.0;Parent=scaffold605|size155691:hit:43650:4.5.0.0;Target=maker-scaffold605|size155691-exonerate_protein2genome-gene-0.7-mRNA-1 360 471 +;Gap=M112
scaffold605|size155691	model_gff:maker	match_part	147115	147473	.	-	.	ID=scaffold605|size155691:hsp:82799:4.5.0.0;Parent=scaffold605|size155691:hit:43650:4.5.0.0;Target=maker-scaffold605|size155691-exonerate_protein2genome-gene-0.7-mRNA-1 1 359 +;Gap=M359
scaffold605|size155691	model_gff:maker	match	147347	148832	393	-	.	ID=scaffold605|size155691:hit:43651:4.5.0.0;Name=maker-scaffold605|size155691-exonerate_protein2genome-gene-0.7-mRNA-2;score=393
scaffold605|size155691	model_gff:maker	match_part	148584	148832	.	-	.	ID=scaffold605|size155691:hsp:82800:4.5.0.0;Parent=scaffold605|size155691:hit:43651:4.5.0.0;Target=maker-scaffold605|size155691-exonerate_protein2genome-gene-0.7-mRNA-2 145 393 +;Gap=M249
scaffold605|size155691	model_gff:maker	match_part	147347	147490	.	-	.	ID=scaffold605|size155691:hsp:82801:4.5.0.0;Parent=scaffold605|size155691:hit:43651:4.5.0.0;Target=maker-scaffold605|size155691-exonerate_protein2genome-gene-0.7-mRNA-2 1 144 +;Gap=M144
scaffold605|size155691	model_gff:maker	match	147347	148820	345	-	.	ID=scaffold605|size155691:hit:43652:4.5.0.0;Name=maker-scaffold605|size155691-exonerate_protein2genome-gene-0.7-mRNA-3;score=345
scaffold605|size155691	model_gff:maker	match_part	148603	148820	.	-	.	ID=scaffold605|size155691:hsp:82802:4.5.0.0;Parent=scaffold605|size155691:hit:43652:4.5.0.0;Target=maker-scaffold605|size155691-exonerate_protein2genome-gene-0.7-mRNA-3 128 345 +;Gap=M218
scaffold605|size155691	model_gff:maker	match_part	147347	147473	.	-	.	ID=scaffold605|size155691:hsp:82803:4.5.0.0;Parent=scaffold605|size155691:hit:43652:4.5.0.0;Target=maker-scaffold605|size155691-exonerate_protein2genome-gene-0.7-mRNA-3 1 127 +;Gap=M127
scaffold605|size155691	model_gff:maker	match	148149	148907	759	-	.	ID=scaffold605|size155691:hit:43653:4.5.0.0;Name=maker-scaffold605|size155691-exonerate_protein2genome-gene-0.7-mRNA-4;score=759
scaffold605|size155691	model_gff:maker	match_part	148149	148907	.	-	.	ID=scaffold605|size155691:hsp:82804:4.5.0.0;Parent=scaffold605|size155691:hit:43653:4.5.0.0;Target=maker-scaffold605|size155691-exonerate_protein2genome-gene-0.7-mRNA-4 1 759 +;Gap=M759
scaffold605|size155691	model_gff:maker	match	148149	148895	747	-	.	ID=scaffold605|size155691:hit:43654:4.5.0.0;Name=maker-scaffold605|size155691-exonerate_protein2genome-gene-0.7-mRNA-5;score=747
scaffold605|size155691	model_gff:maker	match_part	148149	148895	.	-	.	ID=scaffold605|size155691:hsp:82805:4.5.0.0;Parent=scaffold605|size155691:hit:43654:4.5.0.0;Target=maker-scaffold605|size155691-exonerate_protein2genome-gene-0.7-mRNA-5 1 747 +;Gap=M747
scaffold605|size155691	model_gff:maker	match	148149	148883	735	-	.	ID=scaffold605|size155691:hit:43655:4.5.0.0;Name=maker-scaffold605|size155691-exonerate_protein2genome-gene-0.7-mRNA-6;score=735
scaffold605|size155691	model_gff:maker	match_part	148149	148883	.	-	.	ID=scaffold605|size155691:hsp:82806:4.5.0.0;Parent=scaffold605|size155691:hit:43655:4.5.0.0;Target=maker-scaffold605|size155691-exonerate_protein2genome-gene-0.7-mRNA-6 1 735 +;Gap=M735
scaffold605|size155691	model_gff:maker	match	148149	148871	723	-	.	ID=scaffold605|size155691:hit:43656:4.5.0.0;Name=maker-scaffold605|size155691-exonerate_protein2genome-gene-0.7-mRNA-7;score=723
scaffold605|size155691	model_gff:maker	match_part	148149	148871	.	-	.	ID=scaffold605|size155691:hsp:82807:4.5.0.0;Parent=scaffold605|size155691:hit:43656:4.5.0.0;Target=maker-scaffold605|size155691-exonerate_protein2genome-gene-0.7-mRNA-7 1 723 +;Gap=M723
scaffold605|size155691	model_gff:maker	match	148149	148814	666	-	.	ID=scaffold605|size155691:hit:43657:4.5.0.0;Name=maker-scaffold605|size155691-exonerate_protein2genome-gene-0.7-mRNA-8;score=666
scaffold605|size155691	model_gff:maker	match_part	148149	148814	.	-	.	ID=scaffold605|size155691:hsp:82808:4.5.0.0;Parent=scaffold605|size155691:hit:43657:4.5.0.0;Target=maker-scaffold605|size155691-exonerate_protein2genome-gene-0.7-mRNA-8 1 666 +;Gap=M666
scaffold605|size155691	model_gff:maker	match	148149	148799	651	-	.	ID=scaffold605|size155691:hit:43658:4.5.0.0;Name=maker-scaffold605|size155691-exonerate_protein2genome-gene-0.7-mRNA-9;score=651
scaffold605|size155691	model_gff:maker	match_part	148149	148799	.	-	.	ID=scaffold605|size155691:hsp:82809:4.5.0.0;Parent=scaffold605|size155691:hit:43658:4.5.0.0;Target=maker-scaffold605|size155691-exonerate_protein2genome-gene-0.7-mRNA-9 1 651 +;Gap=M651
scaffold605|size155691	model_gff:maker	match	148149	148787	639	-	.	ID=scaffold605|size155691:hit:43659:4.5.0.0;Name=maker-scaffold605|size155691-exonerate_protein2genome-gene-0.7-mRNA-10;score=639
scaffold605|size155691	model_gff:maker	match_part	148149	148787	.	-	.	ID=scaffold605|size155691:hsp:82810:4.5.0.0;Parent=scaffold605|size155691:hit:43659:4.5.0.0;Target=maker-scaffold605|size155691-exonerate_protein2genome-gene-0.7-mRNA-10 1 639 +;Gap=M639
scaffold605|size155691	model_gff:maker	match	148149	148589	441	-	.	ID=scaffold605|size155691:hit:43660:4.5.0.0;Name=maker-scaffold605|size155691-exonerate_protein2genome-gene-0.7-mRNA-11;score=441
scaffold605|size155691	model_gff:maker	match_part	148149	148589	.	-	.	ID=scaffold605|size155691:hsp:82811:4.5.0.0;Parent=scaffold605|size155691:hit:43660:4.5.0.0;Target=maker-scaffold605|size155691-exonerate_protein2genome-gene-0.7-mRNA-11 1 441 +;Gap=M441
scaffold605|size155691	augustus_masked	match	2610	3761	0.22	+	.	ID=scaffold605|size155691:hit:43661:4.5.0.0;Name=augustus_masked-scaffold605|size155691-abinit-gene-0.5-mRNA-1
scaffold605|size155691	augustus_masked	match_part	2610	2714	0.22	+	.	ID=scaffold605|size155691:hsp:82812:4.5.0.0;Parent=scaffold605|size155691:hit:43661:4.5.0.0;Target=augustus_masked-scaffold605|size155691-abinit-gene-0.5-mRNA-1 1 105 +;Gap=M105
scaffold605|size155691	augustus_masked	match_part	2930	3215	0.22	+	.	ID=scaffold605|size155691:hsp:82813:4.5.0.0;Parent=scaffold605|size155691:hit:43661:4.5.0.0;Target=augustus_masked-scaffold605|size155691-abinit-gene-0.5-mRNA-1 106 391 +;Gap=M286
scaffold605|size155691	augustus_masked	match_part	3397	3761	0.22	+	.	ID=scaffold605|size155691:hsp:82814:4.5.0.0;Parent=scaffold605|size155691:hit:43661:4.5.0.0;Target=augustus_masked-scaffold605|size155691-abinit-gene-0.5-mRNA-1 392 756 +;Gap=M365
scaffold605|size155691	augustus_masked	match	5681	6256	1	+	.	ID=scaffold605|size155691:hit:43662:4.5.0.0;Name=augustus_masked-scaffold605|size155691-abinit-gene-0.6-mRNA-1
scaffold605|size155691	augustus_masked	match_part	5681	6256	1	+	.	ID=scaffold605|size155691:hsp:82815:4.5.0.0;Parent=scaffold605|size155691:hit:43662:4.5.0.0;Target=augustus_masked-scaffold605|size155691-abinit-gene-0.6-mRNA-1 1 576 +;Gap=M576
scaffold605|size155691	augustus_masked	match	28348	30384	0.78	+	.	ID=scaffold605|size155691:hit:43663:4.5.0.0;Name=augustus_masked-scaffold605|size155691-abinit-gene-0.7-mRNA-1
scaffold605|size155691	augustus_masked	match_part	28348	28510	0.78	+	.	ID=scaffold605|size155691:hsp:82816:4.5.0.0;Parent=scaffold605|size155691:hit:43663:4.5.0.0;Target=augustus_masked-scaffold605|size155691-abinit-gene-0.7-mRNA-1 1 163 +;Gap=M163
scaffold605|size155691	augustus_masked	match_part	28606	28862	0.78	+	.	ID=scaffold605|size155691:hsp:82817:4.5.0.0;Parent=scaffold605|size155691:hit:43663:4.5.0.0;Target=augustus_masked-scaffold605|size155691-abinit-gene-0.7-mRNA-1 164 420 +;Gap=M257
scaffold605|size155691	augustus_masked	match_part	28954	30384	0.78	+	.	ID=scaffold605|size155691:hsp:82818:4.5.0.0;Parent=scaffold605|size155691:hit:43663:4.5.0.0;Target=augustus_masked-scaffold605|size155691-abinit-gene-0.7-mRNA-1 421 1851 +;Gap=M1431
scaffold605|size155691	augustus_masked	match	37345	38598	0.94	+	.	ID=scaffold605|size155691:hit:43664:4.5.0.0;Name=augustus_masked-scaffold605|size155691-abinit-gene-0.8-mRNA-1
scaffold605|size155691	augustus_masked	match_part	37345	38598	0.94	+	.	ID=scaffold605|size155691:hsp:82819:4.5.0.0;Parent=scaffold605|size155691:hit:43664:4.5.0.0;Target=augustus_masked-scaffold605|size155691-abinit-gene-0.8-mRNA-1 1 1254 +;Gap=M1254
scaffold605|size155691	augustus_masked	match	82606	85523	0.71	+	.	ID=scaffold605|size155691:hit:43665:4.5.0.0;Name=augustus_masked-scaffold605|size155691-abinit-gene-0.9-mRNA-1
scaffold605|size155691	augustus_masked	match_part	82606	82741	0.71	+	.	ID=scaffold605|size155691:hsp:82820:4.5.0.0;Parent=scaffold605|size155691:hit:43665:4.5.0.0;Target=augustus_masked-scaffold605|size155691-abinit-gene-0.9-mRNA-1 1 136 +;Gap=M136
scaffold605|size155691	augustus_masked	match_part	82815	83419	0.71	+	.	ID=scaffold605|size155691:hsp:82821:4.5.0.0;Parent=scaffold605|size155691:hit:43665:4.5.0.0;Target=augustus_masked-scaffold605|size155691-abinit-gene-0.9-mRNA-1 137 741 +;Gap=M605
scaffold605|size155691	augustus_masked	match_part	83499	83619	0.71	+	.	ID=scaffold605|size155691:hsp:82822:4.5.0.0;Parent=scaffold605|size155691:hit:43665:4.5.0.0;Target=augustus_masked-scaffold605|size155691-abinit-gene-0.9-mRNA-1 742 862 +;Gap=M121
scaffold605|size155691	augustus_masked	match_part	83715	84208	0.71	+	.	ID=scaffold605|size155691:hsp:82823:4.5.0.0;Parent=scaffold605|size155691:hit:43665:4.5.0.0;Target=augustus_masked-scaffold605|size155691-abinit-gene-0.9-mRNA-1 863 1356 +;Gap=M494
scaffold605|size155691	augustus_masked	match_part	84289	84594	0.71	+	.	ID=scaffold605|size155691:hsp:82824:4.5.0.0;Parent=scaffold605|size155691:hit:43665:4.5.0.0;Target=augustus_masked-scaffold605|size155691-abinit-gene-0.9-mRNA-1 1357 1662 +;Gap=M306
scaffold605|size155691	augustus_masked	match_part	84679	85365	0.71	+	.	ID=scaffold605|size155691:hsp:82825:4.5.0.0;Parent=scaffold605|size155691:hit:43665:4.5.0.0;Target=augustus_masked-scaffold605|size155691-abinit-gene-0.9-mRNA-1 1663 2349 +;Gap=M687
scaffold605|size155691	augustus_masked	match_part	85470	85523	0.71	+	.	ID=scaffold605|size155691:hsp:82826:4.5.0.0;Parent=scaffold605|size155691:hit:43665:4.5.0.0;Target=augustus_masked-scaffold605|size155691-abinit-gene-0.9-mRNA-1 2350 2403 +;Gap=M54
scaffold605|size155691	augustus_masked	match	102149	102523	0.44	+	.	ID=scaffold605|size155691:hit:43666:4.5.0.0;Name=augustus_masked-scaffold605|size155691-abinit-gene-0.10-mRNA-1
scaffold605|size155691	augustus_masked	match_part	102149	102523	0.44	+	.	ID=scaffold605|size155691:hsp:82827:4.5.0.0;Parent=scaffold605|size155691:hit:43666:4.5.0.0;Target=augustus_masked-scaffold605|size155691-abinit-gene-0.10-mRNA-1 1 375 +;Gap=M375
scaffold605|size155691	augustus_masked	match	103833	104940	0.2	+	.	ID=scaffold605|size155691:hit:43667:4.5.0.0;Name=augustus_masked-scaffold605|size155691-abinit-gene-0.11-mRNA-1
scaffold605|size155691	augustus_masked	match_part	103833	104468	0.2	+	.	ID=scaffold605|size155691:hsp:82828:4.5.0.0;Parent=scaffold605|size155691:hit:43667:4.5.0.0;Target=augustus_masked-scaffold605|size155691-abinit-gene-0.11-mRNA-1 1 636 +;Gap=M636
scaffold605|size155691	augustus_masked	match_part	104533	104940	0.2	+	.	ID=scaffold605|size155691:hsp:82829:4.5.0.0;Parent=scaffold605|size155691:hit:43667:4.5.0.0;Target=augustus_masked-scaffold605|size155691-abinit-gene-0.11-mRNA-1 637 1044 +;Gap=M408
scaffold605|size155691	augustus_masked	match	107250	108773	0.3	+	.	ID=scaffold605|size155691:hit:43668:4.5.0.0;Name=augustus_masked-scaffold605|size155691-abinit-gene-0.12-mRNA-1
scaffold605|size155691	augustus_masked	match_part	107250	108273	0.3	+	.	ID=scaffold605|size155691:hsp:82830:4.5.0.0;Parent=scaffold605|size155691:hit:43668:4.5.0.0;Target=augustus_masked-scaffold605|size155691-abinit-gene-0.12-mRNA-1 1 1024 +;Gap=M1024
scaffold605|size155691	augustus_masked	match_part	108448	108773	0.3	+	.	ID=scaffold605|size155691:hsp:82831:4.5.0.0;Parent=scaffold605|size155691:hit:43668:4.5.0.0;Target=augustus_masked-scaffold605|size155691-abinit-gene-0.12-mRNA-1 1025 1350 +;Gap=M326
scaffold605|size155691	augustus_masked	match	109365	110135	0.92	+	.	ID=scaffold605|size155691:hit:43669:4.5.0.0;Name=augustus_masked-scaffold605|size155691-abinit-gene-0.13-mRNA-1
scaffold605|size155691	augustus_masked	match_part	109365	110135	0.92	+	.	ID=scaffold605|size155691:hsp:82832:4.5.0.0;Parent=scaffold605|size155691:hit:43669:4.5.0.0;Target=augustus_masked-scaffold605|size155691-abinit-gene-0.13-mRNA-1 1 771 +;Gap=M771
scaffold605|size155691	augustus_masked	match	3840	4861	0.89	-	.	ID=scaffold605|size155691:hit:43670:4.5.0.0;Name=augustus_masked-scaffold605|size155691-abinit-gene-0.14-mRNA-1
scaffold605|size155691	augustus_masked	match_part	4503	4861	0.89	-	.	ID=scaffold605|size155691:hsp:82833:4.5.0.0;Parent=scaffold605|size155691:hit:43670:4.5.0.0;Target=augustus_masked-scaffold605|size155691-abinit-gene-0.14-mRNA-1 572 930 +;Gap=M359
scaffold605|size155691	augustus_masked	match_part	3840	4410	0.89	-	.	ID=scaffold605|size155691:hsp:82834:4.5.0.0;Parent=scaffold605|size155691:hit:43670:4.5.0.0;Target=augustus_masked-scaffold605|size155691-abinit-gene-0.14-mRNA-1 1 571 +;Gap=M571
scaffold605|size155691	augustus_masked	match	152550	152762	0.8	-	.	ID=scaffold605|size155691:hit:43671:4.5.0.0;Name=augustus_masked-scaffold605|size155691-abinit-gene-0.15-mRNA-1
scaffold605|size155691	augustus_masked	match_part	152550	152762	0.8	-	.	ID=scaffold605|size155691:hsp:82835:4.5.0.0;Parent=scaffold605|size155691:hit:43671:4.5.0.0;Target=augustus_masked-scaffold605|size155691-abinit-gene-0.15-mRNA-1 1 213 +;Gap=M213
scaffold605|size155691	snap_masked	match	2924	3761	48.216	+	.	ID=scaffold605|size155691:hit:43672:4.5.0.0;Name=snap_masked-scaffold605|size155691-abinit-gene-0.25-mRNA-1
scaffold605|size155691	snap_masked	match_part	2924	3215	16.647	+	.	ID=scaffold605|size155691:hsp:82836:4.5.0.0;Parent=scaffold605|size155691:hit:43672:4.5.0.0;Target=snap_masked-scaffold605|size155691-abinit-gene-0.25-mRNA-1 1 292 +;Gap=M292
scaffold605|size155691	snap_masked	match_part	3259	3761	31.569	+	.	ID=scaffold605|size155691:hsp:82837:4.5.0.0;Parent=scaffold605|size155691:hit:43672:4.5.0.0;Target=snap_masked-scaffold605|size155691-abinit-gene-0.25-mRNA-1 293 795 +;Gap=M503
scaffold605|size155691	snap_masked	match	5681	6256	39.299	+	.	ID=scaffold605|size155691:hit:43673:4.5.0.0;Name=snap_masked-scaffold605|size155691-abinit-gene-0.26-mRNA-1
scaffold605|size155691	snap_masked	match_part	5681	6256	39.299	+	.	ID=scaffold605|size155691:hsp:82838:4.5.0.0;Parent=scaffold605|size155691:hit:43673:4.5.0.0;Target=snap_masked-scaffold605|size155691-abinit-gene-0.26-mRNA-1 1 576 +;Gap=M576
scaffold605|size155691	snap_masked	match	28348	30384	111.066	+	.	ID=scaffold605|size155691:hit:43674:4.5.0.0;Name=snap_masked-scaffold605|size155691-abinit-gene-0.27-mRNA-1
scaffold605|size155691	snap_masked	match_part	28348	28510	15.538	+	.	ID=scaffold605|size155691:hsp:82839:4.5.0.0;Parent=scaffold605|size155691:hit:43674:4.5.0.0;Target=snap_masked-scaffold605|size155691-abinit-gene-0.27-mRNA-1 1 163 +;Gap=M163
scaffold605|size155691	snap_masked	match_part	28606	28862	14.243	+	.	ID=scaffold605|size155691:hsp:82840:4.5.0.0;Parent=scaffold605|size155691:hit:43674:4.5.0.0;Target=snap_masked-scaffold605|size155691-abinit-gene-0.27-mRNA-1 164 420 +;Gap=M257
scaffold605|size155691	snap_masked	match_part	28954	30384	81.285	+	.	ID=scaffold605|size155691:hsp:82841:4.5.0.0;Parent=scaffold605|size155691:hit:43674:4.5.0.0;Target=snap_masked-scaffold605|size155691-abinit-gene-0.27-mRNA-1 421 1851 +;Gap=M1431
scaffold605|size155691	snap_masked	match	37345	38598	59.752	+	.	ID=scaffold605|size155691:hit:43675:4.5.0.0;Name=snap_masked-scaffold605|size155691-abinit-gene-0.28-mRNA-1
scaffold605|size155691	snap_masked	match_part	37345	38598	59.752	+	.	ID=scaffold605|size155691:hsp:82842:4.5.0.0;Parent=scaffold605|size155691:hit:43675:4.5.0.0;Target=snap_masked-scaffold605|size155691-abinit-gene-0.28-mRNA-1 1 1254 +;Gap=M1254
scaffold605|size155691	snap_masked	match	41017	41349	27.691	+	.	ID=scaffold605|size155691:hit:43676:4.5.0.0;Name=snap_masked-scaffold605|size155691-abinit-gene-0.29-mRNA-1
scaffold605|size155691	snap_masked	match_part	41017	41349	27.691	+	.	ID=scaffold605|size155691:hsp:82843:4.5.0.0;Parent=scaffold605|size155691:hit:43676:4.5.0.0;Target=snap_masked-scaffold605|size155691-abinit-gene-0.29-mRNA-1 1 333 +;Gap=M333
scaffold605|size155691	snap_masked	match	82606	85523	166.463	+	.	ID=scaffold605|size155691:hit:43677:4.5.0.0;Name=snap_masked-scaffold605|size155691-abinit-gene-0.30-mRNA-1
scaffold605|size155691	snap_masked	match_part	82606	82741	14.718	+	.	ID=scaffold605|size155691:hsp:82844:4.5.0.0;Parent=scaffold605|size155691:hit:43677:4.5.0.0;Target=snap_masked-scaffold605|size155691-abinit-gene-0.30-mRNA-1 1 136 +;Gap=M136
scaffold605|size155691	snap_masked	match_part	82782	83419	31.248	+	.	ID=scaffold605|size155691:hsp:82845:4.5.0.0;Parent=scaffold605|size155691:hit:43677:4.5.0.0;Target=snap_masked-scaffold605|size155691-abinit-gene-0.30-mRNA-1 137 774 +;Gap=M638
scaffold605|size155691	snap_masked	match_part	83499	83619	11.862	+	.	ID=scaffold605|size155691:hsp:82846:4.5.0.0;Parent=scaffold605|size155691:hit:43677:4.5.0.0;Target=snap_masked-scaffold605|size155691-abinit-gene-0.30-mRNA-1 775 895 +;Gap=M121
scaffold605|size155691	snap_masked	match_part	83715	84208	22.599	+	.	ID=scaffold605|size155691:hsp:82847:4.5.0.0;Parent=scaffold605|size155691:hit:43677:4.5.0.0;Target=snap_masked-scaffold605|size155691-abinit-gene-0.30-mRNA-1 896 1389 +;Gap=M494
scaffold605|size155691	snap_masked	match_part	84289	84594	22.088	+	.	ID=scaffold605|size155691:hsp:82848:4.5.0.0;Parent=scaffold605|size155691:hit:43677:4.5.0.0;Target=snap_masked-scaffold605|size155691-abinit-gene-0.30-mRNA-1 1390 1695 +;Gap=M306
scaffold605|size155691	snap_masked	match_part	84679	85365	53.315	+	.	ID=scaffold605|size155691:hsp:82849:4.5.0.0;Parent=scaffold605|size155691:hit:43677:4.5.0.0;Target=snap_masked-scaffold605|size155691-abinit-gene-0.30-mRNA-1 1696 2382 +;Gap=M687
scaffold605|size155691	snap_masked	match_part	85470	85523	10.633	+	.	ID=scaffold605|size155691:hsp:82850:4.5.0.0;Parent=scaffold605|size155691:hit:43677:4.5.0.0;Target=snap_masked-scaffold605|size155691-abinit-gene-0.30-mRNA-1 2383 2436 +;Gap=M54
scaffold605|size155691	snap_masked	match	103833	104940	45.075	+	.	ID=scaffold605|size155691:hit:43678:4.5.0.0;Name=snap_masked-scaffold605|size155691-abinit-gene-0.31-mRNA-1
scaffold605|size155691	snap_masked	match_part	103833	104564	31.336	+	.	ID=scaffold605|size155691:hsp:82851:4.5.0.0;Parent=scaffold605|size155691:hit:43678:4.5.0.0;Target=snap_masked-scaffold605|size155691-abinit-gene-0.31-mRNA-1 1 732 +;Gap=M732
scaffold605|size155691	snap_masked	match_part	104620	104940	13.739	+	.	ID=scaffold605|size155691:hsp:82852:4.5.0.0;Parent=scaffold605|size155691:hit:43678:4.5.0.0;Target=snap_masked-scaffold605|size155691-abinit-gene-0.31-mRNA-1 733 1053 +;Gap=M321
scaffold605|size155691	snap_masked	match	107280	108773	48.126	+	.	ID=scaffold605|size155691:hit:43679:4.5.0.0;Name=snap_masked-scaffold605|size155691-abinit-gene-0.32-mRNA-1
scaffold605|size155691	snap_masked	match_part	107280	108273	32.774	+	.	ID=scaffold605|size155691:hsp:82853:4.5.0.0;Parent=scaffold605|size155691:hit:43679:4.5.0.0;Target=snap_masked-scaffold605|size155691-abinit-gene-0.32-mRNA-1 1 994 +;Gap=M994
scaffold605|size155691	snap_masked	match_part	108436	108773	15.352	+	.	ID=scaffold605|size155691:hsp:82854:4.5.0.0;Parent=scaffold605|size155691:hit:43679:4.5.0.0;Target=snap_masked-scaffold605|size155691-abinit-gene-0.32-mRNA-1 995 1332 +;Gap=M338
scaffold605|size155691	snap_masked	match	109365	110135	32.032	+	.	ID=scaffold605|size155691:hit:43680:4.5.0.0;Name=snap_masked-scaffold605|size155691-abinit-gene-0.33-mRNA-1
scaffold605|size155691	snap_masked	match_part	109365	110135	32.032	+	.	ID=scaffold605|size155691:hsp:82855:4.5.0.0;Parent=scaffold605|size155691:hit:43680:4.5.0.0;Target=snap_masked-scaffold605|size155691-abinit-gene-0.33-mRNA-1 1 771 +;Gap=M771
scaffold605|size155691	snap_masked	match	128961	130403	20.962	+	.	ID=scaffold605|size155691:hit:43681:4.5.0.0;Name=snap_masked-scaffold605|size155691-abinit-gene-0.34-mRNA-1
scaffold605|size155691	snap_masked	match_part	128961	129058	7.022	+	.	ID=scaffold605|size155691:hsp:82856:4.5.0.0;Parent=scaffold605|size155691:hit:43681:4.5.0.0;Target=snap_masked-scaffold605|size155691-abinit-gene-0.34-mRNA-1 1 98 +;Gap=M98
scaffold605|size155691	snap_masked	match_part	130304	130403	13.940	+	.	ID=scaffold605|size155691:hsp:82857:4.5.0.0;Parent=scaffold605|size155691:hit:43681:4.5.0.0;Target=snap_masked-scaffold605|size155691-abinit-gene-0.34-mRNA-1 99 198 +;Gap=M100
scaffold605|size155691	snap_masked	match	3840	4861	57.567	-	.	ID=scaffold605|size155691:hit:43682:4.5.0.0;Name=snap_masked-scaffold605|size155691-abinit-gene-0.35-mRNA-1
scaffold605|size155691	snap_masked	match_part	4503	4861	17.659	-	.	ID=scaffold605|size155691:hsp:82858:4.5.0.0;Parent=scaffold605|size155691:hit:43682:4.5.0.0;Target=snap_masked-scaffold605|size155691-abinit-gene-0.35-mRNA-1 572 930 +;Gap=M359
scaffold605|size155691	snap_masked	match_part	3840	4410	39.908	-	.	ID=scaffold605|size155691:hsp:82859:4.5.0.0;Parent=scaffold605|size155691:hit:43682:4.5.0.0;Target=snap_masked-scaffold605|size155691-abinit-gene-0.35-mRNA-1 1 571 +;Gap=M571
scaffold605|size155691	snap_masked	match	101830	102090	9.912	-	.	ID=scaffold605|size155691:hit:43683:4.5.0.0;Name=snap_masked-scaffold605|size155691-abinit-gene-0.36-mRNA-1
scaffold605|size155691	snap_masked	match_part	101830	102090	9.912	-	.	ID=scaffold605|size155691:hsp:82860:4.5.0.0;Parent=scaffold605|size155691:hit:43683:4.5.0.0;Target=snap_masked-scaffold605|size155691-abinit-gene-0.36-mRNA-1 1 261 +;Gap=M261
scaffold605|size155691	snap_masked	match	145799	146968	25.847	-	.	ID=scaffold605|size155691:hit:43684:4.5.0.0;Name=snap_masked-scaffold605|size155691-abinit-gene-0.37-mRNA-1
scaffold605|size155691	snap_masked	match_part	146957	146968	4.070	-	.	ID=scaffold605|size155691:hsp:82861:4.5.0.0;Parent=scaffold605|size155691:hit:43684:4.5.0.0;Target=snap_masked-scaffold605|size155691-abinit-gene-0.37-mRNA-1 832 843 +;Gap=M12
scaffold605|size155691	snap_masked	match_part	146315	146698	17.541	-	.	ID=scaffold605|size155691:hsp:82862:4.5.0.0;Parent=scaffold605|size155691:hit:43684:4.5.0.0;Target=snap_masked-scaffold605|size155691-abinit-gene-0.37-mRNA-1 448 831 +;Gap=M384
scaffold605|size155691	snap_masked	match_part	145799	146245	4.236	-	.	ID=scaffold605|size155691:hsp:82863:4.5.0.0;Parent=scaffold605|size155691:hit:43684:4.5.0.0;Target=snap_masked-scaffold605|size155691-abinit-gene-0.37-mRNA-1 1 447 +;Gap=M447
scaffold605|size155691	snap_masked	match	147347	150767	52.784	-	.	ID=scaffold605|size155691:hit:43685:4.5.0.0;Name=snap_masked-scaffold605|size155691-abinit-gene-0.38-mRNA-1
scaffold605|size155691	snap_masked	match_part	150604	150767	3.478	-	.	ID=scaffold605|size155691:hsp:82864:4.5.0.0;Parent=scaffold605|size155691:hit:43685:4.5.0.0;Target=snap_masked-scaffold605|size155691-abinit-gene-0.38-mRNA-1 2036 2199 +;Gap=M164
scaffold605|size155691	snap_masked	match_part	149585	150101	9.615	-	.	ID=scaffold605|size155691:hsp:82865:4.5.0.0;Parent=scaffold605|size155691:hit:43685:4.5.0.0;Target=snap_masked-scaffold605|size155691-abinit-gene-0.38-mRNA-1 1519 2035 +;Gap=M517
scaffold605|size155691	snap_masked	match_part	148986	149294	9.649	-	.	ID=scaffold605|size155691:hsp:82866:4.5.0.0;Parent=scaffold605|size155691:hit:43685:4.5.0.0;Target=snap_masked-scaffold605|size155691-abinit-gene-0.38-mRNA-1 1210 1518 +;Gap=M309
scaffold605|size155691	snap_masked	match_part	148239	148913	11.726	-	.	ID=scaffold605|size155691:hsp:82867:4.5.0.0;Parent=scaffold605|size155691:hit:43685:4.5.0.0;Target=snap_masked-scaffold605|size155691-abinit-gene-0.38-mRNA-1 535 1209 +;Gap=M675
scaffold605|size155691	snap_masked	match_part	147642	147950	9.649	-	.	ID=scaffold605|size155691:hsp:82868:4.5.0.0;Parent=scaffold605|size155691:hit:43685:4.5.0.0;Target=snap_masked-scaffold605|size155691-abinit-gene-0.38-mRNA-1 226 534 +;Gap=M309
scaffold605|size155691	snap_masked	match_part	147347	147571	8.667	-	.	ID=scaffold605|size155691:hsp:82869:4.5.0.0;Parent=scaffold605|size155691:hit:43685:4.5.0.0;Target=snap_masked-scaffold605|size155691-abinit-gene-0.38-mRNA-1 1 225 +;Gap=M225
scaffold605|size155691	snap_masked	match	151620	152430	13.266	-	.	ID=scaffold605|size155691:hit:43686:4.5.0.0;Name=snap_masked-scaffold605|size155691-abinit-gene-0.39-mRNA-1
scaffold605|size155691	snap_masked	match_part	152193	152430	9.475	-	.	ID=scaffold605|size155691:hsp:82870:4.5.0.0;Parent=scaffold605|size155691:hit:43686:4.5.0.0;Target=snap_masked-scaffold605|size155691-abinit-gene-0.39-mRNA-1 51 288 +;Gap=M238
scaffold605|size155691	snap_masked	match_part	151620	151669	3.791	-	.	ID=scaffold605|size155691:hsp:82871:4.5.0.0;Parent=scaffold605|size155691:hit:43686:4.5.0.0;Target=snap_masked-scaffold605|size155691-abinit-gene-0.39-mRNA-1 1 50 +;Gap=M50
scaffold605|size155691	snap_masked	match	152550	152762	17.481	-	.	ID=scaffold605|size155691:hit:43687:4.5.0.0;Name=snap_masked-scaffold605|size155691-abinit-gene-0.40-mRNA-1
scaffold605|size155691	snap_masked	match_part	152550	152762	17.481	-	.	ID=scaffold605|size155691:hsp:82872:4.5.0.0;Parent=scaffold605|size155691:hit:43687:4.5.0.0;Target=snap_masked-scaffold605|size155691-abinit-gene-0.40-mRNA-1 1 213 +;Gap=M213
###
scaffold605|size155691	repeatmasker	match	144318	144344	15	+	.	ID=scaffold605|size155691:hit:43312:1.3.0.0;Name=species:%2528TA%2529n|genus:Simple_repeat;Target=species:%2528TA%2529n|genus:Simple_repeat 1 28 +
scaffold605|size155691	repeatmasker	match_part	144318	144344	15	+	.	ID=scaffold605|size155691:hsp:82162:1.3.0.0;Parent=scaffold605|size155691:hit:43312:1.3.0.0;Target=species:%252528TA%252529n|genus:Simple_repeat 1 28 +
scaffold605|size155691	repeatmasker	match	34375	35193	793	+	.	ID=scaffold605|size155691:hit:43313:1.3.0.0;Name=species:%2528TGTCTGTCTG%2529n|genus:Simple_repeat;Target=species:%2528TGTCTGTCTG%2529n|genus:Simple_repeat 1 835 +
scaffold605|size155691	repeatmasker	match_part	34375	35193	793	+	.	ID=scaffold605|size155691:hsp:82163:1.3.0.0;Parent=scaffold605|size155691:hit:43313:1.3.0.0;Target=species:%252528TGTCTGTCTG%252529n|genus:Simple_repeat 1 835 +
scaffold605|size155691	repeatmasker	match	116059	116102	44	+	.	ID=scaffold605|size155691:hit:43314:1.3.0.0;Name=species:%2528GAT%2529n|genus:Simple_repeat;Target=species:%2528GAT%2529n|genus:Simple_repeat 1 44 +
scaffold605|size155691	repeatmasker	match_part	116059	116102	44	+	.	ID=scaffold605|size155691:hsp:82164:1.3.0.0;Parent=scaffold605|size155691:hit:43314:1.3.0.0;Target=species:%252528GAT%252529n|genus:Simple_repeat 1 44 +
scaffold605|size155691	repeatmasker	match	77272	77293	12	+	.	ID=scaffold605|size155691:hit:43315:1.3.0.0;Name=species:%2528TTCT%2529n|genus:Simple_repeat;Target=species:%2528TTCT%2529n|genus:Simple_repeat 1 22 +
scaffold605|size155691	repeatmasker	match_part	77272	77293	12	+	.	ID=scaffold605|size155691:hsp:82165:1.3.0.0;Parent=scaffold605|size155691:hit:43315:1.3.0.0;Target=species:%252528TTCT%252529n|genus:Simple_repeat 1 22 +
scaffold605|size155691	repeatmasker	match	118225	118269	14	+	.	ID=scaffold605|size155691:hit:43316:1.3.0.0;Name=species:%2528TAACA%2529n|genus:Simple_repeat;Target=species:%2528TAACA%2529n|genus:Simple_repeat 1 43 +
scaffold605|size155691	repeatmasker	match_part	118225	118269	14	+	.	ID=scaffold605|size155691:hsp:82166:1.3.0.0;Parent=scaffold605|size155691:hit:43316:1.3.0.0;Target=species:%252528TAACA%252529n|genus:Simple_repeat 1 43 +
scaffold605|size155691	repeatmasker	match	102648	102685	17	+	.	ID=scaffold605|size155691:hit:43317:1.3.0.0;Name=species:%2528ACACCT%2529n|genus:Simple_repeat;Target=species:%2528ACACCT%2529n|genus:Simple_repeat 1 40 +
scaffold605|size155691	repeatmasker	match_part	102648	102685	17	+	.	ID=scaffold605|size155691:hsp:82167:1.3.0.0;Parent=scaffold605|size155691:hit:43317:1.3.0.0;Target=species:%252528ACACCT%252529n|genus:Simple_repeat 1 40 +
scaffold605|size155691	repeatmasker	match	154979	155148	980	+	.	ID=scaffold605|size155691:hit:43318:1.3.0.0;Name=species:rnd-5_family-2099|genus:Simple_repeat;Target=species:rnd-5_family-2099|genus:Simple_repeat 2 166 +
scaffold605|size155691	repeatmasker	match_part	154979	155148	980	+	.	ID=scaffold605|size155691:hsp:82168:1.3.0.0;Parent=scaffold605|size155691:hit:43318:1.3.0.0;Target=species:rnd-5_family-2099|genus:Simple_repeat 2 166 +
scaffold605|size155691	repeatmasker	match	32821	32911	16	+	.	ID=scaffold605|size155691:hit:43319:1.3.0.0;Name=species:%2528AAGT%2529n|genus:Simple_repeat;Target=species:%2528AAGT%2529n|genus:Simple_repeat 1 96 +
scaffold605|size155691	repeatmasker	match_part	32821	32911	16	+	.	ID=scaffold605|size155691:hsp:82169:1.3.0.0;Parent=scaffold605|size155691:hit:43319:1.3.0.0;Target=species:%252528AAGT%252529n|genus:Simple_repeat 1 96 +
scaffold605|size155691	repeatmasker	match	32793	32846	11	+	.	ID=scaffold605|size155691:hit:43320:1.3.0.0;Name=species:%2528TAAGTA%2529n|genus:Simple_repeat;Target=species:%2528TAAGTA%2529n|genus:Simple_repeat 1 60 +
scaffold605|size155691	repeatmasker	match_part	32793	32846	11	+	.	ID=scaffold605|size155691:hsp:82170:1.3.0.0;Parent=scaffold605|size155691:hit:43320:1.3.0.0;Target=species:%252528TAAGTA%252529n|genus:Simple_repeat 1 60 +
scaffold605|size155691	repeatmasker	match	32680	32751	33	+	.	ID=scaffold605|size155691:hit:43321:1.3.0.0;Name=species:%2528TCAGTCAGTG%2529n|genus:Simple_repeat;Target=species:%2528TCAGTCAGTG%2529n|genus:Simple_repeat 1 72 +
scaffold605|size155691	repeatmasker	match_part	32680	32751	33	+	.	ID=scaffold605|size155691:hsp:82171:1.3.0.0;Parent=scaffold605|size155691:hit:43321:1.3.0.0;Target=species:%252528TCAGTCAGTG%252529n|genus:Simple_repeat 1 72 +
scaffold605|size155691	repeatmasker	match	13952	13991	12	+	.	ID=scaffold605|size155691:hit:43322:1.3.0.0;Name=species:%2528ATG%2529n|genus:Simple_repeat;Target=species:%2528ATG%2529n|genus:Simple_repeat 1 40 +
scaffold605|size155691	repeatmasker	match_part	13952	13991	12	+	.	ID=scaffold605|size155691:hsp:82172:1.3.0.0;Parent=scaffold605|size155691:hit:43322:1.3.0.0;Target=species:%252528ATG%252529n|genus:Simple_repeat 1 40 +
scaffold605|size155691	repeatmasker	match	37215	37257	12	+	.	ID=scaffold605|size155691:hit:43323:1.3.0.0;Name=species:%2528AATTAA%2529n|genus:Simple_repeat;Target=species:%2528AATTAA%2529n|genus:Simple_repeat 1 40 +
scaffold605|size155691	repeatmasker	match_part	37215	37257	12	+	.	ID=scaffold605|size155691:hsp:82173:1.3.0.0;Parent=scaffold605|size155691:hit:43323:1.3.0.0;Target=species:%252528AATTAA%252529n|genus:Simple_repeat 1 40 +
scaffold605|size155691	repeatmasker	match	403	475	237	+	.	ID=scaffold605|size155691:hit:43324:1.3.0.0;Name=species:rnd-5_family-230|genus:Unknown;Target=species:rnd-5_family-230|genus:Unknown 561 630 +
scaffold605|size155691	repeatmasker	match_part	403	475	237	+	.	ID=scaffold605|size155691:hsp:82174:1.3.0.0;Parent=scaffold605|size155691:hit:43324:1.3.0.0;Target=species:rnd-5_family-230|genus:Unknown 561 630 +
scaffold605|size155691	repeatmasker	match	813	1717	3008	+	.	ID=scaffold605|size155691:hit:43325:1.3.0.0;Name=species:genome_1_5829|genus:Unspecified;Target=species:genome_1_5829|genus:Unspecified 1 551 +
scaffold605|size155691	repeatmasker	match_part	813	1717	3008	+	.	ID=scaffold605|size155691:hsp:82175:1.3.0.0;Parent=scaffold605|size155691:hit:43325:1.3.0.0;Target=species:genome_1_5829|genus:Unspecified 1 551 +
scaffold605|size155691	repeatmasker	match	6570	6835	2210	+	.	ID=scaffold605|size155691:hit:43326:1.3.0.0;Name=species:rnd-5_family-295|genus:LTR%252FCopia;Target=species:rnd-5_family-295|genus:LTR%252FCopia 16 289 +
scaffold605|size155691	repeatmasker	match_part	6570	6835	2210	+	.	ID=scaffold605|size155691:hsp:82176:1.3.0.0;Parent=scaffold605|size155691:hit:43326:1.3.0.0;Target=species:rnd-5_family-295|genus:LTR%25252FCopia 16 289 +
scaffold605|size155691	repeatmasker	match	6911	11517	19425	+	.	ID=scaffold605|size155691:hit:43327:1.3.0.0;Name=species:rnd-1_family-438|genus:Unknown;Target=species:rnd-1_family-438|genus:Unknown 536 3023 +
scaffold605|size155691	repeatmasker	match_part	6911	11517	19425	+	.	ID=scaffold605|size155691:hsp:82177:1.3.0.0;Parent=scaffold605|size155691:hit:43327:1.3.0.0;Target=species:rnd-1_family-438|genus:Unknown 536 3023 +
scaffold605|size155691	repeatmasker	match	11650	11728	454	+	.	ID=scaffold605|size155691:hit:43328:1.3.0.0;Name=species:rnd-5_family-1248|genus:Unknown;Target=species:rnd-5_family-1248|genus:Unknown 365 443 +
scaffold605|size155691	repeatmasker	match_part	11650	11728	454	+	.	ID=scaffold605|size155691:hsp:82178:1.3.0.0;Parent=scaffold605|size155691:hit:43328:1.3.0.0;Target=species:rnd-5_family-1248|genus:Unknown 365 443 +
scaffold605|size155691	repeatmasker	match	11953	13938	7301	+	.	ID=scaffold605|size155691:hit:43329:1.3.0.0;Name=species:rnd-1_family-413|genus:Unknown;Target=species:rnd-1_family-413|genus:Unknown 1 921 +
scaffold605|size155691	repeatmasker	match_part	11953	13938	7301	+	.	ID=scaffold605|size155691:hsp:82179:1.3.0.0;Parent=scaffold605|size155691:hit:43329:1.3.0.0;Target=species:rnd-1_family-413|genus:Unknown 1 921 +
scaffold605|size155691	repeatmasker	match	13992	20673	10349	+	.	ID=scaffold605|size155691:hit:43330:1.3.0.0;Name=species:rnd-1_family-469|genus:Unknown;Target=species:rnd-1_family-469|genus:Unknown 1 1366 +
scaffold605|size155691	repeatmasker	match_part	13992	20673	10349	+	.	ID=scaffold605|size155691:hsp:82180:1.3.0.0;Parent=scaffold605|size155691:hit:43330:1.3.0.0;Target=species:rnd-1_family-469|genus:Unknown 1 1366 +
scaffold605|size155691	repeatmasker	match	21060	21726	5807	+	.	ID=scaffold605|size155691:hit:43331:1.3.0.0;Name=species:rnd-5_family-295|genus:LTR%252FCopia;Target=species:rnd-5_family-295|genus:LTR%252FCopia 287 959 +
scaffold605|size155691	repeatmasker	match_part	21060	21726	5807	+	.	ID=scaffold605|size155691:hsp:82181:1.3.0.0;Parent=scaffold605|size155691:hit:43331:1.3.0.0;Target=species:rnd-5_family-295|genus:LTR%25252FCopia 287 959 +
scaffold605|size155691	repeatmasker	match	22127	22268	334	+	.	ID=scaffold605|size155691:hit:43332:1.3.0.0;Name=species:genome_9_13036|genus:Unspecified;Target=species:genome_9_13036|genus:Unspecified 305 450 +
scaffold605|size155691	repeatmasker	match_part	22127	22268	334	+	.	ID=scaffold605|size155691:hsp:82182:1.3.0.0;Parent=scaffold605|size155691:hit:43332:1.3.0.0;Target=species:genome_9_13036|genus:Unspecified 305 450 +
scaffold605|size155691	repeatmasker	match	26431	27030	2540	+	.	ID=scaffold605|size155691:hit:43333:1.3.0.0;Name=species:rnd-5_family-3106|genus:Unknown;Target=species:rnd-5_family-3106|genus:Unknown 2 536 +
scaffold605|size155691	repeatmasker	match_part	26431	27030	2540	+	.	ID=scaffold605|size155691:hsp:82183:1.3.0.0;Parent=scaffold605|size155691:hit:43333:1.3.0.0;Target=species:rnd-5_family-3106|genus:Unknown 2 536 +
scaffold605|size155691	repeatmasker	match	27174	28264	3448	+	.	ID=scaffold605|size155691:hit:43334:1.3.0.0;Name=species:genome_2_13648|genus:Unspecified;Target=species:genome_2_13648|genus:Unspecified 1 584 +
scaffold605|size155691	repeatmasker	match_part	27174	28264	3448	+	.	ID=scaffold605|size155691:hsp:82184:1.3.0.0;Parent=scaffold605|size155691:hit:43334:1.3.0.0;Target=species:genome_2_13648|genus:Unspecified 1 584 +
scaffold605|size155691	repeatmasker	match	31893	32121	919	+	.	ID=scaffold605|size155691:hit:43335:1.3.0.0;Name=species:rnd-1_family-373|genus:Unknown;Target=species:rnd-1_family-373|genus:Unknown 2 229 +
scaffold605|size155691	repeatmasker	match_part	31893	32121	919	+	.	ID=scaffold605|size155691:hsp:82185:1.3.0.0;Parent=scaffold605|size155691:hit:43335:1.3.0.0;Target=species:rnd-1_family-373|genus:Unknown 2 229 +
scaffold605|size155691	repeatmasker	match	32186	32554	1665	+	.	ID=scaffold605|size155691:hit:43336:1.3.0.0;Name=species:rnd-5_family-2623|genus:Unknown;Target=species:rnd-5_family-2623|genus:Unknown 18 358 +
scaffold605|size155691	repeatmasker	match_part	32186	32554	1665	+	.	ID=scaffold605|size155691:hsp:82186:1.3.0.0;Parent=scaffold605|size155691:hit:43336:1.3.0.0;Target=species:rnd-5_family-2623|genus:Unknown 18 358 +
scaffold605|size155691	repeatmasker	match	33204	34113	3846	+	.	ID=scaffold605|size155691:hit:43337:1.3.0.0;Name=species:genome_9_12624|genus:Unspecified;Target=species:genome_9_12624|genus:Unspecified 1 458 +
scaffold605|size155691	repeatmasker	match_part	33204	34113	3846	+	.	ID=scaffold605|size155691:hsp:82187:1.3.0.0;Parent=scaffold605|size155691:hit:43337:1.3.0.0;Target=species:genome_9_12624|genus:Unspecified 1 458 +
scaffold605|size155691	repeatmasker	match	35228	35574	1558	+	.	ID=scaffold605|size155691:hit:43338:1.3.0.0;Name=species:genome_9_1663|genus:Unspecified;Target=species:genome_9_1663|genus:Unspecified 15 348 +
scaffold605|size155691	repeatmasker	match_part	35228	35574	1558	+	.	ID=scaffold605|size155691:hsp:82188:1.3.0.0;Parent=scaffold605|size155691:hit:43338:1.3.0.0;Target=species:genome_9_1663|genus:Unspecified 15 348 +
scaffold605|size155691	repeatmasker	match	35719	35803	231	+	.	ID=scaffold605|size155691:hit:43339:1.3.0.0;Name=species:rnd-4_family-32|genus:Unknown;Target=species:rnd-4_family-32|genus:Unknown 1 96 +
scaffold605|size155691	repeatmasker	match_part	35719	35803	231	+	.	ID=scaffold605|size155691:hsp:82189:1.3.0.0;Parent=scaffold605|size155691:hit:43339:1.3.0.0;Target=species:rnd-4_family-32|genus:Unknown 1 96 +
scaffold605|size155691	repeatmasker	match	35991	36149	816	+	.	ID=scaffold605|size155691:hit:43340:1.3.0.0;Name=species:rnd-4_family-32|genus:Unknown;Target=species:rnd-4_family-32|genus:Unknown 290 444 +
scaffold605|size155691	repeatmasker	match_part	35991	36149	816	+	.	ID=scaffold605|size155691:hsp:82190:1.3.0.0;Parent=scaffold605|size155691:hit:43340:1.3.0.0;Target=species:rnd-4_family-32|genus:Unknown 290 444 +
scaffold605|size155691	repeatmasker	match	36545	36664	555	+	.	ID=scaffold605|size155691:hit:43341:1.3.0.0;Name=species:rnd-1_family-928|genus:Unknown;Target=species:rnd-1_family-928|genus:Unknown 1 87 +
scaffold605|size155691	repeatmasker	match_part	36545	36664	555	+	.	ID=scaffold605|size155691:hsp:82191:1.3.0.0;Parent=scaffold605|size155691:hit:43341:1.3.0.0;Target=species:rnd-1_family-928|genus:Unknown 1 87 +
scaffold605|size155691	repeatmasker	match	38832	38908	414	+	.	ID=scaffold605|size155691:hit:43342:1.3.0.0;Name=species:scaffold148|size484791_%2528dbseq-nr_708%2529_%255B394079%252C400011%255D|genus:Unspecified;Target=species:scaffold148|size484791_%2528dbseq-nr_708%2529_%255B394079%252C400011%255D|genus:Unspecified 4066 4190 +
scaffold605|size155691	repeatmasker	match_part	38832	38908	414	+	.	ID=scaffold605|size155691:hsp:82192:1.3.0.0;Parent=scaffold605|size155691:hit:43342:1.3.0.0;Target=species:scaffold148|size484791_%252528dbseq-nr_708%252529_%25255B394079%25252C400011%25255D|genus:Unspecified 4066 4190 +
scaffold605|size155691	repeatmasker	match	38970	39436	577	+	.	ID=scaffold605|size155691:hit:43343:1.3.0.0;Name=species:scaffold80|size783030_%2528dbseq-nr_43%2529_%255B553675%252C559585%255D|genus:Unspecified;Target=species:scaffold80|size783030_%2528dbseq-nr_43%2529_%255B553675%252C559585%255D|genus:Unspecified 2059 2522 +
scaffold605|size155691	repeatmasker	match_part	38970	39436	577	+	.	ID=scaffold605|size155691:hsp:82193:1.3.0.0;Parent=scaffold605|size155691:hit:43343:1.3.0.0;Target=species:scaffold80|size783030_%252528dbseq-nr_43%252529_%25255B553675%25252C559585%25255D|genus:Unspecified 2059 2522 +
scaffold605|size155691	repeatmasker	match	41534	42277	611	+	.	ID=scaffold605|size155691:hit:43344:1.3.0.0;Name=species:scaffold183|size469198_%2528dbseq-nr_331%2529_%255B242129%252C248239%255D|genus:Unspecified;Target=species:scaffold183|size469198_%2528dbseq-nr_331%2529_%255B242129%252C248239%255D|genus:Unspecified 710 1460 +
scaffold605|size155691	repeatmasker	match_part	41534	42277	611	+	.	ID=scaffold605|size155691:hsp:82194:1.3.0.0;Parent=scaffold605|size155691:hit:43344:1.3.0.0;Target=species:scaffold183|size469198_%252528dbseq-nr_331%252529_%25255B242129%25252C248239%25255D|genus:Unspecified 710 1460 +
scaffold605|size155691	repeatmasker	match	42420	44532	3953	+	.	ID=scaffold605|size155691:hit:43345:1.3.0.0;Name=species:rnd-1_family-74|genus:Unknown;Target=species:rnd-1_family-74|genus:Unknown 1 1386 +
scaffold605|size155691	repeatmasker	match_part	42420	44532	3953	+	.	ID=scaffold605|size155691:hsp:82195:1.3.0.0;Parent=scaffold605|size155691:hit:43345:1.3.0.0;Target=species:rnd-1_family-74|genus:Unknown 1 1386 +
scaffold605|size155691	repeatmasker	match	44633	44700	355	+	.	ID=scaffold605|size155691:hit:43346:1.3.0.0;Name=species:rnd-1_family-28|genus:LTR%252FGypsy;Target=species:rnd-1_family-28|genus:LTR%252FGypsy 108 174 +
scaffold605|size155691	repeatmasker	match_part	44633	44700	355	+	.	ID=scaffold605|size155691:hsp:82196:1.3.0.0;Parent=scaffold605|size155691:hit:43346:1.3.0.0;Target=species:rnd-1_family-28|genus:LTR%25252FGypsy 108 174 +
scaffold605|size155691	repeatmasker	match	44946	46667	3118	+	.	ID=scaffold605|size155691:hit:43347:1.3.0.0;Name=species:rnd-1_family-28|genus:LTR%252FGypsy;Target=species:rnd-1_family-28|genus:LTR%252FGypsy 1 520 +
scaffold605|size155691	repeatmasker	match_part	44946	46667	3118	+	.	ID=scaffold605|size155691:hsp:82197:1.3.0.0;Parent=scaffold605|size155691:hit:43347:1.3.0.0;Target=species:rnd-1_family-28|genus:LTR%25252FGypsy 1 520 +
scaffold605|size155691	repeatmasker	match	47270	53498	7827	+	.	ID=scaffold605|size155691:hit:43348:1.3.0.0;Name=species:rnd-1_family-699|genus:Unknown;Target=species:rnd-1_family-699|genus:Unknown 291 1467 +
scaffold605|size155691	repeatmasker	match_part	47270	53498	7827	+	.	ID=scaffold605|size155691:hsp:82198:1.3.0.0;Parent=scaffold605|size155691:hit:43348:1.3.0.0;Target=species:rnd-1_family-699|genus:Unknown 291 1467 +
scaffold605|size155691	repeatmasker	match	53630	54751	4531	+	.	ID=scaffold605|size155691:hit:43349:1.3.0.0;Name=species:rnd-1_family-517|genus:Unknown;Target=species:rnd-1_family-517|genus:Unknown 700 1453 +
scaffold605|size155691	repeatmasker	match_part	53630	54751	4531	+	.	ID=scaffold605|size155691:hsp:82199:1.3.0.0;Parent=scaffold605|size155691:hit:43349:1.3.0.0;Target=species:rnd-1_family-517|genus:Unknown 700 1453 +
scaffold605|size155691	repeatmasker	match	54854	59925	13083	+	.	ID=scaffold605|size155691:hit:43350:1.3.0.0;Name=species:rnd-1_family-410|genus:Unknown;Target=species:rnd-1_family-410|genus:Unknown 1 2506 +
scaffold605|size155691	repeatmasker	match_part	54854	59925	13083	+	.	ID=scaffold605|size155691:hsp:82200:1.3.0.0;Parent=scaffold605|size155691:hit:43350:1.3.0.0;Target=species:rnd-1_family-410|genus:Unknown 1 2506 +
scaffold605|size155691	repeatmasker	match	60058	67398	9921	+	.	ID=scaffold605|size155691:hit:43351:1.3.0.0;Name=species:rnd-1_family-54|genus:Unknown;Target=species:rnd-1_family-54|genus:Unknown 1 1696 +
scaffold605|size155691	repeatmasker	match_part	60058	67398	9921	+	.	ID=scaffold605|size155691:hsp:82201:1.3.0.0;Parent=scaffold605|size155691:hit:43351:1.3.0.0;Target=species:rnd-1_family-54|genus:Unknown 1 1696 +
scaffold605|size155691	repeatmasker	match	67462	77111	16192	+	.	ID=scaffold605|size155691:hit:43352:1.3.0.0;Name=species:rnd-1_family-28|genus:LTR%252FGypsy;Target=species:rnd-1_family-28|genus:LTR%252FGypsy 262 2723 +
scaffold605|size155691	repeatmasker	match_part	67462	77111	16192	+	.	ID=scaffold605|size155691:hsp:82202:1.3.0.0;Parent=scaffold605|size155691:hit:43352:1.3.0.0;Target=species:rnd-1_family-28|genus:LTR%25252FGypsy 262 2723 +
scaffold605|size155691	repeatmasker	match	78029	78469	661	+	.	ID=scaffold605|size155691:hit:43353:1.3.0.0;Name=species:genome_9_11612|genus:Unspecified;Target=species:genome_9_11612|genus:Unspecified 1 431 +
scaffold605|size155691	repeatmasker	match_part	78029	78469	661	+	.	ID=scaffold605|size155691:hsp:82203:1.3.0.0;Parent=scaffold605|size155691:hit:43353:1.3.0.0;Target=species:genome_9_11612|genus:Unspecified 1 431 +
scaffold605|size155691	repeatmasker	match	78605	79719	1907	+	.	ID=scaffold605|size155691:hit:43354:1.3.0.0;Name=species:rnd-5_family-766|genus:DNA%252FTcMar-Tc2;Target=species:rnd-5_family-766|genus:DNA%252FTcMar-Tc2 17 479 +
scaffold605|size155691	repeatmasker	match_part	78605	79719	1907	+	.	ID=scaffold605|size155691:hsp:82204:1.3.0.0;Parent=scaffold605|size155691:hit:43354:1.3.0.0;Target=species:rnd-5_family-766|genus:DNA%25252FTcMar-Tc2 17 479 +
scaffold605|size155691	repeatmasker	match	79920	80344	1409	+	.	ID=scaffold605|size155691:hit:43355:1.3.0.0;Name=species:rnd-5_family-51|genus:Unknown;Target=species:rnd-5_family-51|genus:Unknown 781 1040 +
scaffold605|size155691	repeatmasker	match_part	79920	80344	1409	+	.	ID=scaffold605|size155691:hsp:82205:1.3.0.0;Parent=scaffold605|size155691:hit:43355:1.3.0.0;Target=species:rnd-5_family-51|genus:Unknown 781 1040 +
scaffold605|size155691	repeatmasker	match	80460	81160	3329	+	.	ID=scaffold605|size155691:hit:43356:1.3.0.0;Name=species:rnd-5_family-51|genus:Unknown;Target=species:rnd-5_family-51|genus:Unknown 4 599 +
scaffold605|size155691	repeatmasker	match_part	80460	81160	3329	+	.	ID=scaffold605|size155691:hsp:82206:1.3.0.0;Parent=scaffold605|size155691:hit:43356:1.3.0.0;Target=species:rnd-5_family-51|genus:Unknown 4 599 +
scaffold605|size155691	repeatmasker	match	81354	82054	3490	+	.	ID=scaffold605|size155691:hit:43357:1.3.0.0;Name=species:genome_2_9627|genus:Unspecified;Target=species:genome_2_9627|genus:Unspecified 1 429 +
scaffold605|size155691	repeatmasker	match_part	81354	82054	3490	+	.	ID=scaffold605|size155691:hsp:82207:1.3.0.0;Parent=scaffold605|size155691:hit:43357:1.3.0.0;Target=species:genome_2_9627|genus:Unspecified 1 429 +
scaffold605|size155691	repeatmasker	match	85823	86007	307	+	.	ID=scaffold605|size155691:hit:43358:1.3.0.0;Name=species:rnd-5_family-2850|genus:Unknown;Target=species:rnd-5_family-2850|genus:Unknown 11 203 +
scaffold605|size155691	repeatmasker	match_part	85823	86007	307	+	.	ID=scaffold605|size155691:hsp:82208:1.3.0.0;Parent=scaffold605|size155691:hit:43358:1.3.0.0;Target=species:rnd-5_family-2850|genus:Unknown 11 203 +
scaffold605|size155691	repeatmasker	match	87467	87830	709	+	.	ID=scaffold605|size155691:hit:43359:1.3.0.0;Name=species:rnd-1_family-415|genus:Unknown;Target=species:rnd-1_family-415|genus:Unknown 62 270 +
scaffold605|size155691	repeatmasker	match_part	87467	87830	709	+	.	ID=scaffold605|size155691:hsp:82209:1.3.0.0;Parent=scaffold605|size155691:hit:43359:1.3.0.0;Target=species:rnd-1_family-415|genus:Unknown 62 270 +
scaffold605|size155691	repeatmasker	match	88776	92765	24840	+	.	ID=scaffold605|size155691:hit:43360:1.3.0.0;Name=species:rnd-1_family-252|genus:Unknown;Target=species:rnd-1_family-252|genus:Unknown 1 3293 +
scaffold605|size155691	repeatmasker	match_part	88776	92765	24840	+	.	ID=scaffold605|size155691:hsp:82210:1.3.0.0;Parent=scaffold605|size155691:hit:43360:1.3.0.0;Target=species:rnd-1_family-252|genus:Unknown 1 3293 +
scaffold605|size155691	repeatmasker	match	92823	98766	25870	+	.	ID=scaffold605|size155691:hit:43361:1.3.0.0;Name=species:rnd-1_family-175|genus:Unknown;Target=species:rnd-1_family-175|genus:Unknown 1562 4687 +
scaffold605|size155691	repeatmasker	match_part	92823	98766	25870	+	.	ID=scaffold605|size155691:hsp:82211:1.3.0.0;Parent=scaffold605|size155691:hit:43361:1.3.0.0;Target=species:rnd-1_family-175|genus:Unknown 1562 4687 +
scaffold605|size155691	repeatmasker	match	99067	101437	6883	+	.	ID=scaffold605|size155691:hit:43362:1.3.0.0;Name=species:rnd-5_family-3054|genus:Unknown;Target=species:rnd-5_family-3054|genus:Unknown 312 1248 +
scaffold605|size155691	repeatmasker	match_part	99067	101437	6883	+	.	ID=scaffold605|size155691:hsp:82212:1.3.0.0;Parent=scaffold605|size155691:hit:43362:1.3.0.0;Target=species:rnd-5_family-3054|genus:Unknown 312 1248 +
scaffold605|size155691	repeatmasker	match	110222	116058	33524	+	.	ID=scaffold605|size155691:hit:43363:1.3.0.0;Name=species:rnd-1_family-498|genus:Unknown;Target=species:rnd-1_family-498|genus:Unknown 1 2959 +
scaffold605|size155691	repeatmasker	match_part	110222	116058	33524	+	.	ID=scaffold605|size155691:hsp:82213:1.3.0.0;Parent=scaffold605|size155691:hit:43363:1.3.0.0;Target=species:rnd-1_family-498|genus:Unknown 1 2959 +
scaffold605|size155691	repeatmasker	match	116103	118222	33524	+	.	ID=scaffold605|size155691:hit:43364:1.3.0.0;Name=species:rnd-1_family-498|genus:Unknown;Target=species:rnd-1_family-498|genus:Unknown 2960 4295 +
scaffold605|size155691	repeatmasker	match_part	116103	118222	33524	+	.	ID=scaffold605|size155691:hsp:82214:1.3.0.0;Parent=scaffold605|size155691:hit:43364:1.3.0.0;Target=species:rnd-1_family-498|genus:Unknown 2960 4295 +
scaffold605|size155691	repeatmasker	match	118277	119888	9827	+	.	ID=scaffold605|size155691:hit:43365:1.3.0.0;Name=species:rnd-1_family-362|genus:Unknown;Target=species:rnd-1_family-362|genus:Unknown 4 1435 +
scaffold605|size155691	repeatmasker	match_part	118277	119888	9827	+	.	ID=scaffold605|size155691:hsp:82215:1.3.0.0;Parent=scaffold605|size155691:hit:43365:1.3.0.0;Target=species:rnd-1_family-362|genus:Unknown 4 1435 +
scaffold605|size155691	repeatmasker	match	119974	122622	12928	+	.	ID=scaffold605|size155691:hit:43366:1.3.0.0;Name=species:rnd-1_family-288|genus:Unknown;Target=species:rnd-1_family-288|genus:Unknown 1 1712 +
scaffold605|size155691	repeatmasker	match_part	119974	122622	12928	+	.	ID=scaffold605|size155691:hsp:82216:1.3.0.0;Parent=scaffold605|size155691:hit:43366:1.3.0.0;Target=species:rnd-1_family-288|genus:Unknown 1 1712 +
scaffold605|size155691	repeatmasker	match	122785	123945	6161	+	.	ID=scaffold605|size155691:hit:43367:1.3.0.0;Name=species:rnd-1_family-362|genus:Unknown;Target=species:rnd-1_family-362|genus:Unknown 237 1307 +
scaffold605|size155691	repeatmasker	match_part	122785	123945	6161	+	.	ID=scaffold605|size155691:hsp:82217:1.3.0.0;Parent=scaffold605|size155691:hit:43367:1.3.0.0;Target=species:rnd-1_family-362|genus:Unknown 237 1307 +
scaffold605|size155691	repeatmasker	match	124256	124306	240	+	.	ID=scaffold605|size155691:hit:43368:1.3.0.0;Name=species:rnd-5_family-1816|genus:Unknown;Target=species:rnd-5_family-1816|genus:Unknown 327 374 +
scaffold605|size155691	repeatmasker	match_part	124256	124306	240	+	.	ID=scaffold605|size155691:hsp:82218:1.3.0.0;Parent=scaffold605|size155691:hit:43368:1.3.0.0;Target=species:rnd-5_family-1816|genus:Unknown 327 374 +
scaffold605|size155691	repeatmasker	match	124479	124647	296	+	.	ID=scaffold605|size155691:hit:43369:1.3.0.0;Name=species:rnd-1_family-235|genus:LINE%252FTad1;Target=species:rnd-1_family-235|genus:LINE%252FTad1 399 505 +
scaffold605|size155691	repeatmasker	match_part	124479	124647	296	+	.	ID=scaffold605|size155691:hsp:82219:1.3.0.0;Parent=scaffold605|size155691:hit:43369:1.3.0.0;Target=species:rnd-1_family-235|genus:LINE%25252FTad1 399 505 +
scaffold605|size155691	repeatmasker	match	125009	125823	459	+	.	ID=scaffold605|size155691:hit:43370:1.3.0.0;Name=species:rnd-1_family-399|genus:Unknown;Target=species:rnd-1_family-399|genus:Unknown 57 313 +
scaffold605|size155691	repeatmasker	match_part	125009	125823	459	+	.	ID=scaffold605|size155691:hsp:82220:1.3.0.0;Parent=scaffold605|size155691:hit:43370:1.3.0.0;Target=species:rnd-1_family-399|genus:Unknown 57 313 +
scaffold605|size155691	repeatmasker	match	126015	126067	244	+	.	ID=scaffold605|size155691:hit:43371:1.3.0.0;Name=species:rnd-1_family-475|genus:Unknown;Target=species:rnd-1_family-475|genus:Unknown 176 231 +
scaffold605|size155691	repeatmasker	match_part	126015	126067	244	+	.	ID=scaffold605|size155691:hsp:82221:1.3.0.0;Parent=scaffold605|size155691:hit:43371:1.3.0.0;Target=species:rnd-1_family-475|genus:Unknown 176 231 +
scaffold605|size155691	repeatmasker	match	126207	126507	653	+	.	ID=scaffold605|size155691:hit:43372:1.3.0.0;Name=species:rnd-5_family-2623|genus:Unknown;Target=species:rnd-5_family-2623|genus:Unknown 1 317 +
scaffold605|size155691	repeatmasker	match_part	126207	126507	653	+	.	ID=scaffold605|size155691:hsp:82222:1.3.0.0;Parent=scaffold605|size155691:hit:43372:1.3.0.0;Target=species:rnd-5_family-2623|genus:Unknown 1 317 +
scaffold605|size155691	repeatmasker	match	126571	128784	17178	+	.	ID=scaffold605|size155691:hit:43373:1.3.0.0;Name=species:rnd-1_family-252|genus:Unknown;Target=species:rnd-1_family-252|genus:Unknown 846 3521 +
scaffold605|size155691	repeatmasker	match_part	126571	128784	17178	+	.	ID=scaffold605|size155691:hsp:82223:1.3.0.0;Parent=scaffold605|size155691:hit:43373:1.3.0.0;Target=species:rnd-1_family-252|genus:Unknown 846 3521 +
scaffold605|size155691	repeatmasker	match	129156	129231	227	+	.	ID=scaffold605|size155691:hit:43374:1.3.0.0;Name=species:rnd-5_family-4228|genus:Unknown;Target=species:rnd-5_family-4228|genus:Unknown 10 85 +
scaffold605|size155691	repeatmasker	match_part	129156	129231	227	+	.	ID=scaffold605|size155691:hsp:82224:1.3.0.0;Parent=scaffold605|size155691:hit:43374:1.3.0.0;Target=species:rnd-5_family-4228|genus:Unknown 10 85 +
scaffold605|size155691	repeatmasker	match	129310	130165	378	+	.	ID=scaffold605|size155691:hit:43375:1.3.0.0;Name=species:rnd-1_family-235|genus:LINE%252FTad1;Target=species:rnd-1_family-235|genus:LINE%252FTad1 224 505 +
scaffold605|size155691	repeatmasker	match_part	129310	130165	378	+	.	ID=scaffold605|size155691:hsp:82225:1.3.0.0;Parent=scaffold605|size155691:hit:43375:1.3.0.0;Target=species:rnd-1_family-235|genus:LINE%25252FTad1 224 505 +
scaffold605|size155691	repeatmasker	match	130733	131047	714	+	.	ID=scaffold605|size155691:hit:43376:1.3.0.0;Name=species:rnd-5_family-2623|genus:Unknown;Target=species:rnd-5_family-2623|genus:Unknown 1 317 +
scaffold605|size155691	repeatmasker	match_part	130733	131047	714	+	.	ID=scaffold605|size155691:hsp:82226:1.3.0.0;Parent=scaffold605|size155691:hit:43376:1.3.0.0;Target=species:rnd-5_family-2623|genus:Unknown 1 317 +
scaffold605|size155691	repeatmasker	match	131131	140881	16660	+	.	ID=scaffold605|size155691:hit:43377:1.3.0.0;Name=species:rnd-5_family-1745|genus:Unknown;Target=species:rnd-5_family-1745|genus:Unknown 3409 7121 +
scaffold605|size155691	repeatmasker	match_part	131131	140881	16660	+	.	ID=scaffold605|size155691:hsp:82227:1.3.0.0;Parent=scaffold605|size155691:hit:43377:1.3.0.0;Target=species:rnd-5_family-1745|genus:Unknown 3409 7121 +
scaffold605|size155691	repeatmasker	match	141739	141856	471	+	.	ID=scaffold605|size155691:hit:43378:1.3.0.0;Name=species:rnd-1_family-224|genus:Unknown;Target=species:rnd-1_family-224|genus:Unknown 1 117 +
scaffold605|size155691	repeatmasker	match_part	141739	141856	471	+	.	ID=scaffold605|size155691:hsp:82228:1.3.0.0;Parent=scaffold605|size155691:hit:43378:1.3.0.0;Target=species:rnd-1_family-224|genus:Unknown 1 117 +
scaffold605|size155691	repeatmasker	match	142663	142732	247	+	.	ID=scaffold605|size155691:hit:43379:1.3.0.0;Name=species:rnd-1_family-42|genus:Unknown;Target=species:rnd-1_family-42|genus:Unknown 125 170 +
scaffold605|size155691	repeatmasker	match_part	142663	142732	247	+	.	ID=scaffold605|size155691:hsp:82229:1.3.0.0;Parent=scaffold605|size155691:hit:43379:1.3.0.0;Target=species:rnd-1_family-42|genus:Unknown 125 170 +
scaffold605|size155691	repeatmasker	match	142910	144275	5283	+	.	ID=scaffold605|size155691:hit:43380:1.3.0.0;Name=species:rnd-1_family-2|genus:Unknown;Target=species:rnd-1_family-2|genus:Unknown 1 1378 +
scaffold605|size155691	repeatmasker	match_part	142910	144275	5283	+	.	ID=scaffold605|size155691:hsp:82230:1.3.0.0;Parent=scaffold605|size155691:hit:43380:1.3.0.0;Target=species:rnd-1_family-2|genus:Unknown 1 1378 +
scaffold605|size155691	repeatmasker	match	151747	151969	975	+	.	ID=scaffold605|size155691:hit:43381:1.3.0.0;Name=species:rnd-5_family-3444|genus:LINE%252FAmbal;Target=species:rnd-5_family-3444|genus:LINE%252FAmbal 4093 4310 +
scaffold605|size155691	repeatmasker	match_part	151747	151969	975	+	.	ID=scaffold605|size155691:hsp:82231:1.3.0.0;Parent=scaffold605|size155691:hit:43381:1.3.0.0;Target=species:rnd-5_family-3444|genus:LINE%25252FAmbal 4093 4310 +
scaffold605|size155691	repeatmasker	match	152061	152139	252	+	.	ID=scaffold605|size155691:hit:43382:1.3.0.0;Name=species:rnd-4_family-290|genus:LINE%252FAmbal;Target=species:rnd-4_family-290|genus:LINE%252FAmbal 3826 3906 +
scaffold605|size155691	repeatmasker	match_part	152061	152139	252	+	.	ID=scaffold605|size155691:hsp:82232:1.3.0.0;Parent=scaffold605|size155691:hit:43382:1.3.0.0;Target=species:rnd-4_family-290|genus:LINE%25252FAmbal 3826 3906 +
scaffold605|size155691	repeatmasker	match	153046	153178	324	+	.	ID=scaffold605|size155691:hit:43383:1.3.0.0;Name=species:genome_7_13492|genus:Unspecified;Target=species:genome_7_13492|genus:Unspecified 1 126 +
scaffold605|size155691	repeatmasker	match_part	153046	153178	324	+	.	ID=scaffold605|size155691:hsp:82233:1.3.0.0;Parent=scaffold605|size155691:hit:43383:1.3.0.0;Target=species:genome_7_13492|genus:Unspecified 1 126 +
scaffold605|size155691	repeatmasker	match	153593	154962	5831	+	.	ID=scaffold605|size155691:hit:43384:1.3.0.0;Name=species:genome_1_5806|genus:Unspecified;Target=species:genome_1_5806|genus:Unspecified 1 784 +
scaffold605|size155691	repeatmasker	match_part	153593	154962	5831	+	.	ID=scaffold605|size155691:hsp:82234:1.3.0.0;Parent=scaffold605|size155691:hit:43384:1.3.0.0;Target=species:genome_1_5806|genus:Unspecified 1 784 +
scaffold605|size155691	repeatmasker	match	155166	155526	2200	+	.	ID=scaffold605|size155691:hit:43385:1.3.0.0;Name=species:genome_7_20043|genus:Unspecified;Target=species:genome_7_20043|genus:Unspecified 3 374 +
scaffold605|size155691	repeatmasker	match_part	155166	155526	2200	+	.	ID=scaffold605|size155691:hsp:82235:1.3.0.0;Parent=scaffold605|size155691:hit:43385:1.3.0.0;Target=species:genome_7_20043|genus:Unspecified 3 374 +
scaffold605|size155691	repeatmasker	match	155574	155837	1561	+	.	ID=scaffold605|size155691:hit:43386:1.3.0.0;Name=species:genome_6_19263|genus:Unspecified;Target=species:genome_6_19263|genus:Unspecified 1361 1628 +
scaffold605|size155691	repeatmasker	match_part	155574	155837	1561	+	.	ID=scaffold605|size155691:hsp:82236:1.3.0.0;Parent=scaffold605|size155691:hit:43386:1.3.0.0;Target=species:genome_6_19263|genus:Unspecified 1361 1628 +
###
scaffold605|size155691	blastx	protein_match	2927	3755	222	+	.	ID=scaffold605|size155691:hit:43387:3.12.0.0;Name=jgi|Phatr2|10824|e_gw1.4.224.1;score=222
scaffold605|size155691	blastx	match_part	2927	3232	222	+	.	ID=scaffold605|size155691:hsp:82237:3.12.0.0;Parent=scaffold605|size155691:hit:43387:3.12.0.0;Target=jgi|Phatr2|10824|e_gw1.4.224.1 28 126 +;Gap=M306
scaffold605|size155691	blastx	match_part	3252	3755	251	+	.	ID=scaffold605|size155691:hsp:82238:3.12.0.0;Parent=scaffold605|size155691:hit:43387:3.12.0.0;Target=jgi|Phatr2|10824|e_gw1.4.224.1 134 301 +;Gap=M504
scaffold605|size155691	blastx	protein_match	2873	3752	240	+	.	ID=scaffold605|size155691:hit:43388:3.12.0.0;Name=jgi|Thaps3|36203|e_gw1.9.118.1;score=240
scaffold605|size155691	blastx	match_part	2873	3214	240	+	.	ID=scaffold605|size155691:hsp:82239:3.12.0.0;Parent=scaffold605|size155691:hit:43388:3.12.0.0;Target=jgi|Thaps3|36203|e_gw1.9.118.1 30 158 +;Gap=M342
scaffold605|size155691	blastx	match_part	3252	3752	239	+	.	ID=scaffold605|size155691:hsp:82240:3.12.0.0;Parent=scaffold605|size155691:hit:43388:3.12.0.0;Target=jgi|Thaps3|36203|e_gw1.9.118.1 170 331 +;Gap=M501
scaffold605|size155691	blastx	protein_match	2873	3758	432	+	.	ID=scaffold605|size155691:hit:43389:3.12.0.0;Name=jgi|Thaps3|32029|e_gw1.2.393.1;score=432
scaffold605|size155691	blastx	match_part	2873	3238	432	+	.	ID=scaffold605|size155691:hsp:82241:3.12.0.0;Parent=scaffold605|size155691:hit:43389:3.12.0.0;Target=jgi|Thaps3|32029|e_gw1.2.393.1 10 131 +;Gap=M366
scaffold605|size155691	blastx	match_part	3240	3758	661	+	.	ID=scaffold605|size155691:hsp:82242:3.12.0.0;Parent=scaffold605|size155691:hit:43389:3.12.0.0;Target=jgi|Thaps3|32029|e_gw1.2.393.1 133 308 +;Gap=M519
scaffold605|size155691	blastx	protein_match	3879	4741	426	-	.	ID=scaffold605|size155691:hit:43390:3.12.0.0;Name=jgi|Fracy1|188349|e_gw1.8.630.1;score=426
scaffold605|size155691	blastx	match_part	4514	4741	129	-	.	ID=scaffold605|size155691:hsp:82243:3.12.0.0;Parent=scaffold605|size155691:hit:43390:3.12.0.0;Target=jgi|Fracy1|188349|e_gw1.8.630.1 3 80 +;Gap=M228
scaffold605|size155691	blastx	match_part	3879	4412	426	-	.	ID=scaffold605|size155691:hsp:82244:3.12.0.0;Parent=scaffold605|size155691:hit:43390:3.12.0.0;Target=jgi|Fracy1|188349|e_gw1.8.630.1 84 239 +;Gap=M534
scaffold605|size155691	blastx	protein_match	3855	4654	682	-	.	ID=scaffold605|size155691:hit:43391:3.12.0.0;Name=jgi|Thaps3|2295|fgenesh1_pg.C_chr_2000250;score=682
scaffold605|size155691	blastx	match_part	4511	4654	123	-	.	ID=scaffold605|size155691:hsp:82245:3.12.0.0;Parent=scaffold605|size155691:hit:43391:3.12.0.0;Target=jgi|Thaps3|2295|fgenesh1_pg.C_chr_2000250 1 53 +;Gap=M144
scaffold605|size155691	blastx	match_part	3855	4415	682	-	.	ID=scaffold605|size155691:hsp:82246:3.12.0.0;Parent=scaffold605|size155691:hit:43391:3.12.0.0;Target=jgi|Thaps3|2295|fgenesh1_pg.C_chr_2000250 55 232 +;Gap=M561
scaffold605|size155691	blastx	protein_match	3879	4741	427	-	.	ID=scaffold605|size155691:hit:43392:3.12.0.0;Name=jgi|Fracy1|198047|e_gw1.37.89.1;score=427
scaffold605|size155691	blastx	match_part	4514	4741	128	-	.	ID=scaffold605|size155691:hsp:82247:3.12.0.0;Parent=scaffold605|size155691:hit:43392:3.12.0.0;Target=jgi|Fracy1|198047|e_gw1.37.89.1 3 80 +;Gap=M228
scaffold605|size155691	blastx	match_part	3879	4412	427	-	.	ID=scaffold605|size155691:hsp:82248:3.12.0.0;Parent=scaffold605|size155691:hit:43392:3.12.0.0;Target=jgi|Fracy1|198047|e_gw1.37.89.1 84 239 +;Gap=M534
scaffold605|size155691	blastx	protein_match	3870	4807	435	-	.	ID=scaffold605|size155691:hit:43393:3.12.0.0;Name=jgi|Thaoce1|86126|rna29210;score=435
scaffold605|size155691	blastx	match_part	4559	4807	130	-	.	ID=scaffold605|size155691:hsp:82249:3.12.0.0;Parent=scaffold605|size155691:hit:43393:3.12.0.0;Target=jgi|Thaoce1|86126|rna29210 12 85 +;Gap=M249
scaffold605|size155691	blastx	match_part	3870	4385	435	-	.	ID=scaffold605|size155691:hsp:82250:3.12.0.0;Parent=scaffold605|size155691:hit:43393:3.12.0.0;Target=jgi|Thaoce1|86126|rna29210 110 257 +;Gap=M516
scaffold605|size155691	blastx	protein_match	3870	4798	428	-	.	ID=scaffold605|size155691:hit:43394:3.12.0.0;Name=jgi|Phatr2|32585|fgenesh1_pg.C_chr_2000126;score=428
scaffold605|size155691	blastx	match_part	4511	4798	183	-	.	ID=scaffold605|size155691:hsp:82251:3.12.0.0;Parent=scaffold605|size155691:hit:43394:3.12.0.0;Target=jgi|Phatr2|32585|fgenesh1_pg.C_chr_2000126 25 108 +;Gap=M288
scaffold605|size155691	blastx	match_part	3870	4412	428	-	.	ID=scaffold605|size155691:hsp:82252:3.12.0.0;Parent=scaffold605|size155691:hit:43394:3.12.0.0;Target=jgi|Phatr2|32585|fgenesh1_pg.C_chr_2000126 111 266 +;Gap=M543
scaffold605|size155691	blastx	protein_match	4559	4807	130	-	.	ID=scaffold605|size155691:hit:43395:3.12.0.0;Name=jgi|Thaoce1|86368|rna27047;score=130
scaffold605|size155691	blastx	match_part	4559	4807	130	-	.	ID=scaffold605|size155691:hsp:82253:3.12.0.0;Parent=scaffold605|size155691:hit:43395:3.12.0.0;Target=jgi|Thaoce1|86368|rna27047 12 85 +;Gap=M249
scaffold605|size155691	blastx	protein_match	3879	4741	426	-	.	ID=scaffold605|size155691:hit:43396:3.12.0.0;Name=jgi|Fracy1|188349|e_gw1.8.630.1;score=426
scaffold605|size155691	blastx	match_part	4514	4741	129	-	.	ID=scaffold605|size155691:hsp:82254:3.12.0.0;Parent=scaffold605|size155691:hit:43396:3.12.0.0;Target=jgi|Fracy1|188349|e_gw1.8.630.1 3 80 +;Gap=M228
scaffold605|size155691	blastx	match_part	3879	4412	426	-	.	ID=scaffold605|size155691:hsp:82255:3.12.0.0;Parent=scaffold605|size155691:hit:43396:3.12.0.0;Target=jgi|Fracy1|188349|e_gw1.8.630.1 84 239 +;Gap=M534
scaffold605|size155691	blastx	protein_match	3879	4741	426	-	.	ID=scaffold605|size155691:hit:43397:3.12.0.0;Name=jgi|Fracy1|188349|e_gw1.8.630.1;score=426
scaffold605|size155691	blastx	match_part	4514	4741	129	-	.	ID=scaffold605|size155691:hsp:82256:3.12.0.0;Parent=scaffold605|size155691:hit:43397:3.12.0.0;Target=jgi|Fracy1|188349|e_gw1.8.630.1 3 80 +;Gap=M228
scaffold605|size155691	blastx	match_part	3879	4412	426	-	.	ID=scaffold605|size155691:hsp:82257:3.12.0.0;Parent=scaffold605|size155691:hit:43397:3.12.0.0;Target=jgi|Fracy1|188349|e_gw1.8.630.1 84 239 +;Gap=M534
scaffold605|size155691	blastx	protein_match	5397	6247	296	+	.	ID=scaffold605|size155691:hit:43398:3.12.0.0;Name=jgi|Thaps3|2294|fgenesh1_pg.C_chr_2000249;score=296
scaffold605|size155691	blastx	match_part	5397	5642	296	+	.	ID=scaffold605|size155691:hsp:82258:3.12.0.0;Parent=scaffold605|size155691:hit:43398:3.12.0.0;Target=jgi|Thaps3|2294|fgenesh1_pg.C_chr_2000249 1 82 +;Gap=M246
scaffold605|size155691	blastx	match_part	5639	6247	663	+	.	ID=scaffold605|size155691:hsp:82259:3.12.0.0;Parent=scaffold605|size155691:hit:43398:3.12.0.0;Target=jgi|Thaps3|2294|fgenesh1_pg.C_chr_2000249 82 284 +;Gap=M609
scaffold605|size155691	blastx	protein_match	28605	30255	251	+	.	ID=scaffold605|size155691:hit:43399:3.12.0.0;Name=jgi|Thaoce1|98675|rna15946;score=251
scaffold605|size155691	blastx	match_part	28605	28856	251	+	.	ID=scaffold605|size155691:hsp:82260:3.12.0.0;Parent=scaffold605|size155691:hit:43399:3.12.0.0;Target=jgi|Thaoce1|98675|rna15946 75 159 +;Gap=M252
scaffold605|size155691	blastx	match_part	28975	30255	1187	+	.	ID=scaffold605|size155691:hsp:82261:3.12.0.0;Parent=scaffold605|size155691:hit:43399:3.12.0.0;Target=jgi|Thaoce1|98675|rna15946 169 598 +;Gap=M1281
scaffold605|size155691	blastx	protein_match	28602	29988	154	+	.	ID=scaffold605|size155691:hit:43400:3.12.0.0;Name=jgi|Thaps3|22642|estExt_fgenesh1_pg.C_chr_50256;score=154
scaffold605|size155691	blastx	match_part	28602	28880	154	+	.	ID=scaffold605|size155691:hsp:82262:3.12.0.0;Parent=scaffold605|size155691:hit:43400:3.12.0.0;Target=jgi|Thaps3|22642|estExt_fgenesh1_pg.C_chr_50256 56 153 +;Gap=M279
scaffold605|size155691	blastx	match_part	28990	29988	761	+	.	ID=scaffold605|size155691:hsp:82263:3.12.0.0;Parent=scaffold605|size155691:hit:43400:3.12.0.0;Target=jgi|Thaps3|22642|estExt_fgenesh1_pg.C_chr_50256 159 502 +;Gap=M999
scaffold605|size155691	blastx	protein_match	40180	40440	171	+	.	ID=scaffold605|size155691:hit:43401:3.12.0.0;Name=jgi|Thaoce1|82117|rna14947;score=171
scaffold605|size155691	blastx	match_part	40180	40440	171	+	.	ID=scaffold605|size155691:hsp:82264:3.12.0.0;Parent=scaffold605|size155691:hit:43401:3.12.0.0;Target=jgi|Thaoce1|82117|rna14947 7 92 +;Gap=M261
scaffold605|size155691	blastx	protein_match	40186	40947	535	+	.	ID=scaffold605|size155691:hit:43402:3.12.0.0;Name=jgi|Thaoce1|83789|rna2883;score=535
scaffold605|size155691	blastx	match_part	40186	40947	535	+	.	ID=scaffold605|size155691:hsp:82265:3.12.0.0;Parent=scaffold605|size155691:hit:43402:3.12.0.0;Target=jgi|Thaoce1|83789|rna2883 4 247 +;Gap=M762
scaffold605|size155691	blastx	protein_match	106303	109895	140	+	.	ID=scaffold605|size155691:hit:43403:3.12.0.0;Name=jgi|Thaoce1|74193|rna7899;score=140
scaffold605|size155691	blastx	match_part	106303	106404	140	+	.	ID=scaffold605|size155691:hsp:82266:3.12.0.0;Parent=scaffold605|size155691:hit:43403:3.12.0.0;Target=jgi|Thaoce1|74193|rna7899 1 34 +;Gap=M102
scaffold605|size155691	blastx	match_part	106332	106745	196	+	.	ID=scaffold605|size155691:hsp:82267:3.12.0.0;Parent=scaffold605|size155691:hit:43403:3.12.0.0;Target=jgi|Thaoce1|74193|rna7899 12 149 +;Gap=M414
scaffold605|size155691	blastx	match_part	109440	109895	400	+	.	ID=scaffold605|size155691:hsp:82268:3.12.0.0;Parent=scaffold605|size155691:hit:43403:3.12.0.0;Target=jgi|Thaoce1|74193|rna7899 1 152 +;Gap=M456
scaffold605|size155691	blastx	protein_match	107346	107738	252	+	.	ID=scaffold605|size155691:hit:43404:3.12.0.0;Name=jgi|Fracy1|194739|e_gw1.22.102.1;score=252
scaffold605|size155691	blastx	match_part	107346	107738	252	+	.	ID=scaffold605|size155691:hsp:82269:3.12.0.0;Parent=scaffold605|size155691:hit:43404:3.12.0.0;Target=jgi|Fracy1|194739|e_gw1.22.102.1 6 136 +;Gap=M393
scaffold605|size155691	blastx	protein_match	103341	109945	443	+	.	ID=scaffold605|size155691:hit:43405:3.12.0.0;Name=jgi|Thaoce1|77924|rna15843;score=443
scaffold605|size155691	blastx	match_part	103341	104555	443	+	.	ID=scaffold605|size155691:hsp:82270:3.12.0.0;Parent=scaffold605|size155691:hit:43405:3.12.0.0;Target=jgi|Thaoce1|77924|rna15843 314 699 +;Gap=M1215
scaffold605|size155691	blastx	match_part	104593	104757	88	+	.	ID=scaffold605|size155691:hsp:82271:3.12.0.0;Parent=scaffold605|size155691:hit:43405:3.12.0.0;Target=jgi|Thaoce1|77924|rna15843 712 764 +;Gap=M165
scaffold605|size155691	blastx	match_part	104979	105491	207	+	.	ID=scaffold605|size155691:hsp:82272:3.12.0.0;Parent=scaffold605|size155691:hit:43405:3.12.0.0;Target=jgi|Thaoce1|77924|rna15843 872 1061 +;Gap=M513
scaffold605|size155691	blastx	match_part	105307	106437	572	+	.	ID=scaffold605|size155691:hsp:82273:3.12.0.0;Parent=scaffold605|size155691:hit:43405:3.12.0.0;Target=jgi|Thaoce1|77924|rna15843 1000 1382 +;Gap=M1131
scaffold605|size155691	blastx	match_part	105650	106177	367	+	.	ID=scaffold605|size155691:hsp:82274:3.12.0.0;Parent=scaffold605|size155691:hit:43405:3.12.0.0;Target=jgi|Thaoce1|77924|rna15843 1116 1296 +;Gap=M528
scaffold605|size155691	blastx	match_part	106407	106670	266	+	.	ID=scaffold605|size155691:hsp:82275:3.12.0.0;Parent=scaffold605|size155691:hit:43405:3.12.0.0;Target=jgi|Thaoce1|77924|rna15843 1370 1458 +;Gap=M264
scaffold605|size155691	blastx	match_part	106670	106765	91	+	.	ID=scaffold605|size155691:hsp:82276:3.12.0.0;Parent=scaffold605|size155691:hit:43405:3.12.0.0;Target=jgi|Thaoce1|77924|rna15843 1459 1493 +;Gap=M96
scaffold605|size155691	blastx	match_part	107166	109754	2611	+	.	ID=scaffold605|size155691:hsp:82277:3.12.0.0;Parent=scaffold605|size155691:hit:43405:3.12.0.0;Target=jgi|Thaoce1|77924|rna15843 541 1439 +;Gap=M2589
scaffold605|size155691	blastx	match_part	109727	109945	348	+	.	ID=scaffold605|size155691:hsp:82278:3.12.0.0;Parent=scaffold605|size155691:hit:43405:3.12.0.0;Target=jgi|Thaoce1|77924|rna15843 1431 1503 +;Gap=M219
scaffold605|size155691	blastx	protein_match	106243	109895	188	+	.	ID=scaffold605|size155691:hit:43406:3.12.0.0;Name=jgi|Thaoce1|91494|rna15024;score=188
scaffold605|size155691	blastx	match_part	106243	106659	188	+	.	ID=scaffold605|size155691:hsp:82279:3.12.0.0;Parent=scaffold605|size155691:hit:43406:3.12.0.0;Target=jgi|Thaoce1|91494|rna15024 6 145 +;Gap=M417
scaffold605|size155691	blastx	match_part	106407	106736	186	+	.	ID=scaffold605|size155691:hsp:82280:3.12.0.0;Parent=scaffold605|size155691:hit:43406:3.12.0.0;Target=jgi|Thaoce1|91494|rna15024 61 171 +;Gap=M330
scaffold605|size155691	blastx	match_part	109365	109895	569	+	.	ID=scaffold605|size155691:hsp:82281:3.12.0.0;Parent=scaffold605|size155691:hit:43406:3.12.0.0;Target=jgi|Thaoce1|91494|rna15024 1 177 +;Gap=M531
scaffold605|size155691	blastx	protein_match	105486	109439	120	+	.	ID=scaffold605|size155691:hit:43407:3.12.0.0;Name=jgi|Thaoce1|100347|rna3929;score=120
scaffold605|size155691	blastx	match_part	105486	105656	120	+	.	ID=scaffold605|size155691:hsp:82282:3.12.0.0;Parent=scaffold605|size155691:hit:43407:3.12.0.0;Target=jgi|Thaoce1|100347|rna3929 5 61 +;Gap=M171
scaffold605|size155691	blastx	match_part	105617	105928	187	+	.	ID=scaffold605|size155691:hsp:82283:3.12.0.0;Parent=scaffold605|size155691:hit:43407:3.12.0.0;Target=jgi|Thaoce1|100347|rna3929 36 144 +;Gap=M312
scaffold605|size155691	blastx	match_part	106051	106302	220	+	.	ID=scaffold605|size155691:hsp:82284:3.12.0.0;Parent=scaffold605|size155691:hit:43407:3.12.0.0;Target=jgi|Thaoce1|100347|rna3929 175 258 +;Gap=M252
scaffold605|size155691	blastx	match_part	108759	109439	437	+	.	ID=scaffold605|size155691:hsp:82285:3.12.0.0;Parent=scaffold605|size155691:hit:43407:3.12.0.0;Target=jgi|Thaoce1|100347|rna3929 52 258 +;Gap=M681
scaffold605|size155691	blastx	protein_match	107346	107738	252	+	.	ID=scaffold605|size155691:hit:43408:3.12.0.0;Name=jgi|Fracy1|194739|e_gw1.22.102.1;score=252
scaffold605|size155691	blastx	match_part	107346	107738	252	+	.	ID=scaffold605|size155691:hsp:82286:3.12.0.0;Parent=scaffold605|size155691:hit:43408:3.12.0.0;Target=jgi|Fracy1|194739|e_gw1.22.102.1 6 136 +;Gap=M393
scaffold605|size155691	blastx	protein_match	109739	109921	230	+	.	ID=scaffold605|size155691:hit:43409:3.12.0.0;Name=jgi|Thaoce1|77625|rna18793;score=230
scaffold605|size155691	blastx	match_part	109739	109921	230	+	.	ID=scaffold605|size155691:hsp:82287:3.12.0.0;Parent=scaffold605|size155691:hit:43409:3.12.0.0;Target=jgi|Thaoce1|77625|rna18793 8 68 +;Gap=M183
scaffold605|size155691	blastx	protein_match	106084	109379	158	+	.	ID=scaffold605|size155691:hit:43410:3.12.0.0;Name=jgi|Thaoce1|83515|rna23431;score=158
scaffold605|size155691	blastx	match_part	106084	106233	158	+	.	ID=scaffold605|size155691:hsp:82288:3.12.0.0;Parent=scaffold605|size155691:hit:43410:3.12.0.0;Target=jgi|Thaoce1|83515|rna23431 14 63 +;Gap=M150
scaffold605|size155691	blastx	match_part	109215	109379	182	+	.	ID=scaffold605|size155691:hsp:82289:3.12.0.0;Parent=scaffold605|size155691:hit:43410:3.12.0.0;Target=jgi|Thaoce1|83515|rna23431 12 66 +;Gap=M165
scaffold605|size155691	blastx	protein_match	105123	109981	179	+	.	ID=scaffold605|size155691:hit:43411:3.12.0.0;Name=jgi|Thaoce1|79866|rna9285;score=179
scaffold605|size155691	blastx	match_part	105123	105491	179	+	.	ID=scaffold605|size155691:hsp:82290:3.12.0.0;Parent=scaffold605|size155691:hit:43411:3.12.0.0;Target=jgi|Thaoce1|79866|rna9285 106 231 +;Gap=M369
scaffold605|size155691	blastx	match_part	105307	105756	256	+	.	ID=scaffold605|size155691:hsp:82291:3.12.0.0;Parent=scaffold605|size155691:hit:43411:3.12.0.0;Target=jgi|Thaoce1|79866|rna9285 170 308 +;Gap=M450
scaffold605|size155691	blastx	match_part	105740	106060	303	+	.	ID=scaffold605|size155691:hsp:82292:3.12.0.0;Parent=scaffold605|size155691:hit:43411:3.12.0.0;Target=jgi|Thaoce1|79866|rna9285 301 409 +;Gap=M321
scaffold605|size155691	blastx	match_part	106021	106386	342	+	.	ID=scaffold605|size155691:hsp:82293:3.12.0.0;Parent=scaffold605|size155691:hit:43411:3.12.0.0;Target=jgi|Thaoce1|79866|rna9285 401 518 +;Gap=M366
scaffold605|size155691	blastx	match_part	106407	106790	295	+	.	ID=scaffold605|size155691:hsp:82294:3.12.0.0;Parent=scaffold605|size155691:hit:43411:3.12.0.0;Target=jgi|Thaoce1|79866|rna9285 526 655 +;Gap=M384
scaffold605|size155691	blastx	match_part	108252	109724	1382	+	.	ID=scaffold605|size155691:hsp:82295:3.12.0.0;Parent=scaffold605|size155691:hit:43411:3.12.0.0;Target=jgi|Thaoce1|79866|rna9285 108 585 +;Gap=M1473
scaffold605|size155691	blastx	match_part	109721	109981	255	+	.	ID=scaffold605|size155691:hsp:82296:3.12.0.0;Parent=scaffold605|size155691:hit:43411:3.12.0.0;Target=jgi|Thaoce1|79866|rna9285 585 671 +;Gap=M261
scaffold605|size155691	blastx	protein_match	106060	109978	278	+	.	ID=scaffold605|size155691:hit:43412:3.12.0.0;Name=jgi|Thaoce1|94946|rna12941;score=278
scaffold605|size155691	blastx	match_part	106060	106404	278	+	.	ID=scaffold605|size155691:hsp:82297:3.12.0.0;Parent=scaffold605|size155691:hit:43412:3.12.0.0;Target=jgi|Thaoce1|94946|rna12941 48 162 +;Gap=M345
scaffold605|size155691	blastx	match_part	106407	106670	223	+	.	ID=scaffold605|size155691:hsp:82298:3.12.0.0;Parent=scaffold605|size155691:hit:43412:3.12.0.0;Target=jgi|Thaoce1|94946|rna12941 164 252 +;Gap=M264
scaffold605|size155691	blastx	match_part	106670	106735	80	+	.	ID=scaffold605|size155691:hsp:82299:3.12.0.0;Parent=scaffold605|size155691:hit:43412:3.12.0.0;Target=jgi|Thaoce1|94946|rna12941 253 274 +;Gap=M66
scaffold605|size155691	blastx	match_part	109197	109757	628	+	.	ID=scaffold605|size155691:hsp:82300:3.12.0.0;Parent=scaffold605|size155691:hit:43412:3.12.0.0;Target=jgi|Thaoce1|94946|rna12941 48 234 +;Gap=M561
scaffold605|size155691	blastx	match_part	109730	109978	328	+	.	ID=scaffold605|size155691:hsp:82301:3.12.0.0;Parent=scaffold605|size155691:hit:43412:3.12.0.0;Target=jgi|Thaoce1|94946|rna12941 226 308 +;Gap=M249
scaffold605|size155691	blastx	protein_match	106461	109804	156	+	.	ID=scaffold605|size155691:hit:43413:3.12.0.0;Name=jgi|Thaoce1|100348|rna3930;score=156
scaffold605|size155691	blastx	match_part	106461	106697	156	+	.	ID=scaffold605|size155691:hsp:82302:3.12.0.0;Parent=scaffold605|size155691:hit:43413:3.12.0.0;Target=jgi|Thaoce1|100348|rna3930 6 87 +;Gap=M237
scaffold605|size155691	blastx	match_part	109605	109718	102	+	.	ID=scaffold605|size155691:hsp:82303:3.12.0.0;Parent=scaffold605|size155691:hit:43413:3.12.0.0;Target=jgi|Thaoce1|100348|rna3930 8 45 +;Gap=M114
scaffold605|size155691	blastx	match_part	109724	109804	102	+	.	ID=scaffold605|size155691:hsp:82304:3.12.0.0;Parent=scaffold605|size155691:hit:43413:3.12.0.0;Target=jgi|Thaoce1|100348|rna3930 48 74 +;Gap=M81
scaffold605|size155691	blastx	protein_match	108873	109034	155	+	.	ID=scaffold605|size155691:hit:43414:3.12.0.0;Name=jgi|Fracy1|238559|fgenesh2_pg.5_%2523_1063;score=155
scaffold605|size155691	blastx	match_part	108873	109034	155	+	.	ID=scaffold605|size155691:hsp:82305:3.12.0.0;Parent=scaffold605|size155691:hit:43414:3.12.0.0;Target=jgi|Fracy1|238559|fgenesh2_pg.5_%252523_1063 55 108 +;Gap=M162
scaffold605|size155691	blastx	protein_match	103615	107891	73	+	.	ID=scaffold605|size155691:hit:43415:3.12.0.0;Name=jgi|Thaoce1|73267|rna23082;score=73
scaffold605|size155691	blastx	match_part	103615	103716	73	+	.	ID=scaffold605|size155691:hsp:82306:3.12.0.0;Parent=scaffold605|size155691:hit:43415:3.12.0.0;Target=jgi|Thaoce1|73267|rna23082 24 58 +;Gap=M102
scaffold605|size155691	blastx	match_part	103713	104555	419	+	.	ID=scaffold605|size155691:hsp:82307:3.12.0.0;Parent=scaffold605|size155691:hit:43415:3.12.0.0;Target=jgi|Thaoce1|73267|rna23082 58 343 +;Gap=M843
scaffold605|size155691	blastx	match_part	104596	104715	88	+	.	ID=scaffold605|size155691:hsp:82308:3.12.0.0;Parent=scaffold605|size155691:hit:43415:3.12.0.0;Target=jgi|Thaoce1|73267|rna23082 357 396 +;Gap=M120
scaffold605|size155691	blastx	match_part	107202	107891	598	+	.	ID=scaffold605|size155691:hsp:82309:3.12.0.0;Parent=scaffold605|size155691:hit:43415:3.12.0.0;Target=jgi|Thaoce1|73267|rna23082 200 430 +;Gap=M690
scaffold605|size155691	blastx	protein_match	106033	109727	249	+	.	ID=scaffold605|size155691:hit:43416:3.12.0.0;Name=jgi|Fracy1|233801|fgenesh2_pg.1_%2523_1999;score=249
scaffold605|size155691	blastx	match_part	106033	106368	249	+	.	ID=scaffold605|size155691:hsp:82310:3.12.0.0;Parent=scaffold605|size155691:hit:43416:3.12.0.0;Target=jgi|Fracy1|233801|fgenesh2_pg.1_%252523_1999 28 139 +;Gap=M336
scaffold605|size155691	blastx	match_part	106332	106592	208	+	.	ID=scaffold605|size155691:hsp:82311:3.12.0.0;Parent=scaffold605|size155691:hit:43416:3.12.0.0;Target=jgi|Fracy1|233801|fgenesh2_pg.1_%252523_1999 129 215 +;Gap=M261
scaffold605|size155691	blastx	match_part	109089	109727	403	+	.	ID=scaffold605|size155691:hsp:82312:3.12.0.0;Parent=scaffold605|size155691:hit:43416:3.12.0.0;Target=jgi|Fracy1|233801|fgenesh2_pg.1_%252523_1999 1 214 +;Gap=M639
scaffold605|size155691	blastx	protein_match	106033	109727	249	+	.	ID=scaffold605|size155691:hit:43417:3.12.0.0;Name=jgi|Fracy1|233801|fgenesh2_pg.1_%2523_1999;score=249
scaffold605|size155691	blastx	match_part	106033	106368	249	+	.	ID=scaffold605|size155691:hsp:82313:3.12.0.0;Parent=scaffold605|size155691:hit:43417:3.12.0.0;Target=jgi|Fracy1|233801|fgenesh2_pg.1_%252523_1999 28 139 +;Gap=M336
scaffold605|size155691	blastx	match_part	106332	106592	208	+	.	ID=scaffold605|size155691:hsp:82314:3.12.0.0;Parent=scaffold605|size155691:hit:43417:3.12.0.0;Target=jgi|Fracy1|233801|fgenesh2_pg.1_%252523_1999 129 215 +;Gap=M261
scaffold605|size155691	blastx	match_part	109089	109727	403	+	.	ID=scaffold605|size155691:hsp:82315:3.12.0.0;Parent=scaffold605|size155691:hit:43417:3.12.0.0;Target=jgi|Fracy1|233801|fgenesh2_pg.1_%252523_1999 1 214 +;Gap=M639
scaffold605|size155691	blastx	protein_match	106407	109933	252	+	.	ID=scaffold605|size155691:hit:43418:3.12.0.0;Name=jgi|Thaoce1|86857|rna27263;score=252
scaffold605|size155691	blastx	match_part	106407	106790	252	+	.	ID=scaffold605|size155691:hsp:82316:3.12.0.0;Parent=scaffold605|size155691:hit:43418:3.12.0.0;Target=jgi|Thaoce1|86857|rna27263 22 140 +;Gap=M384
scaffold605|size155691	blastx	match_part	109488	109754	236	+	.	ID=scaffold605|size155691:hsp:82317:3.12.0.0;Parent=scaffold605|size155691:hit:43418:3.12.0.0;Target=jgi|Thaoce1|86857|rna27263 3 89 +;Gap=M267
scaffold605|size155691	blastx	match_part	109727	109933	197	+	.	ID=scaffold605|size155691:hsp:82318:3.12.0.0;Parent=scaffold605|size155691:hit:43418:3.12.0.0;Target=jgi|Thaoce1|86857|rna27263 81 140 +;Gap=M207
scaffold605|size155691	blastx	protein_match	103341	109951	640	+	.	ID=scaffold605|size155691:hit:43419:3.12.0.0;Name=jgi|Thaoce1|99069|rna12006;score=640
scaffold605|size155691	blastx	match_part	103341	105491	640	+	.	ID=scaffold605|size155691:hsp:82319:3.12.0.0;Parent=scaffold605|size155691:hit:43419:3.12.0.0;Target=jgi|Thaoce1|99069|rna12006 754 1486 +;Gap=M2151
scaffold605|size155691	blastx	match_part	105316	106437	562	+	.	ID=scaffold605|size155691:hsp:82320:3.12.0.0;Parent=scaffold605|size155691:hit:43419:3.12.0.0;Target=jgi|Thaoce1|99069|rna12006 1428 1805 +;Gap=M1122
scaffold605|size155691	blastx	match_part	105650	106087	328	+	.	ID=scaffold605|size155691:hsp:82321:3.12.0.0;Parent=scaffold605|size155691:hit:43419:3.12.0.0;Target=jgi|Thaoce1|99069|rna12006 1540 1686 +;Gap=M438
scaffold605|size155691	blastx	match_part	106407	106673	266	+	.	ID=scaffold605|size155691:hsp:82322:3.12.0.0;Parent=scaffold605|size155691:hit:43419:3.12.0.0;Target=jgi|Thaoce1|99069|rna12006 1793 1882 +;Gap=M267
scaffold605|size155691	blastx	match_part	106670	106738	88	+	.	ID=scaffold605|size155691:hsp:82323:3.12.0.0;Parent=scaffold605|size155691:hit:43419:3.12.0.0;Target=jgi|Thaoce1|99069|rna12006 1882 1904 +;Gap=M69
scaffold605|size155691	blastx	match_part	107166	109754	2609	+	.	ID=scaffold605|size155691:hsp:82324:3.12.0.0;Parent=scaffold605|size155691:hit:43419:3.12.0.0;Target=jgi|Thaoce1|99069|rna12006 978 1862 +;Gap=M2589
scaffold605|size155691	blastx	match_part	109727	109951	355	+	.	ID=scaffold605|size155691:hsp:82325:3.12.0.0;Parent=scaffold605|size155691:hit:43419:3.12.0.0;Target=jgi|Thaoce1|99069|rna12006 1854 1928 +;Gap=M225
scaffold605|size155691	blastx	protein_match	105123	109706	179	+	.	ID=scaffold605|size155691:hit:43420:3.12.0.0;Name=jgi|Thaoce1|69679|rna27387;score=179
scaffold605|size155691	blastx	match_part	105123	105494	179	+	.	ID=scaffold605|size155691:hsp:82326:3.12.0.0;Parent=scaffold605|size155691:hit:43420:3.12.0.0;Target=jgi|Thaoce1|69679|rna27387 8 134 +;Gap=M372
scaffold605|size155691	blastx	match_part	105307	105756	284	+	.	ID=scaffold605|size155691:hsp:82327:3.12.0.0;Parent=scaffold605|size155691:hit:43420:3.12.0.0;Target=jgi|Thaoce1|69679|rna27387 72 223 +;Gap=M450
scaffold605|size155691	blastx	match_part	105740	106060	294	+	.	ID=scaffold605|size155691:hsp:82328:3.12.0.0;Parent=scaffold605|size155691:hit:43420:3.12.0.0;Target=jgi|Thaoce1|69679|rna27387 216 326 +;Gap=M321
scaffold605|size155691	blastx	match_part	106051	106386	334	+	.	ID=scaffold605|size155691:hsp:82329:3.12.0.0;Parent=scaffold605|size155691:hit:43420:3.12.0.0;Target=jgi|Thaoce1|69679|rna27387 324 435 +;Gap=M336
scaffold605|size155691	blastx	match_part	106407	106568	179	+	.	ID=scaffold605|size155691:hsp:82330:3.12.0.0;Parent=scaffold605|size155691:hit:43420:3.12.0.0;Target=jgi|Thaoce1|69679|rna27387 443 496 +;Gap=M162
scaffold605|size155691	blastx	match_part	108252	109706	1461	+	.	ID=scaffold605|size155691:hsp:82331:3.12.0.0;Parent=scaffold605|size155691:hit:43420:3.12.0.0;Target=jgi|Thaoce1|69679|rna27387 10 496 +;Gap=M1455
scaffold605|size155691	blastx	protein_match	106332	109718	178	+	.	ID=scaffold605|size155691:hit:43421:3.12.0.0;Name=jgi|Thaoce1|94109|rna7532;score=178
scaffold605|size155691	blastx	match_part	106332	106583	178	+	.	ID=scaffold605|size155691:hsp:82332:3.12.0.0;Parent=scaffold605|size155691:hit:43421:3.12.0.0;Target=jgi|Thaoce1|94109|rna7532 12 104 +;Gap=M252
scaffold605|size155691	blastx	match_part	109440	109718	229	+	.	ID=scaffold605|size155691:hsp:82333:3.12.0.0;Parent=scaffold605|size155691:hit:43421:3.12.0.0;Target=jgi|Thaoce1|94109|rna7532 1 103 +;Gap=M279
scaffold605|size155691	blastx	protein_match	109838	109951	161	+	.	ID=scaffold605|size155691:hit:43422:3.12.0.0;Name=jgi|Thaoce1|75329|rna23269;score=161
scaffold605|size155691	blastx	match_part	109838	109951	161	+	.	ID=scaffold605|size155691:hsp:82334:3.12.0.0;Parent=scaffold605|size155691:hit:43422:3.12.0.0;Target=jgi|Thaoce1|75329|rna23269 1 38 +;Gap=M114
scaffold605|size155691	blastx	protein_match	108873	109034	155	+	.	ID=scaffold605|size155691:hit:43423:3.12.0.0;Name=jgi|Fracy1|238559|fgenesh2_pg.5_%2523_1063;score=155
scaffold605|size155691	blastx	match_part	108873	109034	155	+	.	ID=scaffold605|size155691:hsp:82335:3.12.0.0;Parent=scaffold605|size155691:hit:43423:3.12.0.0;Target=jgi|Fracy1|238559|fgenesh2_pg.5_%252523_1063 55 108 +;Gap=M162
scaffold605|size155691	blastx	protein_match	103555	109783	77	+	.	ID=scaffold605|size155691:hit:43424:3.12.0.0;Name=jgi|Thaoce1|80270|rna4352;score=77
scaffold605|size155691	blastx	match_part	103555	103725	77	+	.	ID=scaffold605|size155691:hsp:82336:3.12.0.0;Parent=scaffold605|size155691:hit:43424:3.12.0.0;Target=jgi|Thaoce1|80270|rna4352 660 722 +;Gap=M171
scaffold605|size155691	blastx	match_part	103713	104555	474	+	.	ID=scaffold605|size155691:hsp:82337:3.12.0.0;Parent=scaffold605|size155691:hit:43424:3.12.0.0;Target=jgi|Thaoce1|80270|rna4352 719 1005 +;Gap=M843
scaffold605|size155691	blastx	match_part	104309	104434	131	+	.	ID=scaffold605|size155691:hsp:82338:3.12.0.0;Parent=scaffold605|size155691:hit:43424:3.12.0.0;Target=jgi|Thaoce1|80270|rna4352 923 964 +;Gap=M126
scaffold605|size155691	blastx	match_part	104593	104697	79	+	.	ID=scaffold605|size155691:hsp:82339:3.12.0.0;Parent=scaffold605|size155691:hit:43424:3.12.0.0;Target=jgi|Thaoce1|80270|rna4352 1018 1052 +;Gap=M105
scaffold605|size155691	blastx	match_part	104910	105491	188	+	.	ID=scaffold605|size155691:hsp:82340:3.12.0.0;Parent=scaffold605|size155691:hit:43424:3.12.0.0;Target=jgi|Thaoce1|80270|rna4352 1197 1384 +;Gap=M582
scaffold605|size155691	blastx	match_part	105740	106057	292	+	.	ID=scaffold605|size155691:hsp:82341:3.12.0.0;Parent=scaffold605|size155691:hit:43424:3.12.0.0;Target=jgi|Thaoce1|80270|rna4352 1468 1575 +;Gap=M318
scaffold605|size155691	blastx	match_part	106051	106404	309	+	.	ID=scaffold605|size155691:hsp:82342:3.12.0.0;Parent=scaffold605|size155691:hit:43424:3.12.0.0;Target=jgi|Thaoce1|80270|rna4352 1574 1691 +;Gap=M354
scaffold605|size155691	blastx	match_part	106407	106646	216	+	.	ID=scaffold605|size155691:hsp:82343:3.12.0.0;Parent=scaffold605|size155691:hit:43424:3.12.0.0;Target=jgi|Thaoce1|80270|rna4352 1693 1773 +;Gap=M240
scaffold605|size155691	blastx	match_part	107166	109754	2458	+	.	ID=scaffold605|size155691:hsp:82344:3.12.0.0;Parent=scaffold605|size155691:hit:43424:3.12.0.0;Target=jgi|Thaoce1|80270|rna4352 847 1762 +;Gap=M2589
scaffold605|size155691	blastx	match_part	109730	109783	82	+	.	ID=scaffold605|size155691:hsp:82345:3.12.0.0;Parent=scaffold605|size155691:hit:43424:3.12.0.0;Target=jgi|Thaoce1|80270|rna4352 1755 1772 +;Gap=M54
scaffold605|size155691	blastx	protein_match	105490	108965	222	+	.	ID=scaffold605|size155691:hit:43425:3.12.0.0;Name=jgi|Thaoce1|78350|rna28436;score=222
scaffold605|size155691	blastx	match_part	105490	105756	222	+	.	ID=scaffold605|size155691:hsp:82346:3.12.0.0;Parent=scaffold605|size155691:hit:43425:3.12.0.0;Target=jgi|Thaoce1|78350|rna28436 17 107 +;Gap=M267
scaffold605|size155691	blastx	match_part	108573	108965	492	+	.	ID=scaffold605|size155691:hsp:82347:3.12.0.0;Parent=scaffold605|size155691:hit:43425:3.12.0.0;Target=jgi|Thaoce1|78350|rna28436 1 131 +;Gap=M393
scaffold605|size155691	blastx	protein_match	105210	108656	165	+	.	ID=scaffold605|size155691:hit:43426:3.12.0.0;Name=jgi|Thaoce1|94110|rna7533;score=165
scaffold605|size155691	blastx	match_part	105210	105491	165	+	.	ID=scaffold605|size155691:hsp:82348:3.12.0.0;Parent=scaffold605|size155691:hit:43426:3.12.0.0;Target=jgi|Thaoce1|94110|rna7533 90 185 +;Gap=M282
scaffold605|size155691	blastx	match_part	108342	108656	287	+	.	ID=scaffold605|size155691:hsp:82349:3.12.0.0;Parent=scaffold605|size155691:hit:43426:3.12.0.0;Target=jgi|Thaoce1|94110|rna7533 93 197 +;Gap=M315
```
