## Supplementary material for "Improved Reference Genome for *Cyclotella Cryptica* CCMP332, a Model for Cell Wall Morphogenesis, Salinity Adaptation, and Lipid Production in Diatoms (Bacillariophyta)": cryptica_pilon5.all.renamed.gff (part 30 of 634)

```
scaffold605|size155691	blastx	protein_match	106527	109921	143	+	.	ID=scaffold605|size155691:hit:43427:3.12.0.0;Name=jgi|Thaoce1|80730|rna14441;score=143
scaffold605|size155691	blastx	match_part	106527	106661	143	+	.	ID=scaffold605|size155691:hsp:82350:3.12.0.0;Parent=scaffold605|size155691:hit:43427:3.12.0.0;Target=jgi|Thaoce1|80730|rna14441 18 63 +;Gap=M135
scaffold605|size155691	blastx	match_part	109665	109724	74	+	.	ID=scaffold605|size155691:hsp:82351:3.12.0.0;Parent=scaffold605|size155691:hit:43427:3.12.0.0;Target=jgi|Thaoce1|80730|rna14441 18 37 +;Gap=M60
scaffold605|size155691	blastx	match_part	109721	109921	252	+	.	ID=scaffold605|size155691:hsp:82352:3.12.0.0;Parent=scaffold605|size155691:hit:43427:3.12.0.0;Target=jgi|Thaoce1|80730|rna14441 37 103 +;Gap=M201
scaffold605|size155691	blastx	protein_match	107346	107738	252	+	.	ID=scaffold605|size155691:hit:43428:3.12.0.0;Name=jgi|Fracy1|194739|e_gw1.22.102.1;score=252
scaffold605|size155691	blastx	match_part	107346	107738	252	+	.	ID=scaffold605|size155691:hsp:82353:3.12.0.0;Parent=scaffold605|size155691:hit:43428:3.12.0.0;Target=jgi|Fracy1|194739|e_gw1.22.102.1 6 136 +;Gap=M393
scaffold605|size155691	blastx	protein_match	108873	109034	155	+	.	ID=scaffold605|size155691:hit:43429:3.12.0.0;Name=jgi|Fracy1|238559|fgenesh2_pg.5_%2523_1063;score=155
scaffold605|size155691	blastx	match_part	108873	109034	155	+	.	ID=scaffold605|size155691:hsp:82354:3.12.0.0;Parent=scaffold605|size155691:hit:43429:3.12.0.0;Target=jgi|Fracy1|238559|fgenesh2_pg.5_%252523_1063 55 108 +;Gap=M162
scaffold605|size155691	blastx	protein_match	107287	107523	131	+	.	ID=scaffold605|size155691:hit:43430:3.12.0.0;Name=jgi|Thaoce1|88830|rna22127;score=131
scaffold605|size155691	blastx	match_part	107287	107523	131	+	.	ID=scaffold605|size155691:hsp:82355:3.12.0.0;Parent=scaffold605|size155691:hit:43430:3.12.0.0;Target=jgi|Thaoce1|88830|rna22127 48 126 +;Gap=M237
scaffold605|size155691	blastx	protein_match	103341	109966	468	+	.	ID=scaffold605|size155691:hit:43431:3.12.0.0;Name=jgi|Thaoce1|69461|rna4441;score=468
scaffold605|size155691	blastx	match_part	103341	104558	468	+	.	ID=scaffold605|size155691:hsp:82356:3.12.0.0;Parent=scaffold605|size155691:hit:43431:3.12.0.0;Target=jgi|Thaoce1|69461|rna4441 397 780 +;Gap=M1218
scaffold605|size155691	blastx	match_part	104979	105491	193	+	.	ID=scaffold605|size155691:hsp:82357:3.12.0.0;Parent=scaffold605|size155691:hit:43431:3.12.0.0;Target=jgi|Thaoce1|69461|rna4441 985 1164 +;Gap=M513
scaffold605|size155691	blastx	match_part	105316	106437	560	+	.	ID=scaffold605|size155691:hsp:82358:3.12.0.0;Parent=scaffold605|size155691:hit:43431:3.12.0.0;Target=jgi|Thaoce1|69461|rna4441 1106 1483 +;Gap=M1122
scaffold605|size155691	blastx	match_part	105653	106102	336	+	.	ID=scaffold605|size155691:hsp:82359:3.12.0.0;Parent=scaffold605|size155691:hit:43431:3.12.0.0;Target=jgi|Thaoce1|69461|rna4441 1219 1363 +;Gap=M450
scaffold605|size155691	blastx	match_part	106407	106673	267	+	.	ID=scaffold605|size155691:hsp:82360:3.12.0.0;Parent=scaffold605|size155691:hit:43431:3.12.0.0;Target=jgi|Thaoce1|69461|rna4441 1471 1560 +;Gap=M267
scaffold605|size155691	blastx	match_part	107166	109727	2586	+	.	ID=scaffold605|size155691:hsp:82361:3.12.0.0;Parent=scaffold605|size155691:hit:43431:3.12.0.0;Target=jgi|Thaoce1|69461|rna4441 621 1531 +;Gap=M2562
scaffold605|size155691	blastx	match_part	109727	109966	306	+	.	ID=scaffold605|size155691:hsp:82362:3.12.0.0;Parent=scaffold605|size155691:hit:43431:3.12.0.0;Target=jgi|Thaoce1|69461|rna4441 1532 1611 +;Gap=M240
scaffold605|size155691	blastx	protein_match	103347	109945	452	+	.	ID=scaffold605|size155691:hit:43432:3.12.0.0;Name=jgi|Thaoce1|84411|rna24349;score=452
scaffold605|size155691	blastx	match_part	103347	104555	452	+	.	ID=scaffold605|size155691:hsp:82363:3.12.0.0;Parent=scaffold605|size155691:hit:43432:3.12.0.0;Target=jgi|Thaoce1|84411|rna24349 214 619 +;Gap=M1209
scaffold605|size155691	blastx	match_part	105123	105491	160	+	.	ID=scaffold605|size155691:hsp:82364:3.12.0.0;Parent=scaffold605|size155691:hit:43432:3.12.0.0;Target=jgi|Thaoce1|84411|rna24349 886 1011 +;Gap=M369
scaffold605|size155691	blastx	match_part	105316	105795	246	+	.	ID=scaffold605|size155691:hsp:82365:3.12.0.0;Parent=scaffold605|size155691:hit:43432:3.12.0.0;Target=jgi|Thaoce1|84411|rna24349 953 1110 +;Gap=M480
scaffold605|size155691	blastx	match_part	105758	106060	295	+	.	ID=scaffold605|size155691:hsp:82366:3.12.0.0;Parent=scaffold605|size155691:hit:43432:3.12.0.0;Target=jgi|Thaoce1|84411|rna24349 1103 1203 +;Gap=M303
scaffold605|size155691	blastx	match_part	106027	106404	344	+	.	ID=scaffold605|size155691:hsp:82367:3.12.0.0;Parent=scaffold605|size155691:hit:43432:3.12.0.0;Target=jgi|Thaoce1|84411|rna24349 1193 1318 +;Gap=M378
scaffold605|size155691	blastx	match_part	106407	106775	285	+	.	ID=scaffold605|size155691:hsp:82368:3.12.0.0;Parent=scaffold605|size155691:hit:43432:3.12.0.0;Target=jgi|Thaoce1|84411|rna24349 1320 1444 +;Gap=M369
scaffold605|size155691	blastx	match_part	107163	109757	2007	+	.	ID=scaffold605|size155691:hsp:82369:3.12.0.0;Parent=scaffold605|size155691:hit:43432:3.12.0.0;Target=jgi|Thaoce1|84411|rna24349 462 1390 +;Gap=M2595
scaffold605|size155691	blastx	match_part	109727	109945	258	+	.	ID=scaffold605|size155691:hsp:82370:3.12.0.0;Parent=scaffold605|size155691:hit:43432:3.12.0.0;Target=jgi|Thaoce1|84411|rna24349 1381 1453 +;Gap=M219
scaffold605|size155691	blastx	protein_match	105568	109948	268	+	.	ID=scaffold605|size155691:hit:43433:3.12.0.0;Name=jgi|Thaoce1|85351|rna15333;score=268
scaffold605|size155691	blastx	match_part	105568	106404	268	+	.	ID=scaffold605|size155691:hsp:82371:3.12.0.0;Parent=scaffold605|size155691:hit:43433:3.12.0.0;Target=jgi|Thaoce1|85351|rna15333 1 281 +;Gap=M837
scaffold605|size155691	blastx	match_part	105650	106066	304	+	.	ID=scaffold605|size155691:hsp:82372:3.12.0.0;Parent=scaffold605|size155691:hit:43433:3.12.0.0;Target=jgi|Thaoce1|85351|rna15333 28 168 +;Gap=M417
scaffold605|size155691	blastx	match_part	106332	106790	274	+	.	ID=scaffold605|size155691:hsp:82373:3.12.0.0;Parent=scaffold605|size155691:hit:43433:3.12.0.0;Target=jgi|Thaoce1|85351|rna15333 259 412 +;Gap=M459
scaffold605|size155691	blastx	match_part	108699	109754	1029	+	.	ID=scaffold605|size155691:hsp:82374:3.12.0.0;Parent=scaffold605|size155691:hit:43433:3.12.0.0;Target=jgi|Thaoce1|85351|rna15333 1 352 +;Gap=M1056
scaffold605|size155691	blastx	match_part	109727	109948	267	+	.	ID=scaffold605|size155691:hsp:82375:3.12.0.0;Parent=scaffold605|size155691:hit:43433:3.12.0.0;Target=jgi|Thaoce1|85351|rna15333 344 417 +;Gap=M222
scaffold605|size155691	blastx	protein_match	106033	109727	249	+	.	ID=scaffold605|size155691:hit:43434:3.12.0.0;Name=jgi|Fracy1|233801|fgenesh2_pg.1_%2523_1999;score=249
scaffold605|size155691	blastx	match_part	106033	106368	249	+	.	ID=scaffold605|size155691:hsp:82376:3.12.0.0;Parent=scaffold605|size155691:hit:43434:3.12.0.0;Target=jgi|Fracy1|233801|fgenesh2_pg.1_%252523_1999 28 139 +;Gap=M336
scaffold605|size155691	blastx	match_part	106332	106592	208	+	.	ID=scaffold605|size155691:hsp:82377:3.12.0.0;Parent=scaffold605|size155691:hit:43434:3.12.0.0;Target=jgi|Fracy1|233801|fgenesh2_pg.1_%252523_1999 129 215 +;Gap=M261
scaffold605|size155691	blastx	match_part	109089	109727	403	+	.	ID=scaffold605|size155691:hsp:82378:3.12.0.0;Parent=scaffold605|size155691:hit:43434:3.12.0.0;Target=jgi|Fracy1|233801|fgenesh2_pg.1_%252523_1999 1 214 +;Gap=M639
scaffold605|size155691	blastx	protein_match	109727	109945	246	+	.	ID=scaffold605|size155691:hit:43435:3.12.0.0;Name=jgi|Thaoce1|83591|rna4947;score=246
scaffold605|size155691	blastx	match_part	109727	109945	246	+	.	ID=scaffold605|size155691:hsp:82379:3.12.0.0;Parent=scaffold605|size155691:hit:43435:3.12.0.0;Target=jgi|Thaoce1|83591|rna4947 5 77 +;Gap=M219
scaffold605|size155691	blastx	protein_match	103341	110002	449	+	.	ID=scaffold605|size155691:hit:43436:3.12.0.0;Name=jgi|Thaoce1|94322|rna7781;score=449
scaffold605|size155691	blastx	match_part	103341	104555	449	+	.	ID=scaffold605|size155691:hsp:82380:3.12.0.0;Parent=scaffold605|size155691:hit:43436:3.12.0.0;Target=jgi|Thaoce1|94322|rna7781 761 1146 +;Gap=M1215
scaffold605|size155691	blastx	match_part	104593	104757	90	+	.	ID=scaffold605|size155691:hsp:82381:3.12.0.0;Parent=scaffold605|size155691:hit:43436:3.12.0.0;Target=jgi|Thaoce1|94322|rna7781 1159 1211 +;Gap=M165
scaffold605|size155691	blastx	match_part	104979	105491	210	+	.	ID=scaffold605|size155691:hsp:82382:3.12.0.0;Parent=scaffold605|size155691:hit:43436:3.12.0.0;Target=jgi|Thaoce1|94322|rna7781 1319 1508 +;Gap=M513
scaffold605|size155691	blastx	match_part	105307	106437	555	+	.	ID=scaffold605|size155691:hsp:82383:3.12.0.0;Parent=scaffold605|size155691:hit:43436:3.12.0.0;Target=jgi|Thaoce1|94322|rna7781 1447 1829 +;Gap=M1131
scaffold605|size155691	blastx	match_part	105650	106177	367	+	.	ID=scaffold605|size155691:hsp:82384:3.12.0.0;Parent=scaffold605|size155691:hit:43436:3.12.0.0;Target=jgi|Thaoce1|94322|rna7781 1563 1743 +;Gap=M528
scaffold605|size155691	blastx	match_part	106407	106670	267	+	.	ID=scaffold605|size155691:hsp:82385:3.12.0.0;Parent=scaffold605|size155691:hit:43436:3.12.0.0;Target=jgi|Thaoce1|94322|rna7781 1817 1905 +;Gap=M264
scaffold605|size155691	blastx	match_part	106670	106765	91	+	.	ID=scaffold605|size155691:hsp:82386:3.12.0.0;Parent=scaffold605|size155691:hit:43436:3.12.0.0;Target=jgi|Thaoce1|94322|rna7781 1906 1940 +;Gap=M96
scaffold605|size155691	blastx	match_part	107166	109754	2612	+	.	ID=scaffold605|size155691:hsp:82387:3.12.0.0;Parent=scaffold605|size155691:hit:43436:3.12.0.0;Target=jgi|Thaoce1|94322|rna7781 988 1886 +;Gap=M2589
scaffold605|size155691	blastx	match_part	109727	110002	355	+	.	ID=scaffold605|size155691:hsp:82388:3.12.0.0;Parent=scaffold605|size155691:hit:43436:3.12.0.0;Target=jgi|Thaoce1|94322|rna7781 1878 1969 +;Gap=M276
scaffold605|size155691	blastx	protein_match	103654	109921	78	+	.	ID=scaffold605|size155691:hit:43437:3.12.0.0;Name=jgi|Thaoce1|82312|rna5511;score=78
scaffold605|size155691	blastx	match_part	103654	103716	78	+	.	ID=scaffold605|size155691:hsp:82389:3.12.0.0;Parent=scaffold605|size155691:hit:43437:3.12.0.0;Target=jgi|Thaoce1|82312|rna5511 667 688 +;Gap=M63
scaffold605|size155691	blastx	match_part	103713	104555	433	+	.	ID=scaffold605|size155691:hsp:82390:3.12.0.0;Parent=scaffold605|size155691:hit:43437:3.12.0.0;Target=jgi|Thaoce1|82312|rna5511 688 973 +;Gap=M843
scaffold605|size155691	blastx	match_part	104599	104718	91	+	.	ID=scaffold605|size155691:hsp:82391:3.12.0.0;Parent=scaffold605|size155691:hit:43437:3.12.0.0;Target=jgi|Thaoce1|82312|rna5511 988 1027 +;Gap=M120
scaffold605|size155691	blastx	match_part	105123	105491	183	+	.	ID=scaffold605|size155691:hsp:82392:3.12.0.0;Parent=scaffold605|size155691:hit:43437:3.12.0.0;Target=jgi|Thaoce1|82312|rna5511 1213 1338 +;Gap=M369
scaffold605|size155691	blastx	match_part	105316	105756	272	+	.	ID=scaffold605|size155691:hsp:82393:3.12.0.0;Parent=scaffold605|size155691:hit:43437:3.12.0.0;Target=jgi|Thaoce1|82312|rna5511 1280 1428 +;Gap=M441
scaffold605|size155691	blastx	match_part	105740	106060	296	+	.	ID=scaffold605|size155691:hsp:82394:3.12.0.0;Parent=scaffold605|size155691:hit:43437:3.12.0.0;Target=jgi|Thaoce1|82312|rna5511 1421 1531 +;Gap=M321
scaffold605|size155691	blastx	match_part	106051	106392	342	+	.	ID=scaffold605|size155691:hsp:82395:3.12.0.0;Parent=scaffold605|size155691:hit:43437:3.12.0.0;Target=jgi|Thaoce1|82312|rna5511 1529 1642 +;Gap=M342
scaffold605|size155691	blastx	match_part	106407	106775	283	+	.	ID=scaffold605|size155691:hsp:82396:3.12.0.0;Parent=scaffold605|size155691:hit:43437:3.12.0.0;Target=jgi|Thaoce1|82312|rna5511 1648 1772 +;Gap=M369
scaffold605|size155691	blastx	match_part	108252	109724	1482	+	.	ID=scaffold605|size155691:hsp:82397:3.12.0.0;Parent=scaffold605|size155691:hit:43437:3.12.0.0;Target=jgi|Thaoce1|82312|rna5511 1215 1707 +;Gap=M1473
scaffold605|size155691	blastx	match_part	109721	109921	254	+	.	ID=scaffold605|size155691:hsp:82398:3.12.0.0;Parent=scaffold605|size155691:hit:43437:3.12.0.0;Target=jgi|Thaoce1|82312|rna5511 1707 1773 +;Gap=M201
scaffold605|size155691	blastx	protein_match	103713	108449	468	+	.	ID=scaffold605|size155691:hit:43438:3.12.0.0;Name=jgi|Thaps3|3030|fgenesh1_pg.C_chr_2000985;score=468
scaffold605|size155691	blastx	match_part	103713	104555	468	+	.	ID=scaffold605|size155691:hsp:82399:3.12.0.0;Parent=scaffold605|size155691:hit:43438:3.12.0.0;Target=jgi|Thaps3|3030|fgenesh1_pg.C_chr_2000985 563 848 +;Gap=M843
scaffold605|size155691	blastx	match_part	104593	104757	111	+	.	ID=scaffold605|size155691:hsp:82400:3.12.0.0;Parent=scaffold605|size155691:hit:43438:3.12.0.0;Target=jgi|Thaps3|3030|fgenesh1_pg.C_chr_2000985 861 913 +;Gap=M165
scaffold605|size155691	blastx	match_part	107166	108449	1013	+	.	ID=scaffold605|size155691:hsp:82401:3.12.0.0;Parent=scaffold605|size155691:hit:43438:3.12.0.0;Target=jgi|Thaps3|3030|fgenesh1_pg.C_chr_2000985 690 1128 +;Gap=M1284
scaffold605|size155691	blastx	protein_match	104982	109157	192	+	.	ID=scaffold605|size155691:hit:43439:3.12.0.0;Name=jgi|Thaoce1|74192|rna7898;score=192
scaffold605|size155691	blastx	match_part	104982	105494	192	+	.	ID=scaffold605|size155691:hsp:82402:3.12.0.0;Parent=scaffold605|size155691:hit:43439:3.12.0.0;Target=jgi|Thaoce1|74192|rna7898 4 183 +;Gap=M513
scaffold605|size155691	blastx	match_part	105316	105759	232	+	.	ID=scaffold605|size155691:hsp:82403:3.12.0.0;Parent=scaffold605|size155691:hit:43439:3.12.0.0;Target=jgi|Thaoce1|74192|rna7898 124 273 +;Gap=M444
scaffold605|size155691	blastx	match_part	105650	106036	291	+	.	ID=scaffold605|size155691:hsp:82404:3.12.0.0;Parent=scaffold605|size155691:hit:43439:3.12.0.0;Target=jgi|Thaoce1|74192|rna7898 236 366 +;Gap=M387
scaffold605|size155691	blastx	match_part	108096	109157	895	+	.	ID=scaffold605|size155691:hsp:82405:3.12.0.0;Parent=scaffold605|size155691:hit:43439:3.12.0.0;Target=jgi|Thaoce1|74192|rna7898 9 361 +;Gap=M1062
scaffold605|size155691	blastx	protein_match	106078	109915	288	+	.	ID=scaffold605|size155691:hit:43440:3.12.0.0;Name=jgi|Thaoce1|103294|rna26631;score=288
scaffold605|size155691	blastx	match_part	106078	106383	288	+	.	ID=scaffold605|size155691:hsp:82406:3.12.0.0;Parent=scaffold605|size155691:hit:43440:3.12.0.0;Target=jgi|Thaoce1|103294|rna26631 42 143 +;Gap=M306
scaffold605|size155691	blastx	match_part	106215	106811	222	+	.	ID=scaffold605|size155691:hsp:82407:3.12.0.0;Parent=scaffold605|size155691:hit:43440:3.12.0.0;Target=jgi|Thaoce1|103294|rna26631 98 284 +;Gap=M597
scaffold605|size155691	blastx	match_part	109092	109715	445	+	.	ID=scaffold605|size155691:hsp:82408:3.12.0.0;Parent=scaffold605|size155691:hit:43440:3.12.0.0;Target=jgi|Thaoce1|103294|rna26631 1 211 +;Gap=M624
scaffold605|size155691	blastx	match_part	109727	109915	134	+	.	ID=scaffold605|size155691:hsp:82409:3.12.0.0;Parent=scaffold605|size155691:hit:43440:3.12.0.0;Target=jgi|Thaoce1|103294|rna26631 216 278 +;Gap=M189
scaffold605|size155691	blastx	protein_match	105316	109064	190	+	.	ID=scaffold605|size155691:hit:43441:3.12.0.0;Name=jgi|Thaoce1|81732|rna24766;score=190
scaffold605|size155691	blastx	match_part	105316	105615	190	+	.	ID=scaffold605|size155691:hsp:82410:3.12.0.0;Parent=scaffold605|size155691:hit:43441:3.12.0.0;Target=jgi|Thaoce1|81732|rna24766 47 147 +;Gap=M300
scaffold605|size155691	blastx	match_part	105423	105656	82	+	.	ID=scaffold605|size155691:hsp:82411:3.12.0.0;Parent=scaffold605|size155691:hit:43441:3.12.0.0;Target=jgi|Thaoce1|81732|rna24766 83 161 +;Gap=M234
scaffold605|size155691	blastx	match_part	105758	105940	143	+	.	ID=scaffold605|size155691:hsp:82412:3.12.0.0;Parent=scaffold605|size155691:hit:43441:3.12.0.0;Target=jgi|Thaoce1|81732|rna24766 171 234 +;Gap=M183
scaffold605|size155691	blastx	match_part	108423	109064	473	+	.	ID=scaffold605|size155691:hsp:82413:3.12.0.0;Parent=scaffold605|size155691:hit:43441:3.12.0.0;Target=jgi|Thaoce1|81732|rna24766 40 230 +;Gap=M642
scaffold605|size155691	blastx	protein_match	106332	109691	162	+	.	ID=scaffold605|size155691:hit:43442:3.12.0.0;Name=jgi|Thaoce1|77882|rna23268;score=162
scaffold605|size155691	blastx	match_part	106332	106553	162	+	.	ID=scaffold605|size155691:hsp:82414:3.12.0.0;Parent=scaffold605|size155691:hit:43442:3.12.0.0;Target=jgi|Thaoce1|77882|rna23268 12 84 +;Gap=M222
scaffold605|size155691	blastx	match_part	109440	109691	299	+	.	ID=scaffold605|size155691:hsp:82415:3.12.0.0;Parent=scaffold605|size155691:hit:43442:3.12.0.0;Target=jgi|Thaoce1|77882|rna23268 1 84 +;Gap=M252
scaffold605|size155691	blastx	protein_match	106425	109804	205	+	.	ID=scaffold605|size155691:hit:43443:3.12.0.0;Name=jgi|Thaoce1|79852|rna18616;score=205
scaffold605|size155691	blastx	match_part	106425	106697	205	+	.	ID=scaffold605|size155691:hsp:82416:3.12.0.0;Parent=scaffold605|size155691:hit:43443:3.12.0.0;Target=jgi|Thaoce1|79852|rna18616 43 136 +;Gap=M273
scaffold605|size155691	blastx	match_part	109569	109718	134	+	.	ID=scaffold605|size155691:hsp:82417:3.12.0.0;Parent=scaffold605|size155691:hit:43443:3.12.0.0;Target=jgi|Thaoce1|79852|rna18616 45 94 +;Gap=M150
scaffold605|size155691	blastx	match_part	109724	109804	103	+	.	ID=scaffold605|size155691:hsp:82418:3.12.0.0;Parent=scaffold605|size155691:hit:43443:3.12.0.0;Target=jgi|Thaoce1|79852|rna18616 97 123 +;Gap=M81
scaffold605|size155691	blastx	protein_match	106536	109945	124	+	.	ID=scaffold605|size155691:hit:43444:3.12.0.0;Name=jgi|Thaoce1|73762|rna25162;score=124
scaffold605|size155691	blastx	match_part	106536	106652	124	+	.	ID=scaffold605|size155691:hsp:82419:3.12.0.0;Parent=scaffold605|size155691:hit:43444:3.12.0.0;Target=jgi|Thaoce1|73762|rna25162 1 40 +;Gap=M117
scaffold605|size155691	blastx	match_part	106670	106732	76	+	.	ID=scaffold605|size155691:hsp:82420:3.12.0.0;Parent=scaffold605|size155691:hit:43444:3.12.0.0;Target=jgi|Thaoce1|73762|rna25162 47 67 +;Gap=M63
scaffold605|size155691	blastx	match_part	109721	109945	198	+	.	ID=scaffold605|size155691:hsp:82421:3.12.0.0;Parent=scaffold605|size155691:hit:43444:3.12.0.0;Target=jgi|Thaoce1|73762|rna25162 17 93 +;Gap=M225
scaffold605|size155691	blastx	protein_match	148560	150121	132	-	.	ID=scaffold605|size155691:hit:43445:3.12.0.0;Name=jgi|Fracy1|194600|e_gw1.22.134.1;score=132
scaffold605|size155691	blastx	match_part	149906	150121	117	-	.	ID=scaffold605|size155691:hsp:82422:3.12.0.0;Parent=scaffold605|size155691:hit:43445:3.12.0.0;Target=jgi|Fracy1|194600|e_gw1.22.134.1 33 103 +;Gap=M216
scaffold605|size155691	blastx	match_part	148608	148841	134	-	.	ID=scaffold605|size155691:hsp:82423:3.12.0.0;Parent=scaffold605|size155691:hit:43445:3.12.0.0;Target=jgi|Fracy1|194600|e_gw1.22.134.1 31 105 +;Gap=M234
scaffold605|size155691	blastx	match_part	148560	148796	132	-	.	ID=scaffold605|size155691:hsp:82424:3.12.0.0;Parent=scaffold605|size155691:hit:43445:3.12.0.0;Target=jgi|Fracy1|194600|e_gw1.22.134.1 26 103 +;Gap=M237
scaffold605|size155691	blastx	protein_match	148620	148889	131	-	.	ID=scaffold605|size155691:hit:43446:3.12.0.0;Name=jgi|Fracy1|154493|gw1.11.471.1;score=131
scaffold605|size155691	blastx	match_part	148620	148889	131	-	.	ID=scaffold605|size155691:hsp:82425:3.12.0.0;Parent=scaffold605|size155691:hit:43446:3.12.0.0;Target=jgi|Fracy1|154493|gw1.11.471.1 3 114 +;Gap=M270
scaffold605|size155691	blastx	protein_match	148593	148823	121	-	.	ID=scaffold605|size155691:hit:43447:3.12.0.0;Name=jgi|Fracy1|189086|e_gw1.9.1248.1;score=121
scaffold605|size155691	blastx	match_part	148593	148823	121	-	.	ID=scaffold605|size155691:hsp:82426:3.12.0.0;Parent=scaffold605|size155691:hit:43447:3.12.0.0;Target=jgi|Fracy1|189086|e_gw1.9.1248.1 10 75 +;Gap=M231
scaffold605|size155691	blastx	protein_match	148608	148841	129	-	.	ID=scaffold605|size155691:hit:43448:3.12.0.0;Name=jgi|Fracy1|157186|gw1.12.309.1;score=129
scaffold605|size155691	blastx	match_part	148632	148841	120	-	.	ID=scaffold605|size155691:hsp:82427:3.12.0.0;Parent=scaffold605|size155691:hit:43448:3.12.0.0;Target=jgi|Fracy1|157186|gw1.12.309.1 3 77 +;Gap=M210
scaffold605|size155691	blastx	match_part	148608	148832	129	-	.	ID=scaffold605|size155691:hsp:82428:3.12.0.0;Parent=scaffold605|size155691:hit:43448:3.12.0.0;Target=jgi|Fracy1|157186|gw1.12.309.1 2 77 +;Gap=M225
scaffold605|size155691	blastx	protein_match	148593	148823	121	-	.	ID=scaffold605|size155691:hit:43449:3.12.0.0;Name=jgi|Fracy1|189086|e_gw1.9.1248.1;score=121
scaffold605|size155691	blastx	match_part	148593	148823	121	-	.	ID=scaffold605|size155691:hsp:82429:3.12.0.0;Parent=scaffold605|size155691:hit:43449:3.12.0.0;Target=jgi|Fracy1|189086|e_gw1.9.1248.1 10 75 +;Gap=M231
scaffold605|size155691	blastx	protein_match	148620	148889	131	-	.	ID=scaffold605|size155691:hit:43450:3.12.0.0;Name=jgi|Fracy1|154493|gw1.11.471.1;score=131
scaffold605|size155691	blastx	match_part	148620	148889	131	-	.	ID=scaffold605|size155691:hsp:82430:3.12.0.0;Parent=scaffold605|size155691:hit:43450:3.12.0.0;Target=jgi|Fracy1|154493|gw1.11.471.1 3 114 +;Gap=M270
scaffold605|size155691	blastx	protein_match	148584	148898	121	-	.	ID=scaffold605|size155691:hit:43451:3.12.0.0;Name=jgi|Fracy1|202634|e_gw1.77.22.1;score=121
scaffold605|size155691	blastx	match_part	148584	148898	121	-	.	ID=scaffold605|size155691:hsp:82431:3.12.0.0;Parent=scaffold605|size155691:hit:43451:3.12.0.0;Target=jgi|Fracy1|202634|e_gw1.77.22.1 2 100 +;Gap=M315
scaffold605|size155691	blastx	protein_match	148581	148880	120	-	.	ID=scaffold605|size155691:hit:43452:3.12.0.0;Name=jgi|Fracy1|144445|gw1.44.80.1;score=120
scaffold605|size155691	blastx	match_part	148581	148880	120	-	.	ID=scaffold605|size155691:hsp:82432:3.12.0.0;Parent=scaffold605|size155691:hit:43452:3.12.0.0;Target=jgi|Fracy1|144445|gw1.44.80.1 1 100 +;Gap=M300
scaffold605|size155691	blastx	protein_match	147248	148889	128	-	.	ID=scaffold605|size155691:hit:43453:3.12.0.0;Name=jgi|Fracy1|191586|e_gw1.13.309.1;score=128
scaffold605|size155691	blastx	match_part	148563	148889	169	-	.	ID=scaffold605|size155691:hsp:82433:3.12.0.0;Parent=scaffold605|size155691:hit:43453:3.12.0.0;Target=jgi|Fracy1|191586|e_gw1.13.309.1 105 215 +;Gap=M327
scaffold605|size155691	blastx	match_part	148548	148811	144	-	.	ID=scaffold605|size155691:hsp:82434:3.12.0.0;Parent=scaffold605|size155691:hit:43453:3.12.0.0;Target=jgi|Fracy1|191586|e_gw1.13.309.1 104 194 +;Gap=M264
scaffold605|size155691	blastx	match_part	147248	147547	128	-	.	ID=scaffold605|size155691:hsp:82435:3.12.0.0;Parent=scaffold605|size155691:hit:43453:3.12.0.0;Target=jgi|Fracy1|191586|e_gw1.13.309.1 105 191 +;Gap=M300
scaffold605|size155691	blastx	protein_match	148620	148889	131	-	.	ID=scaffold605|size155691:hit:43454:3.12.0.0;Name=jgi|Fracy1|154493|gw1.11.471.1;score=131
scaffold605|size155691	blastx	match_part	148620	148889	131	-	.	ID=scaffold605|size155691:hsp:82436:3.12.0.0;Parent=scaffold605|size155691:hit:43454:3.12.0.0;Target=jgi|Fracy1|154493|gw1.11.471.1 3 114 +;Gap=M270
scaffold605|size155691	blastx	protein_match	148608	148841	129	-	.	ID=scaffold605|size155691:hit:43455:3.12.0.0;Name=jgi|Fracy1|157186|gw1.12.309.1;score=129
scaffold605|size155691	blastx	match_part	148632	148841	120	-	.	ID=scaffold605|size155691:hsp:82437:3.12.0.0;Parent=scaffold605|size155691:hit:43455:3.12.0.0;Target=jgi|Fracy1|157186|gw1.12.309.1 3 77 +;Gap=M210
scaffold605|size155691	blastx	match_part	148608	148832	129	-	.	ID=scaffold605|size155691:hsp:82438:3.12.0.0;Parent=scaffold605|size155691:hit:43455:3.12.0.0;Target=jgi|Fracy1|157186|gw1.12.309.1 2 77 +;Gap=M225
scaffold605|size155691	blastx	protein_match	148608	148841	129	-	.	ID=scaffold605|size155691:hit:43456:3.12.0.0;Name=jgi|Fracy1|157186|gw1.12.309.1;score=129
scaffold605|size155691	blastx	match_part	148632	148841	120	-	.	ID=scaffold605|size155691:hsp:82439:3.12.0.0;Parent=scaffold605|size155691:hit:43456:3.12.0.0;Target=jgi|Fracy1|157186|gw1.12.309.1 3 77 +;Gap=M210
scaffold605|size155691	blastx	match_part	148608	148832	129	-	.	ID=scaffold605|size155691:hsp:82440:3.12.0.0;Parent=scaffold605|size155691:hit:43456:3.12.0.0;Target=jgi|Fracy1|157186|gw1.12.309.1 2 77 +;Gap=M225
scaffold605|size155691	blastx	protein_match	148557	148895	118	-	.	ID=scaffold605|size155691:hit:43457:3.12.0.0;Name=jgi|Fracy1|271575|estExt_fgenesh2_kg.C_250072;score=118
scaffold605|size155691	blastx	match_part	148557	148895	118	-	.	ID=scaffold605|size155691:hsp:82441:3.12.0.0;Parent=scaffold605|size155691:hit:43457:3.12.0.0;Target=jgi|Fracy1|271575|estExt_fgenesh2_kg.C_250072 27 149 +;Gap=M339
scaffold605|size155691	blastx	protein_match	148650	148931	117	-	.	ID=scaffold605|size155691:hit:43458:3.12.0.0;Name=jgi|Thaoce1|74568|rna28502;score=117
scaffold605|size155691	blastx	match_part	148650	148931	117	-	.	ID=scaffold605|size155691:hsp:82442:3.12.0.0;Parent=scaffold605|size155691:hit:43458:3.12.0.0;Target=jgi|Thaoce1|74568|rna28502 1 86 +;Gap=M282
scaffold605|size155691	blastx	protein_match	147251	148907	124	-	.	ID=scaffold605|size155691:hit:43459:3.12.0.0;Name=jgi|Phatr2|51761|phatr1_ua_kg.chr_5000045;score=124
scaffold605|size155691	blastx	match_part	148593	148907	139	-	.	ID=scaffold605|size155691:hsp:82443:3.12.0.0;Parent=scaffold605|size155691:hit:43459:3.12.0.0;Target=jgi|Phatr2|51761|phatr1_ua_kg.chr_5000045 17 127 +;Gap=M315
scaffold605|size155691	blastx	match_part	148584	148889	136	-	.	ID=scaffold605|size155691:hsp:82444:3.12.0.0;Parent=scaffold605|size155691:hit:43459:3.12.0.0;Target=jgi|Phatr2|51761|phatr1_ua_kg.chr_5000045 31 134 +;Gap=M306
scaffold605|size155691	blastx	match_part	148614	148889	140	-	.	ID=scaffold605|size155691:hsp:82445:3.12.0.0;Parent=scaffold605|size155691:hit:43459:3.12.0.0;Target=jgi|Phatr2|51761|phatr1_ua_kg.chr_5000045 51 136 +;Gap=M276
scaffold605|size155691	blastx	match_part	148584	148841	143	-	.	ID=scaffold605|size155691:hsp:82446:3.12.0.0;Parent=scaffold605|size155691:hit:43459:3.12.0.0;Target=jgi|Phatr2|51761|phatr1_ua_kg.chr_5000045 16 106 +;Gap=M258
scaffold605|size155691	blastx	match_part	147251	147547	124	-	.	ID=scaffold605|size155691:hsp:82447:3.12.0.0;Parent=scaffold605|size155691:hit:43459:3.12.0.0;Target=jgi|Phatr2|51761|phatr1_ua_kg.chr_5000045 51 136 +;Gap=M297
scaffold605|size155691	blastx	protein_match	148560	150121	132	-	.	ID=scaffold605|size155691:hit:43460:3.12.0.0;Name=jgi|Fracy1|194600|e_gw1.22.134.1;score=132
scaffold605|size155691	blastx	match_part	149906	150121	117	-	.	ID=scaffold605|size155691:hsp:82448:3.12.0.0;Parent=scaffold605|size155691:hit:43460:3.12.0.0;Target=jgi|Fracy1|194600|e_gw1.22.134.1 33 103 +;Gap=M216
scaffold605|size155691	blastx	match_part	148608	148841	134	-	.	ID=scaffold605|size155691:hsp:82449:3.12.0.0;Parent=scaffold605|size155691:hit:43460:3.12.0.0;Target=jgi|Fracy1|194600|e_gw1.22.134.1 31 105 +;Gap=M234
scaffold605|size155691	blastx	match_part	148560	148796	132	-	.	ID=scaffold605|size155691:hsp:82450:3.12.0.0;Parent=scaffold605|size155691:hit:43460:3.12.0.0;Target=jgi|Fracy1|194600|e_gw1.22.134.1 26 103 +;Gap=M237
scaffold605|size155691	blastx	protein_match	147248	148889	128	-	.	ID=scaffold605|size155691:hit:43461:3.12.0.0;Name=jgi|Fracy1|191586|e_gw1.13.309.1;score=128
scaffold605|size155691	blastx	match_part	148563	148889	169	-	.	ID=scaffold605|size155691:hsp:82451:3.12.0.0;Parent=scaffold605|size155691:hit:43461:3.12.0.0;Target=jgi|Fracy1|191586|e_gw1.13.309.1 105 215 +;Gap=M327
scaffold605|size155691	blastx	match_part	148548	148811	144	-	.	ID=scaffold605|size155691:hsp:82452:3.12.0.0;Parent=scaffold605|size155691:hit:43461:3.12.0.0;Target=jgi|Fracy1|191586|e_gw1.13.309.1 104 194 +;Gap=M264
scaffold605|size155691	blastx	match_part	147248	147547	128	-	.	ID=scaffold605|size155691:hsp:82453:3.12.0.0;Parent=scaffold605|size155691:hit:43461:3.12.0.0;Target=jgi|Fracy1|191586|e_gw1.13.309.1 105 191 +;Gap=M300
scaffold605|size155691	blastx	protein_match	148584	148898	121	-	.	ID=scaffold605|size155691:hit:43462:3.12.0.0;Name=jgi|Fracy1|202634|e_gw1.77.22.1;score=121
scaffold605|size155691	blastx	match_part	148584	148898	121	-	.	ID=scaffold605|size155691:hsp:82454:3.12.0.0;Parent=scaffold605|size155691:hit:43462:3.12.0.0;Target=jgi|Fracy1|202634|e_gw1.77.22.1 2 100 +;Gap=M315
scaffold605|size155691	blastx	protein_match	148584	148898	121	-	.	ID=scaffold605|size155691:hit:43463:3.12.0.0;Name=jgi|Fracy1|202634|e_gw1.77.22.1;score=121
scaffold605|size155691	blastx	match_part	148584	148898	121	-	.	ID=scaffold605|size155691:hsp:82455:3.12.0.0;Parent=scaffold605|size155691:hit:43463:3.12.0.0;Target=jgi|Fracy1|202634|e_gw1.77.22.1 2 100 +;Gap=M315
scaffold605|size155691	blastx	protein_match	148563	148904	120	-	.	ID=scaffold605|size155691:hit:43464:3.12.0.0;Name=jgi|Thaps3|12192|fgenesh1_pg.C_chr_24000068;score=120
scaffold605|size155691	blastx	match_part	148563	148904	120	-	.	ID=scaffold605|size155691:hsp:82456:3.12.0.0;Parent=scaffold605|size155691:hit:43464:3.12.0.0;Target=jgi|Thaps3|12192|fgenesh1_pg.C_chr_24000068 1 118 +;Gap=M342
scaffold605|size155691	blastx	protein_match	148557	148895	118	-	.	ID=scaffold605|size155691:hit:43465:3.12.0.0;Name=jgi|Fracy1|271575|estExt_fgenesh2_kg.C_250072;score=118
scaffold605|size155691	blastx	match_part	148557	148895	118	-	.	ID=scaffold605|size155691:hsp:82457:3.12.0.0;Parent=scaffold605|size155691:hit:43465:3.12.0.0;Target=jgi|Fracy1|271575|estExt_fgenesh2_kg.C_250072 27 149 +;Gap=M339
scaffold605|size155691	blastx	protein_match	147209	150121	117	-	.	ID=scaffold605|size155691:hit:43466:3.12.0.0;Name=jgi|Thaoce1|79042|rna28113;score=117
scaffold605|size155691	blastx	match_part	149882	150121	124	-	.	ID=scaffold605|size155691:hsp:82458:3.12.0.0;Parent=scaffold605|size155691:hit:43466:3.12.0.0;Target=jgi|Thaoce1|79042|rna28113 224 306 +;Gap=M240
scaffold605|size155691	blastx	match_part	149930	150121	119	-	.	ID=scaffold605|size155691:hsp:82459:3.12.0.0;Parent=scaffold605|size155691:hit:43466:3.12.0.0;Target=jgi|Thaoce1|79042|rna28113 71 135 +;Gap=M192
scaffold605|size155691	blastx	match_part	149930	150121	116	-	.	ID=scaffold605|size155691:hsp:82460:3.12.0.0;Parent=scaffold605|size155691:hit:43466:3.12.0.0;Target=jgi|Thaoce1|79042|rna28113 99 163 +;Gap=M192
scaffold605|size155691	blastx	match_part	148560	148916	119	-	.	ID=scaffold605|size155691:hsp:82461:3.12.0.0;Parent=scaffold605|size155691:hit:43466:3.12.0.0;Target=jgi|Thaoce1|79042|rna28113 89 238 +;Gap=M357
scaffold605|size155691	blastx	match_part	148608	148898	140	-	.	ID=scaffold605|size155691:hsp:82462:3.12.0.0;Parent=scaffold605|size155691:hit:43466:3.12.0.0;Target=jgi|Thaoce1|79042|rna28113 69 167 +;Gap=M291
scaffold605|size155691	blastx	match_part	148563	148889	150	-	.	ID=scaffold605|size155691:hsp:82463:3.12.0.0;Parent=scaffold605|size155691:hit:43466:3.12.0.0;Target=jgi|Thaoce1|79042|rna28113 12 140 +;Gap=M327
scaffold605|size155691	blastx	match_part	148536	148862	155	-	.	ID=scaffold605|size155691:hsp:82464:3.12.0.0;Parent=scaffold605|size155691:hit:43466:3.12.0.0;Target=jgi|Thaoce1|79042|rna28113 198 306 +;Gap=M327
scaffold605|size155691	blastx	match_part	147209	147547	117	-	.	ID=scaffold605|size155691:hsp:82465:3.12.0.0;Parent=scaffold605|size155691:hit:43466:3.12.0.0;Target=jgi|Thaoce1|79042|rna28113 205 308 +;Gap=M339
scaffold605|size155691	blastx	protein_match	148560	150121	132	-	.	ID=scaffold605|size155691:hit:43467:3.12.0.0;Name=jgi|Fracy1|194600|e_gw1.22.134.1;score=132
scaffold605|size155691	blastx	match_part	149906	150121	117	-	.	ID=scaffold605|size155691:hsp:82466:3.12.0.0;Parent=scaffold605|size155691:hit:43467:3.12.0.0;Target=jgi|Fracy1|194600|e_gw1.22.134.1 33 103 +;Gap=M216
scaffold605|size155691	blastx	match_part	148608	148841	134	-	.	ID=scaffold605|size155691:hsp:82467:3.12.0.0;Parent=scaffold605|size155691:hit:43467:3.12.0.0;Target=jgi|Fracy1|194600|e_gw1.22.134.1 31 105 +;Gap=M234
scaffold605|size155691	blastx	match_part	148560	148796	132	-	.	ID=scaffold605|size155691:hsp:82468:3.12.0.0;Parent=scaffold605|size155691:hit:43467:3.12.0.0;Target=jgi|Fracy1|194600|e_gw1.22.134.1 26 103 +;Gap=M237
scaffold605|size155691	blastx	protein_match	148593	148823	121	-	.	ID=scaffold605|size155691:hit:43468:3.12.0.0;Name=jgi|Fracy1|189086|e_gw1.9.1248.1;score=121
scaffold605|size155691	blastx	match_part	148593	148823	121	-	.	ID=scaffold605|size155691:hsp:82469:3.12.0.0;Parent=scaffold605|size155691:hit:43468:3.12.0.0;Target=jgi|Fracy1|189086|e_gw1.9.1248.1 10 75 +;Gap=M231
scaffold605|size155691	blastx	protein_match	148557	148895	118	-	.	ID=scaffold605|size155691:hit:43469:3.12.0.0;Name=jgi|Fracy1|271575|estExt_fgenesh2_kg.C_250072;score=118
scaffold605|size155691	blastx	match_part	148557	148895	118	-	.	ID=scaffold605|size155691:hsp:82470:3.12.0.0;Parent=scaffold605|size155691:hit:43469:3.12.0.0;Target=jgi|Fracy1|271575|estExt_fgenesh2_kg.C_250072 27 149 +;Gap=M339
scaffold605|size155691	protein2genome	protein_match	2779	3755	423	+	.	ID=scaffold605|size155691:hit:43470:3.12.0.0;Name=jgi|Phatr2|10824|e_gw1.4.224.1;score=423
scaffold605|size155691	protein2genome	match_part	2779	2817	423	+	.	ID=scaffold605|size155691:hsp:82471:3.12.0.0;Parent=scaffold605|size155691:hit:43470:3.12.0.0;Target=jgi|Phatr2|10824|e_gw1.4.224.1 16 28 +;Gap=M39
scaffold605|size155691	protein2genome	match_part	2930	3755	423	+	.	ID=scaffold605|size155691:hsp:82472:3.12.0.0;Parent=scaffold605|size155691:hit:43470:3.12.0.0;Target=jgi|Phatr2|10824|e_gw1.4.224.1 29 301 +;Gap=M826
scaffold605|size155691	protein2genome	protein_match	2740	3758	1063	+	.	ID=scaffold605|size155691:hit:43471:3.12.0.0;Name=jgi|Thaps3|32029|e_gw1.2.393.1;score=1063
scaffold605|size155691	protein2genome	match_part	2740	2817	1063	+	.	ID=scaffold605|size155691:hsp:82473:3.12.0.0;Parent=scaffold605|size155691:hit:43471:3.12.0.0;Target=jgi|Thaps3|32029|e_gw1.2.393.1 1 28 +;Gap=M78
scaffold605|size155691	protein2genome	match_part	2930	3758	1063	+	.	ID=scaffold605|size155691:hsp:82474:3.12.0.0;Parent=scaffold605|size155691:hit:43471:3.12.0.0;Target=jgi|Thaps3|32029|e_gw1.2.393.1 29 308 +;Gap=M829
scaffold605|size155691	protein2genome	protein_match	3870	4415	331	-	.	ID=scaffold605|size155691:hit:43472:3.12.0.0;Name=jgi|Thaoce1|86126|rna29210;score=331
scaffold605|size155691	protein2genome	match_part	4337	4415	331	-	.	ID=scaffold605|size155691:hsp:82475:3.12.0.0;Parent=scaffold605|size155691:hit:43472:3.12.0.0;Target=jgi|Thaoce1|86126|rna29210 100 125 +;Gap=M79
scaffold605|size155691	protein2genome	match_part	4087	4300	331	-	.	ID=scaffold605|size155691:hsp:82476:3.12.0.0;Parent=scaffold605|size155691:hit:43472:3.12.0.0;Target=jgi|Thaoce1|86126|rna29210 126 193 +;Gap=M214
scaffold605|size155691	protein2genome	match_part	3870	4056	331	-	.	ID=scaffold605|size155691:hsp:82477:3.12.0.0;Parent=scaffold605|size155691:hit:43472:3.12.0.0;Target=jgi|Thaoce1|86126|rna29210 194 257 +;Gap=M187
scaffold605|size155691	protein2genome	protein_match	3879	4798	438	-	.	ID=scaffold605|size155691:hit:43473:3.12.0.0;Name=jgi|Phatr2|32585|fgenesh1_pg.C_chr_2000126;score=438
scaffold605|size155691	protein2genome	match_part	4678	4798	438	-	.	ID=scaffold605|size155691:hsp:82478:3.12.0.0;Parent=scaffold605|size155691:hit:43473:3.12.0.0;Target=jgi|Phatr2|32585|fgenesh1_pg.C_chr_2000126 25 64 +;Gap=M121
scaffold605|size155691	protein2genome	match_part	4503	4647	438	-	.	ID=scaffold605|size155691:hsp:82479:3.12.0.0;Parent=scaffold605|size155691:hit:43473:3.12.0.0;Target=jgi|Phatr2|32585|fgenesh1_pg.C_chr_2000126 65 110 +;Gap=M145
scaffold605|size155691	protein2genome	match_part	4337	4410	438	-	.	ID=scaffold605|size155691:hsp:82480:3.12.0.0;Parent=scaffold605|size155691:hit:43473:3.12.0.0;Target=jgi|Phatr2|32585|fgenesh1_pg.C_chr_2000126 111 135 +;Gap=M74
scaffold605|size155691	protein2genome	match_part	4095	4300	438	-	.	ID=scaffold605|size155691:hsp:82481:3.12.0.0;Parent=scaffold605|size155691:hit:43473:3.12.0.0;Target=jgi|Phatr2|32585|fgenesh1_pg.C_chr_2000126 136 200 +;Gap=M206
scaffold605|size155691	protein2genome	match_part	3879	4064	438	-	.	ID=scaffold605|size155691:hsp:82482:3.12.0.0;Parent=scaffold605|size155691:hit:43473:3.12.0.0;Target=jgi|Phatr2|32585|fgenesh1_pg.C_chr_2000126 201 263 +;Gap=M186
scaffold605|size155691	protein2genome	protein_match	5397	6247	911	+	.	ID=scaffold605|size155691:hit:43474:3.12.0.0;Name=jgi|Thaps3|2294|fgenesh1_pg.C_chr_2000249;score=911
scaffold605|size155691	protein2genome	match_part	5397	6247	911	+	.	ID=scaffold605|size155691:hsp:82483:3.12.0.0;Parent=scaffold605|size155691:hit:43474:3.12.0.0;Target=jgi|Thaps3|2294|fgenesh1_pg.C_chr_2000249 1 284 +;Gap=M851
scaffold605|size155691	protein2genome	protein_match	28462	30150	1402	+	.	ID=scaffold605|size155691:hit:43475:3.12.0.0;Name=jgi|Thaoce1|98675|rna15946;score=1402
scaffold605|size155691	protein2genome	match_part	28462	28510	1402	+	.	ID=scaffold605|size155691:hsp:82484:3.12.0.0;Parent=scaffold605|size155691:hit:43475:3.12.0.0;Target=jgi|Thaoce1|98675|rna15946 59 74 +;Gap=M49
scaffold605|size155691	protein2genome	match_part	28606	28862	1402	+	.	ID=scaffold605|size155691:hsp:82485:3.12.0.0;Parent=scaffold605|size155691:hit:43475:3.12.0.0;Target=jgi|Thaoce1|98675|rna15946 75 161 +;Gap=M257
scaffold605|size155691	protein2genome	match_part	28954	30150	1402	+	.	ID=scaffold605|size155691:hsp:82486:3.12.0.0;Parent=scaffold605|size155691:hit:43475:3.12.0.0;Target=jgi|Thaoce1|98675|rna15946 162 560 +;Gap=M1197
scaffold605|size155691	protein2genome	protein_match	29224	29988	581	+	.	ID=scaffold605|size155691:hit:43476:3.12.0.0;Name=jgi|Thaps3|22642|estExt_fgenesh1_pg.C_chr_50256;score=581
scaffold605|size155691	protein2genome	match_part	29224	29988	581	+	.	ID=scaffold605|size155691:hsp:82487:3.12.0.0;Parent=scaffold605|size155691:hit:43476:3.12.0.0;Target=jgi|Thaps3|22642|estExt_fgenesh1_pg.C_chr_50256 246 502 +;Gap=M765
scaffold605|size155691	protein2genome	protein_match	109440	109895	399	+	.	ID=scaffold605|size155691:hit:43477:3.12.0.0;Name=jgi|Thaoce1|74193|rna7899;score=399
scaffold605|size155691	protein2genome	match_part	109440	109895	399	+	.	ID=scaffold605|size155691:hsp:82488:3.12.0.0;Parent=scaffold605|size155691:hit:43477:3.12.0.0;Target=jgi|Thaoce1|74193|rna7899 1 152 +;Gap=M456
scaffold605|size155691	protein2genome	protein_match	106303	106745	257	+	.	ID=scaffold605|size155691:hit:43478:3.12.0.0;Name=jgi|Thaoce1|74193|rna7899;score=257
scaffold605|size155691	protein2genome	match_part	106303	106745	257	+	.	ID=scaffold605|size155691:hsp:82489:3.12.0.0;Parent=scaffold605|size155691:hit:43478:3.12.0.0;Target=jgi|Thaoce1|74193|rna7899 1 149 +;Gap=M443
scaffold605|size155691	protein2genome	protein_match	107343	107738	257	+	.	ID=scaffold605|size155691:hit:43479:3.12.0.0;Name=jgi|Fracy1|194739|e_gw1.22.102.1;score=257
scaffold605|size155691	protein2genome	match_part	107343	107738	257	+	.	ID=scaffold605|size155691:hsp:82490:3.12.0.0;Parent=scaffold605|size155691:hit:43479:3.12.0.0;Target=jgi|Fracy1|194739|e_gw1.22.102.1 5 136 +;Gap=M396
scaffold605|size155691	protein2genome	protein_match	109365	109895	544	+	.	ID=scaffold605|size155691:hit:43480:3.12.0.0;Name=jgi|Thaoce1|91494|rna15024;score=544
scaffold605|size155691	protein2genome	match_part	109365	109895	544	+	.	ID=scaffold605|size155691:hsp:82491:3.12.0.0;Parent=scaffold605|size155691:hit:43480:3.12.0.0;Target=jgi|Thaoce1|91494|rna15024 1 177 +;Gap=M531
scaffold605|size155691	protein2genome	protein_match	106243	106659	296	+	.	ID=scaffold605|size155691:hit:43481:3.12.0.0;Name=jgi|Thaoce1|91494|rna15024;score=296
scaffold605|size155691	protein2genome	match_part	106243	106659	296	+	.	ID=scaffold605|size155691:hsp:82492:3.12.0.0;Parent=scaffold605|size155691:hit:43481:3.12.0.0;Target=jgi|Thaoce1|91494|rna15024 6 145 +;Gap=M417
scaffold605|size155691	protein2genome	protein_match	105716	109516	353	+	.	ID=scaffold605|size155691:hit:43482:3.12.0.0;Name=jgi|Thaoce1|100347|rna3929;score=353
scaffold605|size155691	protein2genome	match_part	105716	105940	353	+	.	ID=scaffold605|size155691:hsp:82493:3.12.0.0;Parent=scaffold605|size155691:hit:43482:3.12.0.0;Target=jgi|Thaoce1|100347|rna3929 74 148 +;Gap=M225
scaffold605|size155691	protein2genome	match_part	107979	108090	353	+	.	ID=scaffold605|size155691:hsp:82494:3.12.0.0;Parent=scaffold605|size155691:hit:43482:3.12.0.0;Target=jgi|Thaoce1|100347|rna3929 149 185 +;Gap=M112
scaffold605|size155691	protein2genome	match_part	109222	109516	353	+	.	ID=scaffold605|size155691:hsp:82495:3.12.0.0;Parent=scaffold605|size155691:hit:43482:3.12.0.0;Target=jgi|Thaoce1|100347|rna3929 186 283 +;Gap=M295
scaffold605|size155691	protein2genome	protein_match	109745	109981	251	+	.	ID=scaffold605|size155691:hit:43483:3.12.0.0;Name=jgi|Thaoce1|77625|rna18793;score=251
scaffold605|size155691	protein2genome	match_part	109745	109981	251	+	.	ID=scaffold605|size155691:hsp:82496:3.12.0.0;Parent=scaffold605|size155691:hit:43483:3.12.0.0;Target=jgi|Thaoce1|77625|rna18793 10 88 +;Gap=M237
scaffold605|size155691	protein2genome	protein_match	109215	109379	177	+	.	ID=scaffold605|size155691:hit:43484:3.12.0.0;Name=jgi|Thaoce1|83515|rna23431;score=177
scaffold605|size155691	protein2genome	match_part	109215	109379	177	+	.	ID=scaffold605|size155691:hsp:82497:3.12.0.0;Parent=scaffold605|size155691:hit:43484:3.12.0.0;Target=jgi|Thaoce1|83515|rna23431 12 66 +;Gap=M165
scaffold605|size155691	protein2genome	protein_match	106072	106233	148	+	.	ID=scaffold605|size155691:hit:43485:3.12.0.0;Name=jgi|Thaoce1|83515|rna23431;score=148
scaffold605|size155691	protein2genome	match_part	106072	106233	148	+	.	ID=scaffold605|size155691:hsp:82498:3.12.0.0;Parent=scaffold605|size155691:hit:43485:3.12.0.0;Target=jgi|Thaoce1|83515|rna23431 10 63 +;Gap=M162
scaffold605|size155691	protein2genome	protein_match	108252	109981	1548	+	.	ID=scaffold605|size155691:hit:43486:3.12.0.0;Name=jgi|Thaoce1|79866|rna9285;score=1548
scaffold605|size155691	protein2genome	match_part	108252	108752	1548	+	.	ID=scaffold605|size155691:hsp:82499:3.12.0.0;Parent=scaffold605|size155691:hit:43486:3.12.0.0;Target=jgi|Thaoce1|79866|rna9285 108 275 +;Gap=M501
scaffold605|size155691	protein2genome	match_part	108794	109981	1548	+	.	ID=scaffold605|size155691:hsp:82500:3.12.0.0;Parent=scaffold605|size155691:hit:43486:3.12.0.0;Target=jgi|Thaoce1|79866|rna9285 276 671 +;Gap=M1188
scaffold605|size155691	protein2genome	protein_match	105307	106735	1032	+	.	ID=scaffold605|size155691:hit:43487:3.12.0.0;Name=jgi|Thaoce1|79866|rna9285;score=1032
scaffold605|size155691	protein2genome	match_part	105307	105672	1032	+	.	ID=scaffold605|size155691:hsp:82501:3.12.0.0;Parent=scaffold605|size155691:hit:43487:3.12.0.0;Target=jgi|Thaoce1|79866|rna9285 170 292 +;Gap=M366
scaffold605|size155691	protein2genome	match_part	105709	106735	1032	+	.	ID=scaffold605|size155691:hsp:82502:3.12.0.0;Parent=scaffold605|size155691:hit:43487:3.12.0.0;Target=jgi|Thaoce1|79866|rna9285 293 636 +;Gap=M1027
scaffold605|size155691	protein2genome	protein_match	109197	109978	887	+	.	ID=scaffold605|size155691:hit:43488:3.12.0.0;Name=jgi|Thaoce1|94946|rna12941;score=887
scaffold605|size155691	protein2genome	match_part	109197	109978	887	+	.	ID=scaffold605|size155691:hsp:82503:3.12.0.0;Parent=scaffold605|size155691:hit:43488:3.12.0.0;Target=jgi|Thaoce1|94946|rna12941 48 308 +;Gap=M782
scaffold605|size155691	protein2genome	protein_match	106060	106735	466	+	.	ID=scaffold605|size155691:hit:43489:3.12.0.0;Name=jgi|Thaoce1|94946|rna12941;score=466
scaffold605|size155691	protein2genome	match_part	106060	106735	466	+	.	ID=scaffold605|size155691:hsp:82504:3.12.0.0;Parent=scaffold605|size155691:hit:43489:3.12.0.0;Target=jgi|Thaoce1|94946|rna12941 48 274 +;Gap=M676
scaffold605|size155691	protein2genome	protein_match	106461	109804	170	+	.	ID=scaffold605|size155691:hit:43490:3.12.0.0;Name=jgi|Thaoce1|100348|rna3930;score=170
scaffold605|size155691	protein2genome	match_part	106461	106593	170	+	.	ID=scaffold605|size155691:hsp:82505:3.12.0.0;Parent=scaffold605|size155691:hit:43490:3.12.0.0;Target=jgi|Thaoce1|100348|rna3930 6 49 +;Gap=M133
scaffold605|size155691	protein2genome	match_part	109731	109804	170	+	.	ID=scaffold605|size155691:hsp:82506:3.12.0.0;Parent=scaffold605|size155691:hit:43490:3.12.0.0;Target=jgi|Thaoce1|100348|rna3930 50 74 +;Gap=M74
scaffold605|size155691	protein2genome	protein_match	108873	109034	151	+	.	ID=scaffold605|size155691:hit:43491:3.12.0.0;Name=jgi|Fracy1|238559|fgenesh2_pg.5_%2523_1063;score=151
scaffold605|size155691	protein2genome	match_part	108873	109034	151	+	.	ID=scaffold605|size155691:hsp:82507:3.12.0.0;Parent=scaffold605|size155691:hit:43491:3.12.0.0;Target=jgi|Fracy1|238559|fgenesh2_pg.5_%252523_1063 55 108 +;Gap=M162
scaffold605|size155691	protein2genome	protein_match	103666	107891	755	+	.	ID=scaffold605|size155691:hit:43492:3.12.0.0;Name=jgi|Thaoce1|73267|rna23082;score=755
scaffold605|size155691	protein2genome	match_part	103666	104113	755	+	.	ID=scaffold605|size155691:hsp:82508:3.12.0.0;Parent=scaffold605|size155691:hit:43492:3.12.0.0;Target=jgi|Thaoce1|73267|rna23082 42 195 +;Gap=M448
scaffold605|size155691	protein2genome	match_part	107192	107891	755	+	.	ID=scaffold605|size155691:hsp:82509:3.12.0.0;Parent=scaffold605|size155691:hit:43492:3.12.0.0;Target=jgi|Thaoce1|73267|rna23082 196 430 +;Gap=M700
scaffold605|size155691	protein2genome	protein_match	105953	106592	401	+	.	ID=scaffold605|size155691:hit:43493:3.12.0.0;Name=jgi|Fracy1|233801|fgenesh2_pg.1_%2523_1999;score=401
scaffold605|size155691	protein2genome	match_part	105953	106592	401	+	.	ID=scaffold605|size155691:hsp:82510:3.12.0.0;Parent=scaffold605|size155691:hit:43493:3.12.0.0;Target=jgi|Fracy1|233801|fgenesh2_pg.1_%252523_1999 1 215 +;Gap=M640
scaffold605|size155691	protein2genome	protein_match	109089	109727	379	+	.	ID=scaffold605|size155691:hit:43494:3.12.0.0;Name=jgi|Fracy1|233801|fgenesh2_pg.1_%2523_1999;score=379
scaffold605|size155691	protein2genome	match_part	109089	109727	379	+	.	ID=scaffold605|size155691:hsp:82511:3.12.0.0;Parent=scaffold605|size155691:hit:43494:3.12.0.0;Target=jgi|Fracy1|233801|fgenesh2_pg.1_%252523_1999 1 214 +;Gap=M639
scaffold605|size155691	protein2genome	protein_match	109488	109849	346	+	.	ID=scaffold605|size155691:hit:43495:3.12.0.0;Name=jgi|Thaoce1|86857|rna27263;score=346
scaffold605|size155691	protein2genome	match_part	109488	109849	346	+	.	ID=scaffold605|size155691:hsp:82512:3.12.0.0;Parent=scaffold605|size155691:hit:43495:3.12.0.0;Target=jgi|Thaoce1|86857|rna27263 3 121 +;Gap=M362
scaffold605|size155691	protein2genome	protein_match	106351	106714	228	+	.	ID=scaffold605|size155691:hit:43496:3.12.0.0;Name=jgi|Thaoce1|86857|rna27263;score=228
scaffold605|size155691	protein2genome	match_part	106351	106714	228	+	.	ID=scaffold605|size155691:hsp:82513:3.12.0.0;Parent=scaffold605|size155691:hit:43496:3.12.0.0;Target=jgi|Thaoce1|86857|rna27263 3 123 +;Gap=M364
scaffold605|size155691	protein2genome	protein_match	108252	109706	1377	+	.	ID=scaffold605|size155691:hit:43497:3.12.0.0;Name=jgi|Thaoce1|69679|rna27387;score=1377
scaffold605|size155691	protein2genome	match_part	108252	109706	1377	+	.	ID=scaffold605|size155691:hsp:82514:3.12.0.0;Parent=scaffold605|size155691:hit:43497:3.12.0.0;Target=jgi|Thaoce1|69679|rna27387 10 496 +;Gap=M1455
scaffold605|size155691	protein2genome	protein_match	105307	106568	903	+	.	ID=scaffold605|size155691:hit:43498:3.12.0.0;Name=jgi|Thaoce1|69679|rna27387;score=903
scaffold605|size155691	protein2genome	match_part	105307	106568	903	+	.	ID=scaffold605|size155691:hsp:82515:3.12.0.0;Parent=scaffold605|size155691:hit:43498:3.12.0.0;Target=jgi|Thaoce1|69679|rna27387 72 496 +;Gap=M1262
scaffold605|size155691	protein2genome	protein_match	109838	109978	165	+	.	ID=scaffold605|size155691:hit:43499:3.12.0.0;Name=jgi|Thaoce1|75329|rna23269;score=165
scaffold605|size155691	protein2genome	match_part	109838	109978	165	+	.	ID=scaffold605|size155691:hsp:82516:3.12.0.0;Parent=scaffold605|size155691:hit:43499:3.12.0.0;Target=jgi|Thaoce1|75329|rna23269 1 47 +;Gap=M141
scaffold605|size155691	protein2genome	protein_match	108573	108965	472	+	.	ID=scaffold605|size155691:hit:43500:3.12.0.0;Name=jgi|Thaoce1|78350|rna28436;score=472
scaffold605|size155691	protein2genome	match_part	108573	108965	472	+	.	ID=scaffold605|size155691:hsp:82517:3.12.0.0;Parent=scaffold605|size155691:hit:43500:3.12.0.0;Target=jgi|Thaoce1|78350|rna28436 1 131 +;Gap=M393
scaffold605|size155691	protein2genome	protein_match	105444	105817	237	+	.	ID=scaffold605|size155691:hit:43501:3.12.0.0;Name=jgi|Thaoce1|78350|rna28436;score=237
scaffold605|size155691	protein2genome	match_part	105444	105817	237	+	.	ID=scaffold605|size155691:hsp:82518:3.12.0.0;Parent=scaffold605|size155691:hit:43501:3.12.0.0;Target=jgi|Thaoce1|78350|rna28436 1 127 +;Gap=M374
scaffold605|size155691	protein2genome	protein_match	108342	108656	285	+	.	ID=scaffold605|size155691:hit:43502:3.12.0.0;Name=jgi|Thaoce1|94110|rna7533;score=285
scaffold605|size155691	protein2genome	match_part	108342	108656	285	+	.	ID=scaffold605|size155691:hsp:82519:3.12.0.0;Parent=scaffold605|size155691:hit:43502:3.12.0.0;Target=jgi|Thaoce1|94110|rna7533 93 197 +;Gap=M315
scaffold605|size155691	protein2genome	protein_match	106527	109981	318	+	.	ID=scaffold605|size155691:hit:43503:3.12.0.0;Name=jgi|Thaoce1|80730|rna14441;score=318
scaffold605|size155691	protein2genome	match_part	106527	106593	318	+	.	ID=scaffold605|size155691:hsp:82520:3.12.0.0;Parent=scaffold605|size155691:hit:43503:3.12.0.0;Target=jgi|Thaoce1|80730|rna14441 18 39 +;Gap=M67
scaffold605|size155691	protein2genome	match_part	109731	109981	318	+	.	ID=scaffold605|size155691:hsp:82521:3.12.0.0;Parent=scaffold605|size155691:hit:43503:3.12.0.0;Target=jgi|Thaoce1|80730|rna14441 40 123 +;Gap=M251
scaffold605|size155691	protein2genome	protein_match	107166	107523	180	+	.	ID=scaffold605|size155691:hit:43504:3.12.0.0;Name=jgi|Thaoce1|88830|rna22127;score=180
scaffold605|size155691	protein2genome	match_part	107166	107286	180	+	.	ID=scaffold605|size155691:hsp:82522:3.12.0.0;Parent=scaffold605|size155691:hit:43504:3.12.0.0;Target=jgi|Thaoce1|88830|rna22127 16 56 +;Gap=M121
scaffold605|size155691	protein2genome	match_part	107318	107523	180	+	.	ID=scaffold605|size155691:hsp:82523:3.12.0.0;Parent=scaffold605|size155691:hit:43504:3.12.0.0;Target=jgi|Thaoce1|88830|rna22127 57 126 +;Gap=M206
scaffold605|size155691	protein2genome	protein_match	108699	109948	1263	+	.	ID=scaffold605|size155691:hit:43505:3.12.0.0;Name=jgi|Thaoce1|85351|rna15333;score=1263
scaffold605|size155691	protein2genome	match_part	108699	109948	1263	+	.	ID=scaffold605|size155691:hsp:82524:3.12.0.0;Parent=scaffold605|size155691:hit:43505:3.12.0.0;Target=jgi|Thaoce1|85351|rna15333 1 417 +;Gap=M1250
scaffold605|size155691	protein2genome	protein_match	105568	106735	849	+	.	ID=scaffold605|size155691:hit:43506:3.12.0.0;Name=jgi|Thaoce1|85351|rna15333;score=849
scaffold605|size155691	protein2genome	match_part	105568	106735	849	+	.	ID=scaffold605|size155691:hsp:82525:3.12.0.0;Parent=scaffold605|size155691:hit:43506:3.12.0.0;Target=jgi|Thaoce1|85351|rna15333 1 393 +;Gap=M1168
scaffold605|size155691	protein2genome	protein_match	109727	109945	247	+	.	ID=scaffold605|size155691:hit:43507:3.12.0.0;Name=jgi|Thaoce1|83591|rna4947;score=247
scaffold605|size155691	protein2genome	match_part	109727	109945	247	+	.	ID=scaffold605|size155691:hsp:82526:3.12.0.0;Parent=scaffold605|size155691:hit:43507:3.12.0.0;Target=jgi|Thaoce1|83591|rna4947 5 77 +;Gap=M219
scaffold605|size155691	protein2genome	protein_match	108234	109157	819	+	.	ID=scaffold605|size155691:hit:43508:3.12.0.0;Name=jgi|Thaoce1|74192|rna7898;score=819
scaffold605|size155691	protein2genome	match_part	108234	109157	819	+	.	ID=scaffold605|size155691:hsp:82527:3.12.0.0;Parent=scaffold605|size155691:hit:43508:3.12.0.0;Target=jgi|Thaoce1|74192|rna7898 51 361 +;Gap=M924
scaffold605|size155691	protein2genome	protein_match	105429	106033	468	+	.	ID=scaffold605|size155691:hit:43509:3.12.0.0;Name=jgi|Thaoce1|74192|rna7898;score=468
scaffold605|size155691	protein2genome	match_part	105429	106033	468	+	.	ID=scaffold605|size155691:hsp:82528:3.12.0.0;Parent=scaffold605|size155691:hit:43509:3.12.0.0;Target=jgi|Thaoce1|74192|rna7898 162 365 +;Gap=M605
scaffold605|size155691	protein2genome	protein_match	109092	109915	513	+	.	ID=scaffold605|size155691:hit:43510:3.12.0.0;Name=jgi|Thaoce1|103294|rna26631;score=513
scaffold605|size155691	protein2genome	match_part	109092	109915	513	+	.	ID=scaffold605|size155691:hsp:82529:3.12.0.0;Parent=scaffold605|size155691:hit:43510:3.12.0.0;Target=jgi|Thaoce1|103294|rna26631 1 278 +;Gap=M824
scaffold605|size155691	protein2genome	protein_match	108423	109064	455	+	.	ID=scaffold605|size155691:hit:43511:3.12.0.0;Name=jgi|Thaoce1|81732|rna24766;score=455
scaffold605|size155691	protein2genome	match_part	108423	108793	455	+	.	ID=scaffold605|size155691:hsp:82530:3.12.0.0;Parent=scaffold605|size155691:hit:43511:3.12.0.0;Target=jgi|Thaoce1|81732|rna24766 40 162 +;Gap=M371
scaffold605|size155691	protein2genome	match_part	108872	109064	455	+	.	ID=scaffold605|size155691:hsp:82531:3.12.0.0;Parent=scaffold605|size155691:hit:43511:3.12.0.0;Target=jgi|Thaoce1|81732|rna24766 163 230 +;Gap=M193
scaffold605|size155691	protein2genome	protein_match	109440	109691	296	+	.	ID=scaffold605|size155691:hit:43512:3.12.0.0;Name=jgi|Thaoce1|77882|rna23268;score=296
scaffold605|size155691	protein2genome	match_part	109440	109691	296	+	.	ID=scaffold605|size155691:hsp:82532:3.12.0.0;Parent=scaffold605|size155691:hit:43512:3.12.0.0;Target=jgi|Thaoce1|77882|rna23268 1 84 +;Gap=M252
scaffold605|size155691	protein2genome	protein_match	106303	106553	221	+	.	ID=scaffold605|size155691:hit:43513:3.12.0.0;Name=jgi|Thaoce1|77882|rna23268;score=221
scaffold605|size155691	protein2genome	match_part	106303	106553	221	+	.	ID=scaffold605|size155691:hsp:82533:3.12.0.0;Parent=scaffold605|size155691:hit:43513:3.12.0.0;Target=jgi|Thaoce1|77882|rna23268 1 84 +;Gap=M251
scaffold605|size155691	protein2genome	protein_match	106425	109804	221	+	.	ID=scaffold605|size155691:hit:43514:3.12.0.0;Name=jgi|Thaoce1|79852|rna18616;score=221
scaffold605|size155691	protein2genome	match_part	106425	106593	221	+	.	ID=scaffold605|size155691:hsp:82534:3.12.0.0;Parent=scaffold605|size155691:hit:43514:3.12.0.0;Target=jgi|Thaoce1|79852|rna18616 43 98 +;Gap=M169
scaffold605|size155691	protein2genome	match_part	109731	109804	221	+	.	ID=scaffold605|size155691:hsp:82535:3.12.0.0;Parent=scaffold605|size155691:hit:43514:3.12.0.0;Target=jgi|Thaoce1|79852|rna18616 99 123 +;Gap=M74
scaffold605|size155691	protein2genome	protein_match	106536	109945	221	+	.	ID=scaffold605|size155691:hit:43515:3.12.0.0;Name=jgi|Thaoce1|73762|rna25162;score=221
scaffold605|size155691	protein2genome	match_part	106536	106593	221	+	.	ID=scaffold605|size155691:hsp:82536:3.12.0.0;Parent=scaffold605|size155691:hit:43515:3.12.0.0;Target=jgi|Thaoce1|73762|rna25162 1 19 +;Gap=M58
scaffold605|size155691	protein2genome	match_part	109731	109945	221	+	.	ID=scaffold605|size155691:hsp:82537:3.12.0.0;Parent=scaffold605|size155691:hit:43515:3.12.0.0;Target=jgi|Thaoce1|73762|rna25162 20 93 +;Gap=M215
scaffold605|size155691	protein2genome	protein_match	148584	148889	263	-	.	ID=scaffold605|size155691:hit:43516:3.12.0.0;Name=jgi|Fracy1|154493|gw1.11.471.1;score=263
scaffold605|size155691	protein2genome	match_part	148584	148889	263	-	.	ID=scaffold605|size155691:hsp:82538:3.12.0.0;Parent=scaffold605|size155691:hit:43516:3.12.0.0;Target=jgi|Fracy1|154493|gw1.11.471.1 3 106 +;Gap=M306
scaffold605|size155691	protein2genome	protein_match	148593	148889	235	-	.	ID=scaffold605|size155691:hit:43517:3.12.0.0;Name=jgi|Fracy1|154493|gw1.11.471.1;score=235
scaffold605|size155691	protein2genome	match_part	148593	148889	235	-	.	ID=scaffold605|size155691:hsp:82539:3.12.0.0;Parent=scaffold605|size155691:hit:43517:3.12.0.0;Target=jgi|Fracy1|154493|gw1.11.471.1 15 115 +;Gap=M297
scaffold605|size155691	protein2genome	protein_match	148539	148871	228	-	.	ID=scaffold605|size155691:hit:43518:3.12.0.0;Name=jgi|Fracy1|154493|gw1.11.471.1;score=228
scaffold605|size155691	protein2genome	match_part	148539	148871	228	-	.	ID=scaffold605|size155691:hsp:82540:3.12.0.0;Parent=scaffold605|size155691:hit:43518:3.12.0.0;Target=jgi|Fracy1|154493|gw1.11.471.1 1 113 +;Gap=M333
scaffold605|size155691	protein2genome	protein_match	148584	148883	226	-	.	ID=scaffold605|size155691:hit:43519:3.12.0.0;Name=jgi|Fracy1|154493|gw1.11.471.1;score=226
scaffold605|size155691	protein2genome	match_part	148584	148883	226	-	.	ID=scaffold605|size155691:hsp:82541:3.12.0.0;Parent=scaffold605|size155691:hit:43519:3.12.0.0;Target=jgi|Fracy1|154493|gw1.11.471.1 1 102 +;Gap=M300
scaffold605|size155691	protein2genome	protein_match	148584	148814	210	-	.	ID=scaffold605|size155691:hit:43520:3.12.0.0;Name=jgi|Fracy1|154493|gw1.11.471.1;score=210
scaffold605|size155691	protein2genome	match_part	148584	148814	210	-	.	ID=scaffold605|size155691:hsp:82542:3.12.0.0;Parent=scaffold605|size155691:hit:43520:3.12.0.0;Target=jgi|Fracy1|154493|gw1.11.471.1 1 78 +;Gap=M231
scaffold605|size155691	protein2genome	protein_match	148641	148889	181	-	.	ID=scaffold605|size155691:hit:43521:3.12.0.0;Name=jgi|Fracy1|154493|gw1.11.471.1;score=181
scaffold605|size155691	protein2genome	match_part	148641	148889	181	-	.	ID=scaffold605|size155691:hsp:82543:3.12.0.0;Parent=scaffold605|size155691:hit:43521:3.12.0.0;Target=jgi|Fracy1|154493|gw1.11.471.1 31 115 +;Gap=M249
scaffold605|size155691	protein2genome	protein_match	148671	148889	173	-	.	ID=scaffold605|size155691:hit:43522:3.12.0.0;Name=jgi|Fracy1|154493|gw1.11.471.1;score=173
scaffold605|size155691	protein2genome	match_part	148671	148889	173	-	.	ID=scaffold605|size155691:hsp:82544:3.12.0.0;Parent=scaffold605|size155691:hit:43522:3.12.0.0;Target=jgi|Fracy1|154493|gw1.11.471.1 43 116 +;Gap=M219
scaffold605|size155691	protein2genome	protein_match	148584	148790	165	-	.	ID=scaffold605|size155691:hit:43523:3.12.0.0;Name=jgi|Fracy1|154493|gw1.11.471.1;score=165
scaffold605|size155691	protein2genome	match_part	148584	148790	165	-	.	ID=scaffold605|size155691:hsp:82545:3.12.0.0;Parent=scaffold605|size155691:hit:43523:3.12.0.0;Target=jgi|Fracy1|154493|gw1.11.471.1 1 70 +;Gap=M207
scaffold605|size155691	protein2genome	protein_match	148686	148889	156	-	.	ID=scaffold605|size155691:hit:43524:3.12.0.0;Name=jgi|Fracy1|154493|gw1.11.471.1;score=156
scaffold605|size155691	protein2genome	match_part	148686	148889	156	-	.	ID=scaffold605|size155691:hsp:82546:3.12.0.0;Parent=scaffold605|size155691:hit:43524:3.12.0.0;Target=jgi|Fracy1|154493|gw1.11.471.1 47 115 +;Gap=M204
scaffold605|size155691	protein2genome	protein_match	148584	148775	153	-	.	ID=scaffold605|size155691:hit:43525:3.12.0.0;Name=jgi|Fracy1|154493|gw1.11.471.1;score=153
scaffold605|size155691	protein2genome	match_part	148584	148775	153	-	.	ID=scaffold605|size155691:hsp:82547:3.12.0.0;Parent=scaffold605|size155691:hit:43525:3.12.0.0;Target=jgi|Fracy1|154493|gw1.11.471.1 2 66 +;Gap=M192
scaffold605|size155691	protein2genome	protein_match	148710	148934	140	-	.	ID=scaffold605|size155691:hit:43526:3.12.0.0;Name=jgi|Fracy1|154493|gw1.11.471.1;score=140
scaffold605|size155691	protein2genome	match_part	148710	148934	140	-	.	ID=scaffold605|size155691:hsp:82548:3.12.0.0;Parent=scaffold605|size155691:hit:43526:3.12.0.0;Target=jgi|Fracy1|154493|gw1.11.471.1 40 115 +;Gap=M225
scaffold605|size155691	protein2genome	protein_match	148605	148823	189	-	.	ID=scaffold605|size155691:hit:43527:3.12.0.0;Name=jgi|Fracy1|189086|e_gw1.9.1248.1;score=189
scaffold605|size155691	protein2genome	match_part	148605	148823	189	-	.	ID=scaffold605|size155691:hsp:82549:3.12.0.0;Parent=scaffold605|size155691:hit:43527:3.12.0.0;Target=jgi|Fracy1|189086|e_gw1.9.1248.1 2 75 +;Gap=M219
scaffold605|size155691	protein2genome	protein_match	148629	148823	180	-	.	ID=scaffold605|size155691:hit:43528:3.12.0.0;Name=jgi|Fracy1|189086|e_gw1.9.1248.1;score=180
scaffold605|size155691	protein2genome	match_part	148629	148823	180	-	.	ID=scaffold605|size155691:hsp:82550:3.12.0.0;Parent=scaffold605|size155691:hit:43528:3.12.0.0;Target=jgi|Fracy1|189086|e_gw1.9.1248.1 10 75 +;Gap=M195
scaffold605|size155691	protein2genome	protein_match	148584	148778	176	-	.	ID=scaffold605|size155691:hit:43529:3.12.0.0;Name=jgi|Fracy1|189086|e_gw1.9.1248.1;score=176
scaffold605|size155691	protein2genome	match_part	148584	148778	176	-	.	ID=scaffold605|size155691:hsp:82551:3.12.0.0;Parent=scaffold605|size155691:hit:43529:3.12.0.0;Target=jgi|Fracy1|189086|e_gw1.9.1248.1 1 66 +;Gap=M195
scaffold605|size155691	protein2genome	protein_match	148686	148880	153	-	.	ID=scaffold605|size155691:hit:43530:3.12.0.0;Name=jgi|Fracy1|189086|e_gw1.9.1248.1;score=153
scaffold605|size155691	protein2genome	match_part	148686	148880	153	-	.	ID=scaffold605|size155691:hsp:82552:3.12.0.0;Parent=scaffold605|size155691:hit:43530:3.12.0.0;Target=jgi|Fracy1|189086|e_gw1.9.1248.1 10 75 +;Gap=M195
scaffold605|size155691	protein2genome	protein_match	148578	148739	135	-	.	ID=scaffold605|size155691:hit:43531:3.12.0.0;Name=jgi|Fracy1|189086|e_gw1.9.1248.1;score=135
scaffold605|size155691	protein2genome	match_part	148578	148739	135	-	.	ID=scaffold605|size155691:hsp:82553:3.12.0.0;Parent=scaffold605|size155691:hit:43531:3.12.0.0;Target=jgi|Fracy1|189086|e_gw1.9.1248.1 2 56 +;Gap=M162
scaffold605|size155691	protein2genome	protein_match	148710	148889	128	-	.	ID=scaffold605|size155691:hit:43532:3.12.0.0;Name=jgi|Fracy1|189086|e_gw1.9.1248.1;score=128
scaffold605|size155691	protein2genome	match_part	148710	148889	128	-	.	ID=scaffold605|size155691:hsp:82554:3.12.0.0;Parent=scaffold605|size155691:hit:43532:3.12.0.0;Target=jgi|Fracy1|189086|e_gw1.9.1248.1 19 75 +;Gap=M180
scaffold605|size155691	protein2genome	protein_match	148632	148832	170	-	.	ID=scaffold605|size155691:hit:43533:3.12.0.0;Name=jgi|Fracy1|157186|gw1.12.309.1;score=170
scaffold605|size155691	protein2genome	match_part	148632	148832	170	-	.	ID=scaffold605|size155691:hsp:82555:3.12.0.0;Parent=scaffold605|size155691:hit:43533:3.12.0.0;Target=jgi|Fracy1|157186|gw1.12.309.1 10 77 +;Gap=M201
scaffold605|size155691	protein2genome	protein_match	148656	148889	164	-	.	ID=scaffold605|size155691:hit:43534:3.12.0.0;Name=jgi|Fracy1|157186|gw1.12.309.1;score=164
scaffold605|size155691	protein2genome	match_part	148656	148889	164	-	.	ID=scaffold605|size155691:hsp:82556:3.12.0.0;Parent=scaffold605|size155691:hit:43534:3.12.0.0;Target=jgi|Fracy1|157186|gw1.12.309.1 2 80 +;Gap=M234
scaffold605|size155691	protein2genome	protein_match	148584	148871	203	-	.	ID=scaffold605|size155691:hit:43535:3.12.0.0;Name=jgi|Fracy1|202634|e_gw1.77.22.1;score=203
scaffold605|size155691	protein2genome	match_part	148584	148871	203	-	.	ID=scaffold605|size155691:hsp:82557:3.12.0.0;Parent=scaffold605|size155691:hit:43535:3.12.0.0;Target=jgi|Fracy1|202634|e_gw1.77.22.1 3 100 +;Gap=M288
scaffold605|size155691	protein2genome	protein_match	148608	148898	190	-	.	ID=scaffold605|size155691:hit:43536:3.12.0.0;Name=jgi|Fracy1|202634|e_gw1.77.22.1;score=190
scaffold605|size155691	protein2genome	match_part	148608	148898	190	-	.	ID=scaffold605|size155691:hsp:82558:3.12.0.0;Parent=scaffold605|size155691:hit:43536:3.12.0.0;Target=jgi|Fracy1|202634|e_gw1.77.22.1 2 100 +;Gap=M291
scaffold605|size155691	protein2genome	protein_match	148584	148799	169	-	.	ID=scaffold605|size155691:hit:43537:3.12.0.0;Name=jgi|Fracy1|202634|e_gw1.77.22.1;score=169
scaffold605|size155691	protein2genome	match_part	148584	148799	169	-	.	ID=scaffold605|size155691:hsp:82559:3.12.0.0;Parent=scaffold605|size155691:hit:43537:3.12.0.0;Target=jgi|Fracy1|202634|e_gw1.77.22.1 4 76 +;Gap=M216
scaffold605|size155691	protein2genome	protein_match	148581	148880	211	-	.	ID=scaffold605|size155691:hit:43538:3.12.0.0;Name=jgi|Fracy1|144445|gw1.44.80.1;score=211
scaffold605|size155691	protein2genome	match_part	148581	148880	211	-	.	ID=scaffold605|size155691:hsp:82560:3.12.0.0;Parent=scaffold605|size155691:hit:43538:3.12.0.0;Target=jgi|Fracy1|144445|gw1.44.80.1 1 100 +;Gap=M300
scaffold605|size155691	protein2genome	protein_match	148566	148799	183	-	.	ID=scaffold605|size155691:hit:43539:3.12.0.0;Name=jgi|Fracy1|144445|gw1.44.80.1;score=183
scaffold605|size155691	protein2genome	match_part	148566	148799	183	-	.	ID=scaffold605|size155691:hsp:82561:3.12.0.0;Parent=scaffold605|size155691:hit:43539:3.12.0.0;Target=jgi|Fracy1|144445|gw1.44.80.1 1 79 +;Gap=M234
scaffold605|size155691	protein2genome	protein_match	148629	148883	146	-	.	ID=scaffold605|size155691:hit:43540:3.12.0.0;Name=jgi|Fracy1|144445|gw1.44.80.1;score=146
scaffold605|size155691	protein2genome	match_part	148629	148883	146	-	.	ID=scaffold605|size155691:hsp:82562:3.12.0.0;Parent=scaffold605|size155691:hit:43540:3.12.0.0;Target=jgi|Fracy1|144445|gw1.44.80.1 12 100 +;Gap=M255
scaffold605|size155691	protein2genome	protein_match	148734	148889	113	-	.	ID=scaffold605|size155691:hit:43541:3.12.0.0;Name=jgi|Fracy1|144445|gw1.44.80.1;score=113
scaffold605|size155691	protein2genome	match_part	148734	148889	113	-	.	ID=scaffold605|size155691:hsp:82563:3.12.0.0;Parent=scaffold605|size155691:hit:43541:3.12.0.0;Target=jgi|Fracy1|144445|gw1.44.80.1 50 100 +;Gap=M156
scaffold605|size155691	protein2genome	protein_match	148584	148739	110	-	.	ID=scaffold605|size155691:hit:43542:3.12.0.0;Name=jgi|Fracy1|144445|gw1.44.80.1;score=110
scaffold605|size155691	protein2genome	match_part	148584	148739	110	-	.	ID=scaffold605|size155691:hsp:82564:3.12.0.0;Parent=scaffold605|size155691:hit:43542:3.12.0.0;Target=jgi|Fracy1|144445|gw1.44.80.1 1 53 +;Gap=M156
scaffold605|size155691	protein2genome	protein_match	147404	148832	252	-	.	ID=scaffold605|size155691:hit:43543:3.12.0.0;Name=jgi|Phatr2|51761|phatr1_ua_kg.chr_5000045;score=252
scaffold605|size155691	protein2genome	match_part	148584	148832	252	-	.	ID=scaffold605|size155691:hsp:82565:3.12.0.0;Parent=scaffold605|size155691:hit:43543:3.12.0.0;Target=jgi|Phatr2|51761|phatr1_ua_kg.chr_5000045 23 106 +;Gap=M249
scaffold605|size155691	protein2genome	match_part	147404	147490	252	-	.	ID=scaffold605|size155691:hsp:82566:3.12.0.0;Parent=scaffold605|size155691:hit:43543:3.12.0.0;Target=jgi|Phatr2|51761|phatr1_ua_kg.chr_5000045 107 135 +;Gap=M87
scaffold605|size155691	protein2genome	protein_match	147368	148820	244	-	.	ID=scaffold605|size155691:hit:43544:3.12.0.0;Name=jgi|Phatr2|51761|phatr1_ua_kg.chr_5000045;score=244
scaffold605|size155691	protein2genome	match_part	148603	148820	244	-	.	ID=scaffold605|size155691:hsp:82567:3.12.0.0;Parent=scaffold605|size155691:hit:43544:3.12.0.0;Target=jgi|Phatr2|51761|phatr1_ua_kg.chr_5000045 19 91 +;Gap=M218
scaffold605|size155691	protein2genome	match_part	147368	147473	244	-	.	ID=scaffold605|size155691:hsp:82568:3.12.0.0;Parent=scaffold605|size155691:hit:43544:3.12.0.0;Target=jgi|Phatr2|51761|phatr1_ua_kg.chr_5000045 92 127 +;Gap=M106
scaffold605|size155691	protein2genome	protein_match	148584	148889	217	-	.	ID=scaffold605|size155691:hit:43545:3.12.0.0;Name=jgi|Phatr2|51761|phatr1_ua_kg.chr_5000045;score=217
scaffold605|size155691	protein2genome	match_part	148584	148889	217	-	.	ID=scaffold605|size155691:hsp:82569:3.12.0.0;Parent=scaffold605|size155691:hit:43545:3.12.0.0;Target=jgi|Phatr2|51761|phatr1_ua_kg.chr_5000045 31 134 +;Gap=M306
scaffold605|size155691	protein2genome	protein_match	148584	148907	215	-	.	ID=scaffold605|size155691:hit:43546:3.12.0.0;Name=jgi|Phatr2|51761|phatr1_ua_kg.chr_5000045;score=215
scaffold605|size155691	protein2genome	match_part	148584	148907	215	-	.	ID=scaffold605|size155691:hsp:82570:3.12.0.0;Parent=scaffold605|size155691:hit:43546:3.12.0.0;Target=jgi|Phatr2|51761|phatr1_ua_kg.chr_5000045 17 126 +;Gap=M324
scaffold605|size155691	protein2genome	protein_match	148584	148880	199	-	.	ID=scaffold605|size155691:hit:43547:3.12.0.0;Name=jgi|Phatr2|51761|phatr1_ua_kg.chr_5000045;score=199
scaffold605|size155691	protein2genome	match_part	148584	148880	199	-	.	ID=scaffold605|size155691:hsp:82571:3.12.0.0;Parent=scaffold605|size155691:hit:43547:3.12.0.0;Target=jgi|Phatr2|51761|phatr1_ua_kg.chr_5000045 14 114 +;Gap=M297
scaffold605|size155691	protein2genome	protein_match	148617	148895	198	-	.	ID=scaffold605|size155691:hit:43548:3.12.0.0;Name=jgi|Phatr2|51761|phatr1_ua_kg.chr_5000045;score=198
scaffold605|size155691	protein2genome	match_part	148617	148895	198	-	.	ID=scaffold605|size155691:hsp:82572:3.12.0.0;Parent=scaffold605|size155691:hit:43548:3.12.0.0;Target=jgi|Phatr2|51761|phatr1_ua_kg.chr_5000045 41 135 +;Gap=M279
scaffold605|size155691	protein2genome	protein_match	148653	148889	178	-	.	ID=scaffold605|size155691:hit:43549:3.12.0.0;Name=jgi|Phatr2|51761|phatr1_ua_kg.chr_5000045;score=178
scaffold605|size155691	protein2genome	match_part	148653	148889	178	-	.	ID=scaffold605|size155691:hsp:82573:3.12.0.0;Parent=scaffold605|size155691:hit:43549:3.12.0.0;Target=jgi|Phatr2|51761|phatr1_ua_kg.chr_5000045 55 135 +;Gap=M237
scaffold605|size155691	protein2genome	protein_match	147248	148751	172	-	.	ID=scaffold605|size155691:hit:43550:3.12.0.0;Name=jgi|Phatr2|51761|phatr1_ua_kg.chr_5000045;score=172
scaffold605|size155691	protein2genome	match_part	148639	148751	172	-	.	ID=scaffold605|size155691:hsp:82574:3.12.0.0;Parent=scaffold605|size155691:hit:43550:3.12.0.0;Target=jgi|Phatr2|51761|phatr1_ua_kg.chr_5000045 14 51 +;Gap=M113
scaffold605|size155691	protein2genome	match_part	147248	147473	172	-	.	ID=scaffold605|size155691:hsp:82575:3.12.0.0;Parent=scaffold605|size155691:hit:43550:3.12.0.0;Target=jgi|Phatr2|51761|phatr1_ua_kg.chr_5000045 52 125 +;Gap=M226
scaffold605|size155691	protein2genome	protein_match	148674	148889	168	-	.	ID=scaffold605|size155691:hit:43551:3.12.0.0;Name=jgi|Phatr2|51761|phatr1_ua_kg.chr_5000045;score=168
scaffold605|size155691	protein2genome	match_part	148674	148889	168	-	.	ID=scaffold605|size155691:hsp:82576:3.12.0.0;Parent=scaffold605|size155691:hit:43551:3.12.0.0;Target=jgi|Phatr2|51761|phatr1_ua_kg.chr_5000045 63 135 +;Gap=M216
scaffold605|size155691	blastn	expressed_sequence_match	3657	3915	259	+	.	ID=scaffold605|size155691:hit:43552:3.12.0.0;Name=TRINITY_DN10895_c0_g1_i1;score=259
scaffold605|size155691	blastn	match_part	3657	3915	259	+	.	ID=scaffold605|size155691:hsp:82577:3.12.0.0;Parent=scaffold605|size155691:hit:43552:3.12.0.0;Target=TRINITY_DN10895_c0_g1_i1 13 271 +;Gap=M259
scaffold605|size155691	blastn	expressed_sequence_match	2064	5104	582	-	.	ID=scaffold605|size155691:hit:43553:3.12.0.0;Name=TRINITY_DN1292_c0_g1_i1;score=582
scaffold605|size155691	blastn	match_part	4503	5104	582	-	.	ID=scaffold605|size155691:hsp:82578:3.12.0.0;Parent=scaffold605|size155691:hit:43553:3.12.0.0;Target=TRINITY_DN1292_c0_g1_i1 1 605 +;Gap=M602
scaffold605|size155691	blastn	match_part	2928	4412	1440	-	.	ID=scaffold605|size155691:hsp:82579:3.12.0.0;Parent=scaffold605|size155691:hit:43553:3.12.0.0;Target=TRINITY_DN1292_c0_g1_i1 604 2093 +;Gap=M1485
scaffold605|size155691	blastn	match_part	2064	2817	327	-	.	ID=scaffold605|size155691:hsp:82580:3.12.0.0;Parent=scaffold605|size155691:hit:43553:3.12.0.0;Target=TRINITY_DN1292_c0_g1_i1 2092 2822 +;Gap=M754
scaffold605|size155691	blastn	expressed_sequence_match	2230	3915	53	+	.	ID=scaffold605|size155691:hit:43554:3.12.0.0;Name=TRINITY_DN10895_c0_g2_i1;score=53
scaffold605|size155691	blastn	match_part	2230	2282	53	+	.	ID=scaffold605|size155691:hsp:82581:3.12.0.0;Parent=scaffold605|size155691:hit:43554:3.12.0.0;Target=TRINITY_DN10895_c0_g2_i1 100 152 +;Gap=M53
scaffold605|size155691	blastn	match_part	2372	3915	1354	+	.	ID=scaffold605|size155691:hsp:82582:3.12.0.0;Parent=scaffold605|size155691:hit:43554:3.12.0.0;Target=TRINITY_DN10895_c0_g2_i1 222 1779 +;Gap=M1544
scaffold605|size155691	blastn	expressed_sequence_match	5120	6519	1150	+	.	ID=scaffold605|size155691:hit:43555:3.12.0.0;Name=TRINITY_DN6010_c0_g1_i1;score=1150
scaffold605|size155691	blastn	match_part	5120	6294	1150	+	.	ID=scaffold605|size155691:hsp:82583:3.12.0.0;Parent=scaffold605|size155691:hit:43555:3.12.0.0;Target=TRINITY_DN6010_c0_g1_i1 1 1178 +;Gap=M1175
scaffold605|size155691	blastn	match_part	6368	6519	142	+	.	ID=scaffold605|size155691:hsp:82584:3.12.0.0;Parent=scaffold605|size155691:hit:43555:3.12.0.0;Target=TRINITY_DN6010_c0_g1_i1 1177 1329 +;Gap=M152
scaffold605|size155691	blastn	expressed_sequence_match	3827	5124	602	-	.	ID=scaffold605|size155691:hit:43556:3.12.0.0;Name=TRINITY_DN11412_c0_g2_i1;score=602
scaffold605|size155691	blastn	match_part	4503	5124	602	-	.	ID=scaffold605|size155691:hsp:82585:3.12.0.0;Parent=scaffold605|size155691:hit:43556:3.12.0.0;Target=TRINITY_DN11412_c0_g2_i1 1 625 +;Gap=M622
scaffold605|size155691	blastn	match_part	3827	4412	586	-	.	ID=scaffold605|size155691:hsp:82586:3.12.0.0;Parent=scaffold605|size155691:hit:43556:3.12.0.0;Target=TRINITY_DN11412_c0_g2_i1 624 1209 +;Gap=M586
scaffold605|size155691	blastn	expressed_sequence_match	5120	6519	1365	+	.	ID=scaffold605|size155691:hit:43557:3.12.0.0;Name=TRINITY_DN6010_c0_g1_i2;score=1365
scaffold605|size155691	blastn	match_part	5120	6519	1365	+	.	ID=scaffold605|size155691:hsp:82587:3.12.0.0;Parent=scaffold605|size155691:hit:43557:3.12.0.0;Target=TRINITY_DN6010_c0_g1_i2 1 1404 +;Gap=M1400
scaffold605|size155691	blastn	expressed_sequence_match	3827	5124	1278	-	.	ID=scaffold605|size155691:hit:43558:3.12.0.0;Name=TRINITY_DN11412_c0_g2_i2;score=1278
scaffold605|size155691	blastn	match_part	3827	5124	1278	-	.	ID=scaffold605|size155691:hsp:82588:3.12.0.0;Parent=scaffold605|size155691:hit:43558:3.12.0.0;Target=TRINITY_DN11412_c0_g2_i2 1 1301 +;Gap=M1298
scaffold605|size155691	blastn	expressed_sequence_match	5183	6519	1087	+	.	ID=scaffold605|size155691:hit:43559:3.12.0.0;Name=TRINITY_DN9605_c0_g1_i1;score=1087
scaffold605|size155691	blastn	match_part	5183	6294	1087	+	.	ID=scaffold605|size155691:hsp:82589:3.12.0.0;Parent=scaffold605|size155691:hit:43559:3.12.0.0;Target=TRINITY_DN9605_c0_g1_i1 1 1115 +;Gap=M1112
scaffold605|size155691	blastn	match_part	6368	6519	142	+	.	ID=scaffold605|size155691:hsp:82590:3.12.0.0;Parent=scaffold605|size155691:hit:43559:3.12.0.0;Target=TRINITY_DN9605_c0_g1_i1 1114 1266 +;Gap=M152
scaffold605|size155691	blastn	expressed_sequence_match	5183	6519	1302	+	.	ID=scaffold605|size155691:hit:43560:3.12.0.0;Name=TRINITY_DN9605_c0_g2_i1;score=1302
scaffold605|size155691	blastn	match_part	5183	6519	1302	+	.	ID=scaffold605|size155691:hsp:82591:3.12.0.0;Parent=scaffold605|size155691:hit:43560:3.12.0.0;Target=TRINITY_DN9605_c0_g2_i1 1 1341 +;Gap=M1337
scaffold605|size155691	blastn	expressed_sequence_match	20821	21006	127	-	.	ID=scaffold605|size155691:hit:43561:3.12.0.0;Name=TRINITY_DN3585_c0_g1_i1;score=127
scaffold605|size155691	blastn	match_part	20821	21006	127	-	.	ID=scaffold605|size155691:hsp:82592:3.12.0.0;Parent=scaffold605|size155691:hit:43561:3.12.0.0;Target=TRINITY_DN3585_c0_g1_i1 27 211 +;Gap=M186
scaffold605|size155691	blastn	expressed_sequence_match	28315	30708	548	+	.	ID=scaffold605|size155691:hit:43562:3.12.0.0;Name=TRINITY_DN4046_c0_g1_i1;score=548
scaffold605|size155691	blastn	match_part	28315	28862	548	+	.	ID=scaffold605|size155691:hsp:82593:3.12.0.0;Parent=scaffold605|size155691:hit:43562:3.12.0.0;Target=TRINITY_DN4046_c0_g1_i1 63 610 +;Gap=M548
scaffold605|size155691	blastn	match_part	28952	30708	1757	+	.	ID=scaffold605|size155691:hsp:82594:3.12.0.0;Parent=scaffold605|size155691:hit:43562:3.12.0.0;Target=TRINITY_DN4046_c0_g1_i1 609 2365 +;Gap=M1757
scaffold605|size155691	blastn	expressed_sequence_match	28315	30708	196	+	.	ID=scaffold605|size155691:hit:43563:3.12.0.0;Name=TRINITY_DN4046_c0_g1_i2;score=196
scaffold605|size155691	blastn	match_part	28315	28510	196	+	.	ID=scaffold605|size155691:hsp:82595:3.12.0.0;Parent=scaffold605|size155691:hit:43563:3.12.0.0;Target=TRINITY_DN4046_c0_g1_i2 63 258 +;Gap=M196
scaffold605|size155691	blastn	match_part	28605	28862	258	+	.	ID=scaffold605|size155691:hsp:82596:3.12.0.0;Parent=scaffold605|size155691:hit:43563:3.12.0.0;Target=TRINITY_DN4046_c0_g1_i2 258 515 +;Gap=M258
scaffold605|size155691	blastn	match_part	28952	30708	1757	+	.	ID=scaffold605|size155691:hsp:82597:3.12.0.0;Parent=scaffold605|size155691:hit:43563:3.12.0.0;Target=TRINITY_DN4046_c0_g1_i2 514 2270 +;Gap=M1757
scaffold605|size155691	blastn	expressed_sequence_match	38095	38295	87	+	.	ID=scaffold605|size155691:hit:43564:3.12.0.0;Name=TRINITY_DN13298_c0_g1_i1;score=87
scaffold605|size155691	blastn	match_part	38095	38295	87	+	.	ID=scaffold605|size155691:hsp:82598:3.12.0.0;Parent=scaffold605|size155691:hit:43564:3.12.0.0;Target=TRINITY_DN13298_c0_g1_i1 80 280 +;Gap=M201
scaffold605|size155691	blastn	expressed_sequence_match	39514	39819	102	+	.	ID=scaffold605|size155691:hit:43565:3.12.0.0;Name=TRINITY_DN8742_c0_g3_i1;score=102
scaffold605|size155691	blastn	match_part	39514	39819	102	+	.	ID=scaffold605|size155691:hsp:82599:3.12.0.0;Parent=scaffold605|size155691:hit:43565:3.12.0.0;Target=TRINITY_DN8742_c0_g3_i1 232 537 +;Gap=M306
scaffold605|size155691	blastn	expressed_sequence_match	39553	39749	119	-	.	ID=scaffold605|size155691:hit:43566:3.12.0.0;Name=TRINITY_DN9744_c0_g1_i1;score=119
scaffold605|size155691	blastn	match_part	39553	39749	119	-	.	ID=scaffold605|size155691:hsp:82600:3.12.0.0;Parent=scaffold605|size155691:hit:43566:3.12.0.0;Target=TRINITY_DN9744_c0_g1_i1 7 203 +;Gap=M197
scaffold605|size155691	blastn	expressed_sequence_match	39514	39749	146	-	.	ID=scaffold605|size155691:hit:43567:3.12.0.0;Name=TRINITY_DN9744_c0_g1_i2;score=146
scaffold605|size155691	blastn	match_part	39514	39749	146	-	.	ID=scaffold605|size155691:hsp:82601:3.12.0.0;Parent=scaffold605|size155691:hit:43567:3.12.0.0;Target=TRINITY_DN9744_c0_g1_i2 7 242 +;Gap=M236
scaffold605|size155691	blastn	expressed_sequence_match	39825	40073	129	+	.	ID=scaffold605|size155691:hit:43568:3.12.0.0;Name=TRINITY_DN2711_c0_g1_i1;score=129
scaffold605|size155691	blastn	match_part	39825	40073	129	+	.	ID=scaffold605|size155691:hsp:82602:3.12.0.0;Parent=scaffold605|size155691:hit:43568:3.12.0.0;Target=TRINITY_DN2711_c0_g1_i1 18 266 +;Gap=M249
scaffold605|size155691	blastn	expressed_sequence_match	39825	40086	136	+	.	ID=scaffold605|size155691:hit:43569:3.12.0.0;Name=TRINITY_DN2711_c0_g2_i1;score=136
scaffold605|size155691	blastn	match_part	39825	40086	136	+	.	ID=scaffold605|size155691:hsp:82603:3.12.0.0;Parent=scaffold605|size155691:hit:43569:3.12.0.0;Target=TRINITY_DN2711_c0_g2_i1 18 279 +;Gap=M262
scaffold605|size155691	blastn	expressed_sequence_match	39991	40501	151	-	.	ID=scaffold605|size155691:hit:43570:3.12.0.0;Name=TRINITY_DN12907_c0_g1_i1;score=151
scaffold605|size155691	blastn	match_part	39991	40501	151	-	.	ID=scaffold605|size155691:hsp:82604:3.12.0.0;Parent=scaffold605|size155691:hit:43570:3.12.0.0;Target=TRINITY_DN12907_c0_g1_i1 10 520 +;Gap=M511
scaffold605|size155691	blastn	expressed_sequence_match	40619	40803	83	+	.	ID=scaffold605|size155691:hit:43571:3.12.0.0;Name=TRINITY_DN1011_c0_g1_i1;score=83
scaffold605|size155691	blastn	match_part	40619	40803	83	+	.	ID=scaffold605|size155691:hsp:82605:3.12.0.0;Parent=scaffold605|size155691:hit:43571:3.12.0.0;Target=TRINITY_DN1011_c0_g1_i1 46 230 +;Gap=M185
scaffold605|size155691	blastn	expressed_sequence_match	40711	40903	91	-	.	ID=scaffold605|size155691:hit:43572:3.12.0.0;Name=TRINITY_DN4068_c0_g1_i1;score=91
scaffold605|size155691	blastn	match_part	40711	40903	91	-	.	ID=scaffold605|size155691:hsp:82606:3.12.0.0;Parent=scaffold605|size155691:hit:43572:3.12.0.0;Target=TRINITY_DN4068_c0_g1_i1 29 221 +;Gap=M193
scaffold605|size155691	blastn	expressed_sequence_match	82147	85700	309	+	.	ID=scaffold605|size155691:hit:43573:3.12.0.0;Name=TRINITY_DN12879_c0_g2_i1;score=309
scaffold605|size155691	blastn	match_part	82147	82455	309	+	.	ID=scaffold605|size155691:hsp:82607:3.12.0.0;Parent=scaffold605|size155691:hit:43573:3.12.0.0;Target=TRINITY_DN12879_c0_g2_i1 1 309 +;Gap=M309
scaffold605|size155691	blastn	match_part	82530	82744	215	+	.	ID=scaffold605|size155691:hsp:82608:3.12.0.0;Parent=scaffold605|size155691:hit:43573:3.12.0.0;Target=TRINITY_DN12879_c0_g2_i1 310 524 +;Gap=M215
scaffold605|size155691	blastn	match_part	82813	83420	608	+	.	ID=scaffold605|size155691:hsp:82609:3.12.0.0;Parent=scaffold605|size155691:hit:43573:3.12.0.0;Target=TRINITY_DN12879_c0_g2_i1 520 1127 +;Gap=M608
scaffold605|size155691	blastn	match_part	83497	84208	712	+	.	ID=scaffold605|size155691:hsp:82610:3.12.0.0;Parent=scaffold605|size155691:hit:43573:3.12.0.0;Target=TRINITY_DN12879_c0_g2_i1 1125 1836 +;Gap=M712
scaffold605|size155691	blastn	match_part	84287	84594	308	+	.	ID=scaffold605|size155691:hsp:82611:3.12.0.0;Parent=scaffold605|size155691:hit:43573:3.12.0.0;Target=TRINITY_DN12879_c0_g2_i1 1835 2142 +;Gap=M308
scaffold605|size155691	blastn	match_part	84679	85366	688	+	.	ID=scaffold605|size155691:hsp:82612:3.12.0.0;Parent=scaffold605|size155691:hit:43573:3.12.0.0;Target=TRINITY_DN12879_c0_g2_i1 2143 2830 +;Gap=M688
scaffold605|size155691	blastn	match_part	85470	85700	231	+	.	ID=scaffold605|size155691:hsp:82613:3.12.0.0;Parent=scaffold605|size155691:hit:43573:3.12.0.0;Target=TRINITY_DN12879_c0_g2_i1 2830 3060 +;Gap=M231
scaffold605|size155691	blastn	expressed_sequence_match	82105	85687	218	-	.	ID=scaffold605|size155691:hit:43574:3.12.0.0;Name=TRINITY_DN2323_c0_g1_i1;score=218
scaffold605|size155691	blastn	match_part	85470	85687	218	-	.	ID=scaffold605|size155691:hsp:82614:3.12.0.0;Parent=scaffold605|size155691:hit:43574:3.12.0.0;Target=TRINITY_DN2323_c0_g1_i1 1 218 +;Gap=M218
scaffold605|size155691	blastn	match_part	84679	85366	688	-	.	ID=scaffold605|size155691:hsp:82615:3.12.0.0;Parent=scaffold605|size155691:hit:43574:3.12.0.0;Target=TRINITY_DN2323_c0_g1_i1 218 905 +;Gap=M688
scaffold605|size155691	blastn	match_part	84287	84594	308	-	.	ID=scaffold605|size155691:hsp:82616:3.12.0.0;Parent=scaffold605|size155691:hit:43574:3.12.0.0;Target=TRINITY_DN2323_c0_g1_i1 906 1213 +;Gap=M308
scaffold605|size155691	blastn	match_part	83713	84208	486	-	.	ID=scaffold605|size155691:hsp:82617:3.12.0.0;Parent=scaffold605|size155691:hit:43574:3.12.0.0;Target=TRINITY_DN2323_c0_g1_i1 1212 1708 +;Gap=M496
scaffold605|size155691	blastn	match_part	83497	83619	123	-	.	ID=scaffold605|size155691:hsp:82618:3.12.0.0;Parent=scaffold605|size155691:hit:43574:3.12.0.0;Target=TRINITY_DN2323_c0_g1_i1 1707 1829 +;Gap=M123
scaffold605|size155691	blastn	match_part	82813	83420	608	-	.	ID=scaffold605|size155691:hsp:82619:3.12.0.0;Parent=scaffold605|size155691:hit:43574:3.12.0.0;Target=TRINITY_DN2323_c0_g1_i1 1827 2434 +;Gap=M608
scaffold605|size155691	blastn	match_part	82530	82744	215	-	.	ID=scaffold605|size155691:hsp:82620:3.12.0.0;Parent=scaffold605|size155691:hit:43574:3.12.0.0;Target=TRINITY_DN2323_c0_g1_i1 2430 2644 +;Gap=M215
scaffold605|size155691	blastn	match_part	82105	82455	351	-	.	ID=scaffold605|size155691:hsp:82621:3.12.0.0;Parent=scaffold605|size155691:hit:43574:3.12.0.0;Target=TRINITY_DN2323_c0_g1_i1 2645 2995 +;Gap=M351
scaffold605|size155691	blastn	expressed_sequence_match	82147	85700	309	+	.	ID=scaffold605|size155691:hit:43575:3.12.0.0;Name=TRINITY_DN12879_c0_g2_i3;score=309
scaffold605|size155691	blastn	match_part	82147	82455	309	+	.	ID=scaffold605|size155691:hsp:82622:3.12.0.0;Parent=scaffold605|size155691:hit:43575:3.12.0.0;Target=TRINITY_DN12879_c0_g2_i3 1 309 +;Gap=M309
scaffold605|size155691	blastn	match_part	82530	83420	891	+	.	ID=scaffold605|size155691:hsp:82623:3.12.0.0;Parent=scaffold605|size155691:hit:43575:3.12.0.0;Target=TRINITY_DN12879_c0_g2_i3 310 1200 +;Gap=M891
scaffold605|size155691	blastn	match_part	83497	84208	712	+	.	ID=scaffold605|size155691:hsp:82624:3.12.0.0;Parent=scaffold605|size155691:hit:43575:3.12.0.0;Target=TRINITY_DN12879_c0_g2_i3 1198 1909 +;Gap=M712
scaffold605|size155691	blastn	match_part	84287	84594	308	+	.	ID=scaffold605|size155691:hsp:82625:3.12.0.0;Parent=scaffold605|size155691:hit:43575:3.12.0.0;Target=TRINITY_DN12879_c0_g2_i3 1908 2215 +;Gap=M308
scaffold605|size155691	blastn	match_part	84679	85366	688	+	.	ID=scaffold605|size155691:hsp:82626:3.12.0.0;Parent=scaffold605|size155691:hit:43575:3.12.0.0;Target=TRINITY_DN12879_c0_g2_i3 2216 2903 +;Gap=M688
scaffold605|size155691	blastn	match_part	85470	85700	231	+	.	ID=scaffold605|size155691:hsp:82627:3.12.0.0;Parent=scaffold605|size155691:hit:43575:3.12.0.0;Target=TRINITY_DN12879_c0_g2_i3 2903 3133 +;Gap=M231
scaffold605|size155691	blastn	expressed_sequence_match	82147	85700	309	+	.	ID=scaffold605|size155691:hit:43576:3.12.0.0;Name=TRINITY_DN12879_c0_g2_i4;score=309
scaffold605|size155691	blastn	match_part	82147	82455	309	+	.	ID=scaffold605|size155691:hsp:82628:3.12.0.0;Parent=scaffold605|size155691:hit:43576:3.12.0.0;Target=TRINITY_DN12879_c0_g2_i4 1 309 +;Gap=M309
scaffold605|size155691	blastn	match_part	82530	83420	891	+	.	ID=scaffold605|size155691:hsp:82629:3.12.0.0;Parent=scaffold605|size155691:hit:43576:3.12.0.0;Target=TRINITY_DN12879_c0_g2_i4 310 1200 +;Gap=M891
scaffold605|size155691	blastn	match_part	83497	83619	123	+	.	ID=scaffold605|size155691:hsp:82630:3.12.0.0;Parent=scaffold605|size155691:hit:43576:3.12.0.0;Target=TRINITY_DN12879_c0_g2_i4 1198 1320 +;Gap=M123
scaffold605|size155691	blastn	match_part	83713	84208	496	+	.	ID=scaffold605|size155691:hsp:82631:3.12.0.0;Parent=scaffold605|size155691:hit:43576:3.12.0.0;Target=TRINITY_DN12879_c0_g2_i4 1319 1814 +;Gap=M496
scaffold605|size155691	blastn	match_part	84287	84594	308	+	.	ID=scaffold605|size155691:hsp:82632:3.12.0.0;Parent=scaffold605|size155691:hit:43576:3.12.0.0;Target=TRINITY_DN12879_c0_g2_i4 1813 2120 +;Gap=M308
scaffold605|size155691	blastn	match_part	84679	85366	688	+	.	ID=scaffold605|size155691:hsp:82633:3.12.0.0;Parent=scaffold605|size155691:hit:43576:3.12.0.0;Target=TRINITY_DN12879_c0_g2_i4 2121 2808 +;Gap=M688
scaffold605|size155691	blastn	match_part	85470	85700	231	+	.	ID=scaffold605|size155691:hsp:82634:3.12.0.0;Parent=scaffold605|size155691:hit:43576:3.12.0.0;Target=TRINITY_DN12879_c0_g2_i4 2808 3038 +;Gap=M231
scaffold605|size155691	blastn	expressed_sequence_match	109696	110003	166	+	.	ID=scaffold605|size155691:hit:43577:3.12.0.0;Name=TRINITY_DN18801_c0_g1_i1;score=166
scaffold605|size155691	blastn	match_part	109696	110003	166	+	.	ID=scaffold605|size155691:hsp:82635:3.12.0.0;Parent=scaffold605|size155691:hit:43577:3.12.0.0;Target=TRINITY_DN18801_c0_g1_i1 1 309 +;Gap=M308
scaffold605|size155691	blastn	expressed_sequence_match	125874	130680	55	+	.	ID=scaffold605|size155691:hit:43578:3.12.0.0;Name=TRINITY_DN15743_c0_g2_i1;score=55
scaffold605|size155691	blastn	match_part	125874	125964	55	+	.	ID=scaffold605|size155691:hsp:82636:3.12.0.0;Parent=scaffold605|size155691:hit:43578:3.12.0.0;Target=TRINITY_DN15743_c0_g2_i1 84 174 +;Gap=M91
scaffold605|size155691	blastn	match_part	130326	130680	187	+	.	ID=scaffold605|size155691:hsp:82637:3.12.0.0;Parent=scaffold605|size155691:hit:43578:3.12.0.0;Target=TRINITY_DN15743_c0_g2_i1 12 366 +;Gap=M355
scaffold605|size155691	blastn	expressed_sequence_match	130519	130652	110	+	.	ID=scaffold605|size155691:hit:43579:3.12.0.0;Name=TRINITY_DN6776_c0_g7_i1;score=110
scaffold605|size155691	blastn	match_part	130519	130652	110	+	.	ID=scaffold605|size155691:hsp:82638:3.12.0.0;Parent=scaffold605|size155691:hit:43579:3.12.0.0;Target=TRINITY_DN6776_c0_g7_i1 132 265 +;Gap=M134
scaffold605|size155691	blastn	expressed_sequence_match	126119	130680	38	+	.	ID=scaffold605|size155691:hit:43580:3.12.0.0;Name=TRINITY_DN2301_c1_g1_i1;score=38
scaffold605|size155691	blastn	match_part	126119	126156	38	+	.	ID=scaffold605|size155691:hsp:82639:3.12.0.0;Parent=scaffold605|size155691:hit:43580:3.12.0.0;Target=TRINITY_DN2301_c1_g1_i1 91 128 +;Gap=M38
scaffold605|size155691	blastn	match_part	130556	130680	105	+	.	ID=scaffold605|size155691:hsp:82640:3.12.0.0;Parent=scaffold605|size155691:hit:43580:3.12.0.0;Target=TRINITY_DN2301_c1_g1_i1 1 128 +;Gap=M125
scaffold605|size155691	blastn	expressed_sequence_match	130217	130385	81	-	.	ID=scaffold605|size155691:hit:43581:3.12.0.0;Name=TRINITY_DN5598_c0_g2_i1;score=81
scaffold605|size155691	blastn	match_part	130217	130385	81	-	.	ID=scaffold605|size155691:hsp:82641:3.12.0.0;Parent=scaffold605|size155691:hit:43581:3.12.0.0;Target=TRINITY_DN5598_c0_g2_i1 7 172 +;Gap=M169
scaffold605|size155691	blastn	expressed_sequence_match	130326	130680	46	+	.	ID=scaffold605|size155691:hit:43582:3.12.0.0;Name=TRINITY_DN15743_c0_g2_i2;score=46
scaffold605|size155691	blastn	match_part	130326	130383	46	+	.	ID=scaffold605|size155691:hsp:82642:3.12.0.0;Parent=scaffold605|size155691:hit:43582:3.12.0.0;Target=TRINITY_DN15743_c0_g2_i2 12 69 +;Gap=M58
scaffold605|size155691	blastn	match_part	130519	130680	90	+	.	ID=scaffold605|size155691:hsp:82643:3.12.0.0;Parent=scaffold605|size155691:hit:43582:3.12.0.0;Target=TRINITY_DN15743_c0_g2_i2 103 264 +;Gap=M162
scaffold605|size155691	blastn	expressed_sequence_match	130326	130652	46	+	.	ID=scaffold605|size155691:hit:43583:3.12.0.0;Name=TRINITY_DN6776_c0_g8_i1;score=46
scaffold605|size155691	blastn	match_part	130326	130383	46	+	.	ID=scaffold605|size155691:hsp:82644:3.12.0.0;Parent=scaffold605|size155691:hit:43583:3.12.0.0;Target=TRINITY_DN6776_c0_g8_i1 92 149 +;Gap=M58
scaffold605|size155691	blastn	match_part	130519	130652	74	+	.	ID=scaffold605|size155691:hsp:82645:3.12.0.0;Parent=scaffold605|size155691:hit:43583:3.12.0.0;Target=TRINITY_DN6776_c0_g8_i1 183 316 +;Gap=M134
scaffold605|size155691	blastn	expressed_sequence_match	125874	130597	67	+	.	ID=scaffold605|size155691:hit:43584:3.12.0.0;Name=TRINITY_DN6776_c0_g1_i1;score=67
scaffold605|size155691	blastn	match_part	125874	125964	67	+	.	ID=scaffold605|size155691:hsp:82646:3.12.0.0;Parent=scaffold605|size155691:hit:43584:3.12.0.0;Target=TRINITY_DN6776_c0_g1_i1 9 99 +;Gap=M91
scaffold605|size155691	blastn	match_part	130394	130597	132	+	.	ID=scaffold605|size155691:hsp:82647:3.12.0.0;Parent=scaffold605|size155691:hit:43584:3.12.0.0;Target=TRINITY_DN6776_c0_g1_i1 5 208 +;Gap=M204
scaffold605|size155691	blastn	expressed_sequence_match	130519	130680	96	+	.	ID=scaffold605|size155691:hit:43585:3.12.0.0;Name=TRINITY_DN15743_c0_g3_i1;score=96
scaffold605|size155691	blastn	match_part	130519	130680	96	+	.	ID=scaffold605|size155691:hsp:82648:3.12.0.0;Parent=scaffold605|size155691:hit:43585:3.12.0.0;Target=TRINITY_DN15743_c0_g3_i1 6 167 +;Gap=M162
scaffold605|size155691	blastn	expressed_sequence_match	130519	130652	92	+	.	ID=scaffold605|size155691:hit:43586:3.12.0.0;Name=TRINITY_DN6776_c0_g10_i1;score=92
scaffold605|size155691	blastn	match_part	130519	130652	92	+	.	ID=scaffold605|size155691:hsp:82649:3.12.0.0;Parent=scaffold605|size155691:hit:43586:3.12.0.0;Target=TRINITY_DN6776_c0_g10_i1 163 296 +;Gap=M134
scaffold605|size155691	blastn	expressed_sequence_match	130496	130652	97	+	.	ID=scaffold605|size155691:hit:43587:3.12.0.0;Name=TRINITY_DN6776_c0_g2_i1;score=97
scaffold605|size155691	blastn	match_part	130496	130652	97	+	.	ID=scaffold605|size155691:hsp:82650:3.12.0.0;Parent=scaffold605|size155691:hit:43587:3.12.0.0;Target=TRINITY_DN6776_c0_g2_i1 158 314 +;Gap=M157
scaffold605|size155691	blastn	expressed_sequence_match	130519	130652	80	+	.	ID=scaffold605|size155691:hit:43588:3.12.0.0;Name=TRINITY_DN6776_c0_g3_i1;score=80
scaffold605|size155691	blastn	match_part	130519	130652	80	+	.	ID=scaffold605|size155691:hsp:82651:3.12.0.0;Parent=scaffold605|size155691:hit:43588:3.12.0.0;Target=TRINITY_DN6776_c0_g3_i1 132 265 +;Gap=M134
scaffold605|size155691	blastn	expressed_sequence_match	130496	130676	109	+	.	ID=scaffold605|size155691:hit:43589:3.12.0.0;Name=TRINITY_DN6776_c0_g2_i2;score=109
scaffold605|size155691	blastn	match_part	130496	130676	109	+	.	ID=scaffold605|size155691:hsp:82652:3.12.0.0;Parent=scaffold605|size155691:hit:43589:3.12.0.0;Target=TRINITY_DN6776_c0_g2_i2 158 338 +;Gap=M181
scaffold605|size155691	blastn	expressed_sequence_match	130543	130680	72	-	.	ID=scaffold605|size155691:hit:43590:3.12.0.0;Name=TRINITY_DN5427_c0_g1_i1;score=72
scaffold605|size155691	blastn	match_part	130543	130680	72	-	.	ID=scaffold605|size155691:hsp:82653:3.12.0.0;Parent=scaffold605|size155691:hit:43590:3.12.0.0;Target=TRINITY_DN5427_c0_g1_i1 157 294 +;Gap=M138
scaffold605|size155691	blastn	expressed_sequence_match	128961	129099	109	+	.	ID=scaffold605|size155691:hit:43591:3.12.0.0;Name=TRINITY_DN1256_c0_g1_i1;score=109
scaffold605|size155691	blastn	match_part	128961	129099	109	+	.	ID=scaffold605|size155691:hsp:82654:3.12.0.0;Parent=scaffold605|size155691:hit:43591:3.12.0.0;Target=TRINITY_DN1256_c0_g1_i1 1 139 +;Gap=M139
scaffold605|size155691	blastn	expressed_sequence_match	130496	130676	109	+	.	ID=scaffold605|size155691:hit:43592:3.12.0.0;Name=TRINITY_DN6776_c0_g2_i3;score=109
scaffold605|size155691	blastn	match_part	130496	130676	109	+	.	ID=scaffold605|size155691:hsp:82655:3.12.0.0;Parent=scaffold605|size155691:hit:43592:3.12.0.0;Target=TRINITY_DN6776_c0_g2_i3 178 358 +;Gap=M181
scaffold605|size155691	blastn	expressed_sequence_match	130496	130652	97	+	.	ID=scaffold605|size155691:hit:43593:3.12.0.0;Name=TRINITY_DN6776_c0_g2_i4;score=97
scaffold605|size155691	blastn	match_part	130496	130652	97	+	.	ID=scaffold605|size155691:hsp:82656:3.12.0.0;Parent=scaffold605|size155691:hit:43593:3.12.0.0;Target=TRINITY_DN6776_c0_g2_i4 178 334 +;Gap=M157
scaffold605|size155691	blastn	expressed_sequence_match	125874	130652	55	+	.	ID=scaffold605|size155691:hit:43594:3.12.0.0;Name=TRINITY_DN6776_c0_g5_i1;score=55
scaffold605|size155691	blastn	match_part	125874	125964	55	+	.	ID=scaffold605|size155691:hsp:82657:3.12.0.0;Parent=scaffold605|size155691:hit:43594:3.12.0.0;Target=TRINITY_DN6776_c0_g5_i1 164 254 +;Gap=M91
scaffold605|size155691	blastn	match_part	130326	130652	171	+	.	ID=scaffold605|size155691:hsp:82658:3.12.0.0;Parent=scaffold605|size155691:hit:43594:3.12.0.0;Target=TRINITY_DN6776_c0_g5_i1 92 418 +;Gap=M327
scaffold605|size155691	blastn	expressed_sequence_match	130519	130652	92	+	.	ID=scaffold605|size155691:hit:43595:3.12.0.0;Name=TRINITY_DN6776_c0_g6_i1;score=92
scaffold605|size155691	blastn	match_part	130519	130652	92	+	.	ID=scaffold605|size155691:hsp:82659:3.12.0.0;Parent=scaffold605|size155691:hit:43595:3.12.0.0;Target=TRINITY_DN6776_c0_g6_i1 108 241 +;Gap=M134
scaffold605|size155691	est2genome	expressed_sequence_match	3652	3915	1302	+	.	ID=scaffold605|size155691:hit:43596:3.12.0.0;Name=TRINITY_DN10895_c0_g1_i1;score=1302
scaffold605|size155691	est2genome	match_part	3652	3915	1302	+	.	ID=scaffold605|size155691:hsp:82660:3.12.0.0;Parent=scaffold605|size155691:hit:43596:3.12.0.0;Target=TRINITY_DN10895_c0_g1_i1 8 271 +;Gap=M264
scaffold605|size155691	est2genome	expressed_sequence_match	2064	5104	13447	-	.	ID=scaffold605|size155691:hit:43597:3.12.0.0;Name=TRINITY_DN1292_c0_g1_i1;score=13447
scaffold605|size155691	est2genome	match_part	4505	5104	13447	-	.	ID=scaffold605|size155691:hsp:82661:3.12.0.0;Parent=scaffold605|size155691:hit:43597:3.12.0.0;Target=TRINITY_DN1292_c0_g1_i1 1 603 +;Gap=M600
scaffold605|size155691	est2genome	match_part	2930	4412	13447	-	.	ID=scaffold605|size155691:hsp:82662:3.12.0.0;Parent=scaffold605|size155691:hit:43597:3.12.0.0;Target=TRINITY_DN1292_c0_g1_i1 604 2091 +;Gap=M1483
scaffold605|size155691	est2genome	match_part	2064	2817	13447	-	.	ID=scaffold605|size155691:hsp:82663:3.12.0.0;Parent=scaffold605|size155691:hit:43597:3.12.0.0;Target=TRINITY_DN1292_c0_g1_i1 2092 2822 +;Gap=M754
scaffold605|size155691	est2genome	expressed_sequence_match	2121	3915	8351	+	.	ID=scaffold605|size155691:hit:43598:3.12.0.0;Name=TRINITY_DN10895_c0_g2_i1;score=8351
scaffold605|size155691	est2genome	match_part	2121	3915	8351	+	.	ID=scaffold605|size155691:hsp:82664:3.12.0.0;Parent=scaffold605|size155691:hit:43598:3.12.0.0;Target=TRINITY_DN10895_c0_g2_i1 1 1779 +;Gap=M1795
scaffold605|size155691	est2genome	expressed_sequence_match	5120	6647	7209	+	.	ID=scaffold605|size155691:hit:43599:3.12.0.0;Name=TRINITY_DN6010_c0_g1_i1;score=7209
scaffold605|size155691	est2genome	match_part	5120	6293	7209	+	.	ID=scaffold605|size155691:hsp:82665:3.12.0.0;Parent=scaffold605|size155691:hit:43599:3.12.0.0;Target=TRINITY_DN6010_c0_g1_i1 1 1177 +;Gap=M1174
scaffold605|size155691	est2genome	match_part	6369	6647	7209	+	.	ID=scaffold605|size155691:hsp:82666:3.12.0.0;Parent=scaffold605|size155691:hit:43599:3.12.0.0;Target=TRINITY_DN6010_c0_g1_i1 1178 1457 +;Gap=M279
scaffold605|size155691	est2genome	expressed_sequence_match	3816	5124	5994	-	.	ID=scaffold605|size155691:hit:43600:3.12.0.0;Name=TRINITY_DN11412_c0_g2_i1;score=5994
scaffold605|size155691	est2genome	match_part	4503	5124	5994	-	.	ID=scaffold605|size155691:hsp:82667:3.12.0.0;Parent=scaffold605|size155691:hit:43600:3.12.0.0;Target=TRINITY_DN11412_c0_g2_i1 1 625 +;Gap=M622
scaffold605|size155691	est2genome	match_part	3816	4410	5994	-	.	ID=scaffold605|size155691:hsp:82668:3.12.0.0;Parent=scaffold605|size155691:hit:43600:3.12.0.0;Target=TRINITY_DN11412_c0_g2_i1 626 1222 +;Gap=M595
scaffold605|size155691	est2genome	expressed_sequence_match	5120	6647	7600	+	.	ID=scaffold605|size155691:hit:43601:3.12.0.0;Name=TRINITY_DN6010_c0_g1_i2;score=7600
scaffold605|size155691	est2genome	match_part	5120	6647	7600	+	.	ID=scaffold605|size155691:hsp:82669:3.12.0.0;Parent=scaffold605|size155691:hit:43601:3.12.0.0;Target=TRINITY_DN6010_c0_g1_i2 1 1532 +;Gap=M1528
scaffold605|size155691	est2genome	expressed_sequence_match	3816	5124	6474	-	.	ID=scaffold605|size155691:hit:43602:3.12.0.0;Name=TRINITY_DN11412_c0_g2_i2;score=6474
scaffold605|size155691	est2genome	match_part	3816	5124	6474	-	.	ID=scaffold605|size155691:hsp:82670:3.12.0.0;Parent=scaffold605|size155691:hit:43602:3.12.0.0;Target=TRINITY_DN11412_c0_g2_i2 1 1314 +;Gap=M1309
scaffold605|size155691	est2genome	expressed_sequence_match	5183	6710	7209	+	.	ID=scaffold605|size155691:hit:43603:3.12.0.0;Name=TRINITY_DN9605_c0_g1_i1;score=7209
scaffold605|size155691	est2genome	match_part	5183	6293	7209	+	.	ID=scaffold605|size155691:hsp:82671:3.12.0.0;Parent=scaffold605|size155691:hit:43603:3.12.0.0;Target=TRINITY_DN9605_c0_g1_i1 1 1114 +;Gap=M1111
scaffold605|size155691	est2genome	match_part	6369	6710	7209	+	.	ID=scaffold605|size155691:hsp:82672:3.12.0.0;Parent=scaffold605|size155691:hit:43603:3.12.0.0;Target=TRINITY_DN9605_c0_g1_i1 1115 1457 +;Gap=M342
scaffold605|size155691	est2genome	expressed_sequence_match	5183	6710	7600	+	.	ID=scaffold605|size155691:hit:43604:3.12.0.0;Name=TRINITY_DN9605_c0_g2_i1;score=7600
scaffold605|size155691	est2genome	match_part	5183	6710	7600	+	.	ID=scaffold605|size155691:hsp:82673:3.12.0.0;Parent=scaffold605|size155691:hit:43604:3.12.0.0;Target=TRINITY_DN9605_c0_g2_i1 1 1532 +;Gap=M1528
scaffold605|size155691	est2genome	expressed_sequence_match	20821	21032	962	+	.	ID=scaffold605|size155691:hit:43605:3.12.0.0;Name=TRINITY_DN3585_c0_g1_i1;score=962
scaffold605|size155691	est2genome	match_part	20821	21032	962	+	.	ID=scaffold605|size155691:hsp:82674:3.12.0.0;Parent=scaffold605|size155691:hit:43605:3.12.0.0;Target=TRINITY_DN3585_c0_g1_i1 1 211 -;Gap=M212
scaffold605|size155691	est2genome	expressed_sequence_match	28253	30708	11814	+	.	ID=scaffold605|size155691:hit:43606:3.12.0.0;Name=TRINITY_DN4046_c0_g1_i1;score=11814
scaffold605|size155691	est2genome	match_part	28253	28862	11814	+	.	ID=scaffold605|size155691:hsp:82675:3.12.0.0;Parent=scaffold605|size155691:hit:43606:3.12.0.0;Target=TRINITY_DN4046_c0_g1_i1 1 610 +;Gap=M610
scaffold605|size155691	est2genome	match_part	28954	30708	11814	+	.	ID=scaffold605|size155691:hsp:82676:3.12.0.0;Parent=scaffold605|size155691:hit:43606:3.12.0.0;Target=TRINITY_DN4046_c0_g1_i1 611 2365 +;Gap=M1755
scaffold605|size155691	est2genome	expressed_sequence_match	28253	30708	11315	+	.	ID=scaffold605|size155691:hit:43607:3.12.0.0;Name=TRINITY_DN4046_c0_g1_i2;score=11315
scaffold605|size155691	est2genome	match_part	28253	28510	11315	+	.	ID=scaffold605|size155691:hsp:82677:3.12.0.0;Parent=scaffold605|size155691:hit:43607:3.12.0.0;Target=TRINITY_DN4046_c0_g1_i2 1 258 +;Gap=M258
scaffold605|size155691	est2genome	match_part	28606	28862	11315	+	.	ID=scaffold605|size155691:hsp:82678:3.12.0.0;Parent=scaffold605|size155691:hit:43607:3.12.0.0;Target=TRINITY_DN4046_c0_g1_i2 259 515 +;Gap=M257
scaffold605|size155691	est2genome	match_part	28954	30708	11315	+	.	ID=scaffold605|size155691:hsp:82679:3.12.0.0;Parent=scaffold605|size155691:hit:43607:3.12.0.0;Target=TRINITY_DN4046_c0_g1_i2 516 2270 +;Gap=M1755
scaffold605|size155691	est2genome	expressed_sequence_match	38041	38295	942	+	.	ID=scaffold605|size155691:hit:43608:3.12.0.0;Name=TRINITY_DN13298_c0_g1_i1;score=942
scaffold605|size155691	est2genome	match_part	38041	38295	942	+	.	ID=scaffold605|size155691:hsp:82680:3.12.0.0;Parent=scaffold605|size155691:hit:43608:3.12.0.0;Target=TRINITY_DN13298_c0_g1_i1 26 280 +;Gap=M255
scaffold605|size155691	est2genome	expressed_sequence_match	39283	39863	2095	+	.	ID=scaffold605|size155691:hit:43609:3.12.0.0;Name=TRINITY_DN8742_c0_g3_i1;score=2095
scaffold605|size155691	est2genome	match_part	39283	39863	2095	+	.	ID=scaffold605|size155691:hsp:82681:3.12.0.0;Parent=scaffold605|size155691:hit:43609:3.12.0.0;Target=TRINITY_DN8742_c0_g3_i1 1 581 +;Gap=M581
scaffold605|size155691	est2genome	expressed_sequence_match	39528	39755	891	+	.	ID=scaffold605|size155691:hit:43610:3.12.0.0;Name=TRINITY_DN9744_c0_g1_i1;score=891
scaffold605|size155691	est2genome	match_part	39528	39755	891	+	.	ID=scaffold605|size155691:hsp:82682:3.12.0.0;Parent=scaffold605|size155691:hit:43610:3.12.0.0;Target=TRINITY_DN9744_c0_g1_i1 1 220 -;Gap=M228
scaffold605|size155691	est2genome	expressed_sequence_match	39477	39755	1152	+	.	ID=scaffold605|size155691:hit:43611:3.12.0.0;Name=TRINITY_DN9744_c0_g1_i2;score=1152
scaffold605|size155691	est2genome	match_part	39477	39755	1152	+	.	ID=scaffold605|size155691:hsp:82683:3.12.0.0;Parent=scaffold605|size155691:hit:43611:3.12.0.0;Target=TRINITY_DN9744_c0_g1_i2 1 279 -;Gap=M279
scaffold605|size155691	est2genome	expressed_sequence_match	39808	40073	1105	+	.	ID=scaffold605|size155691:hit:43612:3.12.0.0;Name=TRINITY_DN2711_c0_g1_i1;score=1105
scaffold605|size155691	est2genome	match_part	39808	40073	1105	+	.	ID=scaffold605|size155691:hsp:82684:3.12.0.0;Parent=scaffold605|size155691:hit:43612:3.12.0.0;Target=TRINITY_DN2711_c0_g1_i1 1 266 +;Gap=M266
scaffold605|size155691	est2genome	expressed_sequence_match	39808	40086	1161	+	.	ID=scaffold605|size155691:hit:43613:3.12.0.0;Name=TRINITY_DN2711_c0_g2_i1;score=1161
scaffold605|size155691	est2genome	match_part	39808	40086	1161	+	.	ID=scaffold605|size155691:hsp:82685:3.12.0.0;Parent=scaffold605|size155691:hit:43613:3.12.0.0;Target=TRINITY_DN2711_c0_g2_i1 1 279 +;Gap=M279
scaffold605|size155691	est2genome	expressed_sequence_match	39991	40510	2033	+	.	ID=scaffold605|size155691:hit:43614:3.12.0.0;Name=TRINITY_DN12907_c0_g1_i1;score=2033
scaffold605|size155691	est2genome	match_part	39991	40510	2033	+	.	ID=scaffold605|size155691:hsp:82686:3.12.0.0;Parent=scaffold605|size155691:hit:43614:3.12.0.0;Target=TRINITY_DN12907_c0_g1_i1 1 520 -;Gap=M520
scaffold605|size155691	est2genome	expressed_sequence_match	40619	40814	809	-	.	ID=scaffold605|size155691:hit:43615:3.12.0.0;Name=TRINITY_DN1011_c0_g1_i1;score=809
scaffold605|size155691	est2genome	match_part	40619	40814	809	-	.	ID=scaffold605|size155691:hsp:82687:3.12.0.0;Parent=scaffold605|size155691:hit:43615:3.12.0.0;Target=TRINITY_DN1011_c0_g1_i1 46 241 -;Gap=M196
scaffold605|size155691	est2genome	expressed_sequence_match	40678	40931	982	+	.	ID=scaffold605|size155691:hit:43616:3.12.0.0;Name=TRINITY_DN4068_c0_g1_i1;score=982
scaffold605|size155691	est2genome	match_part	40678	40931	982	+	.	ID=scaffold605|size155691:hsp:82688:3.12.0.0;Parent=scaffold605|size155691:hit:43616:3.12.0.0;Target=TRINITY_DN4068_c0_g1_i1 1 254 -;Gap=M254
scaffold605|size155691	est2genome	expressed_sequence_match	82147	85700	15210	+	.	ID=scaffold605|size155691:hit:43617:3.12.0.0;Name=TRINITY_DN12879_c0_g2_i1;score=15210
scaffold605|size155691	est2genome	match_part	82147	82455	15210	+	.	ID=scaffold605|size155691:hsp:82689:3.12.0.0;Parent=scaffold605|size155691:hit:43617:3.12.0.0;Target=TRINITY_DN12879_c0_g2_i1 1 309 +;Gap=M309
scaffold605|size155691	est2genome	match_part	82530	82741	15210	+	.	ID=scaffold605|size155691:hsp:82690:3.12.0.0;Parent=scaffold605|size155691:hit:43617:3.12.0.0;Target=TRINITY_DN12879_c0_g2_i1 310 521 +;Gap=M212
scaffold605|size155691	est2genome	match_part	82815	83419	15210	+	.	ID=scaffold605|size155691:hsp:82691:3.12.0.0;Parent=scaffold605|size155691:hit:43617:3.12.0.0;Target=TRINITY_DN12879_c0_g2_i1 522 1126 +;Gap=M605
scaffold605|size155691	est2genome	match_part	83499	84208	15210	+	.	ID=scaffold605|size155691:hsp:82692:3.12.0.0;Parent=scaffold605|size155691:hit:43617:3.12.0.0;Target=TRINITY_DN12879_c0_g2_i1 1127 1836 +;Gap=M710
scaffold605|size155691	est2genome	match_part	84289	84594	15210	+	.	ID=scaffold605|size155691:hsp:82693:3.12.0.0;Parent=scaffold605|size155691:hit:43617:3.12.0.0;Target=TRINITY_DN12879_c0_g2_i1 1837 2142 +;Gap=M306
scaffold605|size155691	est2genome	match_part	84679	85365	15210	+	.	ID=scaffold605|size155691:hsp:82694:3.12.0.0;Parent=scaffold605|size155691:hit:43617:3.12.0.0;Target=TRINITY_DN12879_c0_g2_i1 2143 2829 +;Gap=M687
scaffold605|size155691	est2genome	match_part	85470	85700	15210	+	.	ID=scaffold605|size155691:hsp:82695:3.12.0.0;Parent=scaffold605|size155691:hit:43617:3.12.0.0;Target=TRINITY_DN12879_c0_g2_i1 2830 3060 +;Gap=M231
scaffold605|size155691	est2genome	expressed_sequence_match	82048	85687	15141	+	.	ID=scaffold605|size155691:hit:43618:3.12.0.0;Name=TRINITY_DN2323_c0_g1_i1;score=15141
scaffold605|size155691	est2genome	match_part	82048	82455	15141	+	.	ID=scaffold605|size155691:hsp:82696:3.12.0.0;Parent=scaffold605|size155691:hit:43618:3.12.0.0;Target=TRINITY_DN2323_c0_g1_i1 2645 3052 -;Gap=M408
scaffold605|size155691	est2genome	match_part	82530	82741	15141	+	.	ID=scaffold605|size155691:hsp:82697:3.12.0.0;Parent=scaffold605|size155691:hit:43618:3.12.0.0;Target=TRINITY_DN2323_c0_g1_i1 2433 2644 -;Gap=M212
scaffold605|size155691	est2genome	match_part	82815	83419	15141	+	.	ID=scaffold605|size155691:hsp:82698:3.12.0.0;Parent=scaffold605|size155691:hit:43618:3.12.0.0;Target=TRINITY_DN2323_c0_g1_i1 1828 2432 -;Gap=M605
scaffold605|size155691	est2genome	match_part	83499	83619	15141	+	.	ID=scaffold605|size155691:hsp:82699:3.12.0.0;Parent=scaffold605|size155691:hit:43618:3.12.0.0;Target=TRINITY_DN2323_c0_g1_i1 1707 1827 -;Gap=M121
scaffold605|size155691	est2genome	match_part	83715	84208	15141	+	.	ID=scaffold605|size155691:hsp:82700:3.12.0.0;Parent=scaffold605|size155691:hit:43618:3.12.0.0;Target=TRINITY_DN2323_c0_g1_i1 1212 1706 -;Gap=M494
scaffold605|size155691	est2genome	match_part	84289	84594	15141	+	.	ID=scaffold605|size155691:hsp:82701:3.12.0.0;Parent=scaffold605|size155691:hit:43618:3.12.0.0;Target=TRINITY_DN2323_c0_g1_i1 906 1211 -;Gap=M306
scaffold605|size155691	est2genome	match_part	84679	85365	15141	+	.	ID=scaffold605|size155691:hsp:82702:3.12.0.0;Parent=scaffold605|size155691:hit:43618:3.12.0.0;Target=TRINITY_DN2323_c0_g1_i1 219 905 -;Gap=M687
scaffold605|size155691	est2genome	match_part	85470	85687	15141	+	.	ID=scaffold605|size155691:hsp:82703:3.12.0.0;Parent=scaffold605|size155691:hit:43618:3.12.0.0;Target=TRINITY_DN2323_c0_g1_i1 1 218 -;Gap=M218
scaffold605|size155691	est2genome	expressed_sequence_match	82147	85700	15586	+	.	ID=scaffold605|size155691:hit:43619:3.12.0.0;Name=TRINITY_DN12879_c0_g2_i3;score=15586
scaffold605|size155691	est2genome	match_part	82147	82455	15586	+	.	ID=scaffold605|size155691:hsp:82704:3.12.0.0;Parent=scaffold605|size155691:hit:43619:3.12.0.0;Target=TRINITY_DN12879_c0_g2_i3 1 309 +;Gap=M309
scaffold605|size155691	est2genome	match_part	82530	83419	15586	+	.	ID=scaffold605|size155691:hsp:82705:3.12.0.0;Parent=scaffold605|size155691:hit:43619:3.12.0.0;Target=TRINITY_DN12879_c0_g2_i3 310 1199 +;Gap=M890
scaffold605|size155691	est2genome	match_part	83499	84208	15586	+	.	ID=scaffold605|size155691:hsp:82706:3.12.0.0;Parent=scaffold605|size155691:hit:43619:3.12.0.0;Target=TRINITY_DN12879_c0_g2_i3 1200 1909 +;Gap=M710
scaffold605|size155691	est2genome	match_part	84289	84594	15586	+	.	ID=scaffold605|size155691:hsp:82707:3.12.0.0;Parent=scaffold605|size155691:hit:43619:3.12.0.0;Target=TRINITY_DN12879_c0_g2_i3 1910 2215 +;Gap=M306
scaffold605|size155691	est2genome	match_part	84679	85365	15586	+	.	ID=scaffold605|size155691:hsp:82708:3.12.0.0;Parent=scaffold605|size155691:hit:43619:3.12.0.0;Target=TRINITY_DN12879_c0_g2_i3 2216 2902 +;Gap=M687
scaffold605|size155691	est2genome	match_part	85470	85700	15586	+	.	ID=scaffold605|size155691:hsp:82709:3.12.0.0;Parent=scaffold605|size155691:hit:43619:3.12.0.0;Target=TRINITY_DN12879_c0_g2_i3 2903 3133 +;Gap=M231
scaffold605|size155691	est2genome	expressed_sequence_match	82147	85700	15099	+	.	ID=scaffold605|size155691:hit:43620:3.12.0.0;Name=TRINITY_DN12879_c0_g2_i4;score=15099
scaffold605|size155691	est2genome	match_part	82147	82455	15099	+	.	ID=scaffold605|size155691:hsp:82710:3.12.0.0;Parent=scaffold605|size155691:hit:43620:3.12.0.0;Target=TRINITY_DN12879_c0_g2_i4 1 309 +;Gap=M309
scaffold605|size155691	est2genome	match_part	82530	83419	15099	+	.	ID=scaffold605|size155691:hsp:82711:3.12.0.0;Parent=scaffold605|size155691:hit:43620:3.12.0.0;Target=TRINITY_DN12879_c0_g2_i4 310 1199 +;Gap=M890
scaffold605|size155691	est2genome	match_part	83499	83619	15099	+	.	ID=scaffold605|size155691:hsp:82712:3.12.0.0;Parent=scaffold605|size155691:hit:43620:3.12.0.0;Target=TRINITY_DN12879_c0_g2_i4 1200 1320 +;Gap=M121
scaffold605|size155691	est2genome	match_part	83715	84208	15099	+	.	ID=scaffold605|size155691:hsp:82713:3.12.0.0;Parent=scaffold605|size155691:hit:43620:3.12.0.0;Target=TRINITY_DN12879_c0_g2_i4 1321 1814 +;Gap=M494
scaffold605|size155691	est2genome	match_part	84289	84594	15099	+	.	ID=scaffold605|size155691:hsp:82714:3.12.0.0;Parent=scaffold605|size155691:hit:43620:3.12.0.0;Target=TRINITY_DN12879_c0_g2_i4 1815 2120 +;Gap=M306
scaffold605|size155691	est2genome	match_part	84679	85365	15099	+	.	ID=scaffold605|size155691:hsp:82715:3.12.0.0;Parent=scaffold605|size155691:hit:43620:3.12.0.0;Target=TRINITY_DN12879_c0_g2_i4 2121 2807 +;Gap=M687
scaffold605|size155691	est2genome	match_part	85470	85700	15099	+	.	ID=scaffold605|size155691:hsp:82716:3.12.0.0;Parent=scaffold605|size155691:hit:43620:3.12.0.0;Target=TRINITY_DN12879_c0_g2_i4 2808 3038 +;Gap=M231
scaffold605|size155691	est2genome	expressed_sequence_match	109696	110033	1435	+	.	ID=scaffold605|size155691:hit:43621:3.12.0.0;Name=TRINITY_DN18801_c0_g1_i1;score=1435
scaffold605|size155691	est2genome	match_part	109696	110033	1435	+	.	ID=scaffold605|size155691:hsp:82717:3.12.0.0;Parent=scaffold605|size155691:hit:43621:3.12.0.0;Target=TRINITY_DN18801_c0_g1_i1 1 339 +;Gap=M338
scaffold605|size155691	est2genome	expressed_sequence_match	125630	130757	1813	+	.	ID=scaffold605|size155691:hit:43622:3.12.0.0;Name=TRINITY_DN15743_c0_g2_i1;score=1813
scaffold605|size155691	est2genome	match_part	125630	125656	1813	+	.	ID=scaffold605|size155691:hsp:82718:3.12.0.0;Parent=scaffold605|size155691:hit:43622:3.12.0.0;Target=TRINITY_DN15743_c0_g2_i1 1 26 +;Gap=M27
scaffold605|size155691	est2genome	match_part	125817	126185	1813	+	.	ID=scaffold605|size155691:hsp:82719:3.12.0.0;Parent=scaffold605|size155691:hit:43622:3.12.0.0;Target=TRINITY_DN15743_c0_g2_i1 27 395 +;Gap=M369
scaffold605|size155691	est2genome	match_part	130731	130757	1813	+	.	ID=scaffold605|size155691:hsp:82720:3.12.0.0;Parent=scaffold605|size155691:hit:43622:3.12.0.0;Target=TRINITY_DN15743_c0_g2_i1 396 422 +;Gap=M27
scaffold605|size155691	est2genome	expressed_sequence_match	130291	130652	1067	+	.	ID=scaffold605|size155691:hit:43623:3.12.0.0;Name=TRINITY_DN6776_c0_g7_i1;score=1067
scaffold605|size155691	est2genome	match_part	130291	130412	1067	+	.	ID=scaffold605|size155691:hsp:82721:3.12.0.0;Parent=scaffold605|size155691:hit:43623:3.12.0.0;Target=TRINITY_DN6776_c0_g7_i1 8 127 +;Gap=M122
scaffold605|size155691	est2genome	match_part	130515	130652	1067	+	.	ID=scaffold605|size155691:hsp:82722:3.12.0.0;Parent=scaffold605|size155691:hit:43623:3.12.0.0;Target=TRINITY_DN6776_c0_g7_i1 128 265 +;Gap=M138
scaffold605|size155691	est2genome	expressed_sequence_match	126032	126260	1082	+	.	ID=scaffold605|size155691:hit:43624:3.12.0.0;Name=TRINITY_DN2301_c1_g1_i1;score=1082
scaffold605|size155691	est2genome	match_part	126032	126260	1082	+	.	ID=scaffold605|size155691:hsp:82723:3.12.0.0;Parent=scaffold605|size155691:hit:43624:3.12.0.0;Target=TRINITY_DN2301_c1_g1_i1 1 234 +;Gap=M229
scaffold605|size155691	est2genome	expressed_sequence_match	130159	130391	924	+	.	ID=scaffold605|size155691:hit:43625:3.12.0.0;Name=TRINITY_DN5598_c0_g2_i1;score=924
scaffold605|size155691	est2genome	match_part	130159	130391	924	+	.	ID=scaffold605|size155691:hsp:82724:3.12.0.0;Parent=scaffold605|size155691:hit:43625:3.12.0.0;Target=TRINITY_DN5598_c0_g2_i1 1 230 -;Gap=M233
scaffold605|size155691	est2genome	expressed_sequence_match	130132	130757	1284	+	.	ID=scaffold605|size155691:hit:43626:3.12.0.0;Name=TRINITY_DN15743_c0_g2_i2;score=1284
scaffold605|size155691	est2genome	match_part	130132	130158	1284	+	.	ID=scaffold605|size155691:hsp:82725:3.12.0.0;Parent=scaffold605|size155691:hit:43626:3.12.0.0;Target=TRINITY_DN15743_c0_g2_i2 1 26 +;Gap=M27
scaffold605|size155691	est2genome	match_part	130341	130412	1284	+	.	ID=scaffold605|size155691:hsp:82726:3.12.0.0;Parent=scaffold605|size155691:hit:43626:3.12.0.0;Target=TRINITY_DN15743_c0_g2_i2 27 98 +;Gap=M72
scaffold605|size155691	est2genome	match_part	130515	130711	1284	+	.	ID=scaffold605|size155691:hsp:82727:3.12.0.0;Parent=scaffold605|size155691:hit:43626:3.12.0.0;Target=TRINITY_DN15743_c0_g2_i2 99 295 +;Gap=M197
scaffold605|size155691	est2genome	match_part	130733	130757	1284	+	.	ID=scaffold605|size155691:hsp:82728:3.12.0.0;Parent=scaffold605|size155691:hit:43626:3.12.0.0;Target=TRINITY_DN15743_c0_g2_i2 296 320 +;Gap=M25
scaffold605|size155691	est2genome	expressed_sequence_match	130159	130652	1237	+	.	ID=scaffold605|size155691:hit:43627:3.12.0.0;Name=TRINITY_DN6776_c0_g8_i1;score=1237
scaffold605|size155691	est2genome	match_part	130159	130230	1237	+	.	ID=scaffold605|size155691:hsp:82729:3.12.0.0;Parent=scaffold605|size155691:hit:43627:3.12.0.0;Target=TRINITY_DN6776_c0_g8_i1 1 71 +;Gap=M72
scaffold605|size155691	est2genome	match_part	130304	130412	1237	+	.	ID=scaffold605|size155691:hsp:82730:3.12.0.0;Parent=scaffold605|size155691:hit:43627:3.12.0.0;Target=TRINITY_DN6776_c0_g8_i1 72 178 +;Gap=M109
scaffold605|size155691	est2genome	match_part	130515	130652	1237	+	.	ID=scaffold605|size155691:hsp:82731:3.12.0.0;Parent=scaffold605|size155691:hit:43627:3.12.0.0;Target=TRINITY_DN6776_c0_g8_i1 179 316 +;Gap=M138
scaffold605|size155691	est2genome	expressed_sequence_match	125866	126073	968	-	.	ID=scaffold605|size155691:hit:43628:3.12.0.0;Name=TRINITY_DN6776_c0_g1_i1;score=968
scaffold605|size155691	est2genome	match_part	125866	126073	968	-	.	ID=scaffold605|size155691:hsp:82732:3.12.0.0;Parent=scaffold605|size155691:hit:43628:3.12.0.0;Target=TRINITY_DN6776_c0_g1_i1 1 208 -;Gap=M208
scaffold605|size155691	est2genome	expressed_sequence_match	130514	130757	926	+	.	ID=scaffold605|size155691:hit:43629:3.12.0.0;Name=TRINITY_DN15743_c0_g3_i1;score=926
scaffold605|size155691	est2genome	match_part	130514	130711	926	+	.	ID=scaffold605|size155691:hsp:82733:3.12.0.0;Parent=scaffold605|size155691:hit:43629:3.12.0.0;Target=TRINITY_DN15743_c0_g3_i1 1 198 +;Gap=M198
scaffold605|size155691	est2genome	match_part	130733	130757	926	+	.	ID=scaffold605|size155691:hsp:82734:3.12.0.0;Parent=scaffold605|size155691:hit:43629:3.12.0.0;Target=TRINITY_DN15743_c0_g3_i1 199 223 +;Gap=M25
scaffold605|size155691	est2genome	expressed_sequence_match	130180	130652	1167	+	.	ID=scaffold605|size155691:hit:43630:3.12.0.0;Name=TRINITY_DN6776_c0_g10_i1;score=1167
scaffold605|size155691	est2genome	match_part	130180	130230	1167	+	.	ID=scaffold605|size155691:hsp:82735:3.12.0.0;Parent=scaffold605|size155691:hit:43630:3.12.0.0;Target=TRINITY_DN6776_c0_g10_i1 1 51 +;Gap=M51
scaffold605|size155691	est2genome	match_part	130304	130412	1167	+	.	ID=scaffold605|size155691:hsp:82736:3.12.0.0;Parent=scaffold605|size155691:hit:43630:3.12.0.0;Target=TRINITY_DN6776_c0_g10_i1 52 158 +;Gap=M109
scaffold605|size155691	est2genome	match_part	130515	130652	1167	+	.	ID=scaffold605|size155691:hsp:82737:3.12.0.0;Parent=scaffold605|size155691:hit:43630:3.12.0.0;Target=TRINITY_DN6776_c0_g10_i1 159 296 +;Gap=M138
scaffold605|size155691	est2genome	expressed_sequence_match	130180	130652	1264	+	.	ID=scaffold605|size155691:hit:43631:3.12.0.0;Name=TRINITY_DN6776_c0_g2_i1;score=1264
scaffold605|size155691	est2genome	match_part	130180	130230	1264	+	.	ID=scaffold605|size155691:hsp:82738:3.12.0.0;Parent=scaffold605|size155691:hit:43631:3.12.0.0;Target=TRINITY_DN6776_c0_g2_i1 1 51 +;Gap=M51
scaffold605|size155691	est2genome	match_part	130304	130412	1264	+	.	ID=scaffold605|size155691:hsp:82739:3.12.0.0;Parent=scaffold605|size155691:hit:43631:3.12.0.0;Target=TRINITY_DN6776_c0_g2_i1 52 158 +;Gap=M109
scaffold605|size155691	est2genome	match_part	130497	130652	1264	+	.	ID=scaffold605|size155691:hsp:82740:3.12.0.0;Parent=scaffold605|size155691:hit:43631:3.12.0.0;Target=TRINITY_DN6776_c0_g2_i1 159 314 +;Gap=M156
scaffold605|size155691	est2genome	expressed_sequence_match	130291	130652	1022	+	.	ID=scaffold605|size155691:hit:43632:3.12.0.0;Name=TRINITY_DN6776_c0_g3_i1;score=1022
scaffold605|size155691	est2genome	match_part	130291	130412	1022	+	.	ID=scaffold605|size155691:hsp:82741:3.12.0.0;Parent=scaffold605|size155691:hit:43632:3.12.0.0;Target=TRINITY_DN6776_c0_g3_i1 8 127 +;Gap=M122
scaffold605|size155691	est2genome	match_part	130515	130652	1022	+	.	ID=scaffold605|size155691:hsp:82742:3.12.0.0;Parent=scaffold605|size155691:hit:43632:3.12.0.0;Target=TRINITY_DN6776_c0_g3_i1 128 265 +;Gap=M138
scaffold605|size155691	est2genome	expressed_sequence_match	130180	130676	1366	+	.	ID=scaffold605|size155691:hit:43633:3.12.0.0;Name=TRINITY_DN6776_c0_g2_i2;score=1366
scaffold605|size155691	est2genome	match_part	130180	130230	1366	+	.	ID=scaffold605|size155691:hsp:82743:3.12.0.0;Parent=scaffold605|size155691:hit:43633:3.12.0.0;Target=TRINITY_DN6776_c0_g2_i2 1 51 +;Gap=M51
scaffold605|size155691	est2genome	match_part	130304	130412	1366	+	.	ID=scaffold605|size155691:hsp:82744:3.12.0.0;Parent=scaffold605|size155691:hit:43633:3.12.0.0;Target=TRINITY_DN6776_c0_g2_i2 52 158 +;Gap=M109
scaffold605|size155691	est2genome	match_part	130497	130676	1366	+	.	ID=scaffold605|size155691:hsp:82745:3.12.0.0;Parent=scaffold605|size155691:hit:43633:3.12.0.0;Target=TRINITY_DN6776_c0_g2_i2 159 338 +;Gap=M180
scaffold605|size155691	est2genome	expressed_sequence_match	130543	130814	1102	-	.	ID=scaffold605|size155691:hit:43634:3.12.0.0;Name=TRINITY_DN5427_c0_g1_i1;score=1102
scaffold605|size155691	est2genome	match_part	130543	130814	1102	-	.	ID=scaffold605|size155691:hsp:82746:3.12.0.0;Parent=scaffold605|size155691:hit:43634:3.12.0.0;Target=TRINITY_DN5427_c0_g1_i1 21 294 +;Gap=M272
scaffold605|size155691	est2genome	expressed_sequence_match	128961	129221	1197	-	.	ID=scaffold605|size155691:hit:43635:3.12.0.0;Name=TRINITY_DN1256_c0_g1_i1;score=1197
scaffold605|size155691	est2genome	match_part	128961	129221	1197	-	.	ID=scaffold605|size155691:hsp:82747:3.12.0.0;Parent=scaffold605|size155691:hit:43635:3.12.0.0;Target=TRINITY_DN1256_c0_g1_i1 1 261 -;Gap=M261
scaffold605|size155691	est2genome	expressed_sequence_match	130159	130676	1418	+	.	ID=scaffold605|size155691:hit:43636:3.12.0.0;Name=TRINITY_DN6776_c0_g2_i3;score=1418
scaffold605|size155691	est2genome	match_part	130159	130230	1418	+	.	ID=scaffold605|size155691:hsp:82748:3.12.0.0;Parent=scaffold605|size155691:hit:43636:3.12.0.0;Target=TRINITY_DN6776_c0_g2_i3 1 71 +;Gap=M72
scaffold605|size155691	est2genome	match_part	130304	130412	1418	+	.	ID=scaffold605|size155691:hsp:82749:3.12.0.0;Parent=scaffold605|size155691:hit:43636:3.12.0.0;Target=TRINITY_DN6776_c0_g2_i3 72 178 +;Gap=M109
scaffold605|size155691	est2genome	match_part	130497	130676	1418	+	.	ID=scaffold605|size155691:hsp:82750:3.12.0.0;Parent=scaffold605|size155691:hit:43636:3.12.0.0;Target=TRINITY_DN6776_c0_g2_i3 179 358 +;Gap=M180
scaffold605|size155691	est2genome	expressed_sequence_match	130159	130652	1316	+	.	ID=scaffold605|size155691:hit:43637:3.12.0.0;Name=TRINITY_DN6776_c0_g2_i4;score=1316
scaffold605|size155691	est2genome	match_part	130159	130230	1316	+	.	ID=scaffold605|size155691:hsp:82751:3.12.0.0;Parent=scaffold605|size155691:hit:43637:3.12.0.0;Target=TRINITY_DN6776_c0_g2_i4 1 71 +;Gap=M72
scaffold605|size155691	est2genome	match_part	130304	130412	1316	+	.	ID=scaffold605|size155691:hsp:82752:3.12.0.0;Parent=scaffold605|size155691:hit:43637:3.12.0.0;Target=TRINITY_DN6776_c0_g2_i4 72 178 +;Gap=M109
scaffold605|size155691	est2genome	match_part	130497	130652	1316	+	.	ID=scaffold605|size155691:hsp:82753:3.12.0.0;Parent=scaffold605|size155691:hit:43637:3.12.0.0;Target=TRINITY_DN6776_c0_g2_i4 179 334 +;Gap=M156
scaffold605|size155691	est2genome	expressed_sequence_match	125474	126128	1740	+	.	ID=scaffold605|size155691:hit:43638:3.12.0.0;Name=TRINITY_DN6776_c0_g5_i1;score=1740
scaffold605|size155691	est2genome	match_part	125474	125542	1740	+	.	ID=scaffold605|size155691:hsp:82754:3.12.0.0;Parent=scaffold605|size155691:hit:43638:3.12.0.0;Target=TRINITY_DN6776_c0_g5_i1 2 71 +;Gap=M69
scaffold605|size155691	est2genome	match_part	125782	126128	1740	+	.	ID=scaffold605|size155691:hsp:82755:3.12.0.0;Parent=scaffold605|size155691:hit:43638:3.12.0.0;Target=TRINITY_DN6776_c0_g5_i1 72 418 +;Gap=M347
scaffold605|size155691	est2genome	expressed_sequence_match	125818	130652	1712	+	.	ID=scaffold605|size155691:hit:43639:3.12.0.0;Name=TRINITY_DN6776_c0_g5_i1;score=1712
scaffold605|size155691	est2genome	match_part	125818	125847	1712	+	.	ID=scaffold605|size155691:hsp:82756:3.12.0.0;Parent=scaffold605|size155691:hit:43639:3.12.0.0;Target=TRINITY_DN6776_c0_g5_i1 1 30 +;Gap=M30
scaffold605|size155691	est2genome	match_part	129452	129492	1712	+	.	ID=scaffold605|size155691:hsp:82757:3.12.0.0;Parent=scaffold605|size155691:hit:43639:3.12.0.0;Target=TRINITY_DN6776_c0_g5_i1 31 71 +;Gap=M41
scaffold605|size155691	est2genome	match_part	130304	130652	1712	+	.	ID=scaffold605|size155691:hsp:82758:3.12.0.0;Parent=scaffold605|size155691:hit:43639:3.12.0.0;Target=TRINITY_DN6776_c0_g5_i1 72 418 +;Gap=M349
scaffold605|size155691	est2genome	expressed_sequence_match	130308	130652	1009	+	.	ID=scaffold605|size155691:hit:43640:3.12.0.0;Name=TRINITY_DN6776_c0_g6_i1;score=1009
scaffold605|size155691	est2genome	match_part	130308	130412	1009	+	.	ID=scaffold605|size155691:hsp:82759:3.12.0.0;Parent=scaffold605|size155691:hit:43640:3.12.0.0;Target=TRINITY_DN6776_c0_g6_i1 1 103 +;Gap=M105
scaffold605|size155691	est2genome	match_part	130515	130652	1009	+	.	ID=scaffold605|size155691:hsp:82760:3.12.0.0;Parent=scaffold605|size155691:hit:43640:3.12.0.0;Target=TRINITY_DN6776_c0_g6_i1 104 241 +;Gap=M138
scaffold273|size152251	.	contig	1	152255	.	.	.	ID=scaffold273|size152251;Name=scaffold273|size152251
scaffold273|size152251	maker	gene	99940	103320	.	+	.	ID=CCRYP_018416|size152251-exonerate_est2genome-gene-0.11;Name=CCRYP_018416|size152251-exonerate_est2genome-gene-0.11;Alias=maker-scaffold273|size152251-exonerate_est2genome-gene-0.11;
scaffold273|size152251	maker	mRNA	99940	103320	.	+	.	ID=CCRYP_018416|size152251-exonerate_est2genome-gene-0.11-mRNA-1;Parent=CCRYP_018416|size152251-exonerate_est2genome-gene-0.11;Name=CCRYP_018416|size152251-exonerate_est2genome-gene-0.11-mRNA-1;Alias=maker-scaffold273|size152251-exonerate_est2genome-gene-0.11-mRNA-1;_AED=0.00;_QI=206|-1|1|1|-1|1|1|172|1000;_eAED=0.00;score=16905;
scaffold273|size152251	maker	exon	99940	103320	.	+	.	ID=CCRYP_018416-RA|size152251-exonerate_est2genome-gene-0.11-mRNA-1:exon:3560;Parent=CCRYP_018416-RA|size152251-exonerate_est2genome-gene-0.11-mRNA-1;
scaffold273|size152251	maker	five_prime_UTR	99940	100145	.	+	.	ID=CCRYP_018416-RA|size152251-exonerate_est2genome-gene-0.11-mRNA-1:five_prime_utr;Parent=CCRYP_018416-RA|size152251-exonerate_est2genome-gene-0.11-mRNA-1;
scaffold273|size152251	maker	CDS	100146	103148	.	+	0	ID=CCRYP_018416-RA|size152251-exonerate_est2genome-gene-0.11-mRNA-1:cds;Parent=CCRYP_018416-RA|size152251-exonerate_est2genome-gene-0.11-mRNA-1;
scaffold273|size152251	maker	three_prime_UTR	103149	103320	.	+	.	ID=CCRYP_018416-RA|size152251-exonerate_est2genome-gene-0.11-mRNA-1:three_prime_utr;Parent=CCRYP_018416-RA|size152251-exonerate_est2genome-gene-0.11-mRNA-1;
scaffold273|size152251	maker	gene	145953	148647	.	+	.	ID=CCRYP_018424|size152251-exonerate_est2genome-gene-0.14;Name=CCRYP_018424|size152251-exonerate_est2genome-gene-0.14;Alias=maker-scaffold273|size152251-exonerate_est2genome-gene-0.14;
scaffold273|size152251	maker	mRNA	145953	148647	.	+	.	ID=CCRYP_018424|size152251-exonerate_est2genome-gene-0.14-mRNA-1;Parent=CCRYP_018424|size152251-exonerate_est2genome-gene-0.14;Name=CCRYP_018424|size152251-exonerate_est2genome-gene-0.14-mRNA-1;Alias=maker-scaffold273|size152251-exonerate_est2genome-gene-0.14-mRNA-1;_AED=0.00;_QI=158|1|1|1|0|0|2|1114|448;_eAED=0.00;score=13067;
scaffold273|size152251	maker	exon	145953	148007	.	+	.	ID=CCRYP_018424-RA|size152251-exonerate_est2genome-gene-0.14-mRNA-1:exon:3561;Parent=CCRYP_018424-RA|size152251-exonerate_est2genome-gene-0.14-mRNA-1;
scaffold273|size152251	maker	exon	148084	148647	.	+	.	ID=CCRYP_018424-RA|size152251-exonerate_est2genome-gene-0.14-mRNA-1:exon:3562;Parent=CCRYP_018424-RA|size152251-exonerate_est2genome-gene-0.14-mRNA-1;
scaffold273|size152251	maker	five_prime_UTR	145953	146110	.	+	.	ID=CCRYP_018424-RA|size152251-exonerate_est2genome-gene-0.14-mRNA-1:five_prime_utr;Parent=CCRYP_018424-RA|size152251-exonerate_est2genome-gene-0.14-mRNA-1;
scaffold273|size152251	maker	CDS	146111	147457	.	+	0	ID=CCRYP_018424-RA|size152251-exonerate_est2genome-gene-0.14-mRNA-1:cds;Parent=CCRYP_018424-RA|size152251-exonerate_est2genome-gene-0.14-mRNA-1;
scaffold273|size152251	maker	three_prime_UTR	147458	148007	.	+	.	ID=CCRYP_018424-RA|size152251-exonerate_est2genome-gene-0.14-mRNA-1:three_prime_utr;Parent=CCRYP_018424-RA|size152251-exonerate_est2genome-gene-0.14-mRNA-1;
scaffold273|size152251	maker	three_prime_UTR	148084	148647	.	+	.	ID=CCRYP_018424-RA|size152251-exonerate_est2genome-gene-0.14-mRNA-1:three_prime_utr;Parent=CCRYP_018424-RA|size152251-exonerate_est2genome-gene-0.14-mRNA-1;
scaffold273|size152251	maker	gene	138422	144393	.	+	.	ID=CCRYP_018422|size152251-snap-gene-0.69;Name=CCRYP_018422|size152251-snap-gene-0.69;Alias=maker-scaffold273|size152251-snap-gene-0.69;
scaffold273|size152251	maker	mRNA	138422	144393	.	+	.	ID=CCRYP_018422|size152251-snap-gene-0.69-mRNA-1;Parent=CCRYP_018422|size152251-snap-gene-0.69;Name=CCRYP_018422|size152251-snap-gene-0.69-mRNA-1;Alias=maker-scaffold273|size152251-snap-gene-0.69-mRNA-1;_AED=0.01;_QI=141|1|1|1|1|1|3|1098|1518;_eAED=0.01;
scaffold273|size152251	maker	exon	138422	142012	.	+	.	ID=CCRYP_018422-RA|size152251-snap-gene-0.69-mRNA-1:exon:3563;Parent=CCRYP_018422-RA|size152251-snap-gene-0.69-mRNA-1;
scaffold273|size152251	maker	exon	142100	142874	.	+	.	ID=CCRYP_018422-RA|size152251-snap-gene-0.69-mRNA-1:exon:3564;Parent=CCRYP_018422-RA|size152251-snap-gene-0.69-mRNA-1;
scaffold273|size152251	maker	exon	142964	144393	.	+	.	ID=CCRYP_018422-RA|size152251-snap-gene-0.69-mRNA-1:exon:3565;Parent=CCRYP_018422-RA|size152251-snap-gene-0.69-mRNA-1;
scaffold273|size152251	maker	five_prime_UTR	138422	138562	.	+	.	ID=CCRYP_018422-RA|size152251-snap-gene-0.69-mRNA-1:five_prime_utr;Parent=CCRYP_018422-RA|size152251-snap-gene-0.69-mRNA-1;
scaffold273|size152251	maker	CDS	138563	142012	.	+	0	ID=CCRYP_018422-RA|size152251-snap-gene-0.69-mRNA-1:cds;Parent=CCRYP_018422-RA|size152251-snap-gene-0.69-mRNA-1;
scaffold273|size152251	maker	CDS	142100	142874	.	+	0	ID=CCRYP_018422-RA|size152251-snap-gene-0.69-mRNA-1:cds;Parent=CCRYP_018422-RA|size152251-snap-gene-0.69-mRNA-1;
scaffold273|size152251	maker	CDS	142964	143295	.	+	2	ID=CCRYP_018422-RA|size152251-snap-gene-0.69-mRNA-1:cds;Parent=CCRYP_018422-RA|size152251-snap-gene-0.69-mRNA-1;
scaffold273|size152251	maker	three_prime_UTR	143296	144393	.	+	.	ID=CCRYP_018422-RA|size152251-snap-gene-0.69-mRNA-1:three_prime_utr;Parent=CCRYP_018422-RA|size152251-snap-gene-0.69-mRNA-1;
scaffold273|size152251	maker	gene	116191	120455	.	+	.	ID=CCRYP_018417|size152251-snap-gene-0.68;Name=CCRYP_018417|size152251-snap-gene-0.68;Alias=maker-scaffold273|size152251-snap-gene-0.68;
scaffold273|size152251	maker	mRNA	116191	120455	.	+	.	ID=CCRYP_018417|size152251-snap-gene-0.68-mRNA-1;Parent=CCRYP_018417|size152251-snap-gene-0.68;Name=CCRYP_018417|size152251-snap-gene-0.68-mRNA-1;Alias=maker-scaffold273|size152251-snap-gene-0.68-mRNA-1;_AED=0.03;_QI=257|1|1|1|1|1|3|2542|415;_eAED=0.03;
scaffold273|size152251	maker	mRNA	119781	120454	.	+	.	ID=CCRYP_018417|size152251-snap-gene-0.68-mRNA-2;Parent=CCRYP_018417|size152251-snap-gene-0.68;Name=CCRYP_018417|size152251-snap-gene-0.68-mRNA-2;Alias=maker-scaffold273|size152251-snap-gene-0.68-mRNA-2;_AED=0.45;_QI=0|0|0|1|0|0|2|0|155;_eAED=1.00;
scaffold273|size152251	maker	exon	116191	116927	.	+	.	ID=CCRYP_018417-RA|size152251-snap-gene-0.68-mRNA-1:exon:3566;Parent=CCRYP_018417-RA|size152251-snap-gene-0.68-mRNA-1;
scaffold273|size152251	maker	exon	117024	117274	.	+	.	ID=CCRYP_018417-RA|size152251-snap-gene-0.68-mRNA-1:exon:3567;Parent=CCRYP_018417-RA|size152251-snap-gene-0.68-mRNA-1;
scaffold273|size152251	maker	exon	117397	120455	.	+	.	ID=CCRYP_018417-RA|size152251-snap-gene-0.68-mRNA-1:exon:3568;Parent=CCRYP_018417-RA|size152251-snap-gene-0.68-mRNA-1;
scaffold273|size152251	maker	exon	119781	120242	.	+	.	ID=CCRYP_018417-RB|size152251-snap-gene-0.68-mRNA-2:exon:3569;Parent=CCRYP_018417-RB|size152251-snap-gene-0.68-mRNA-2;
scaffold273|size152251	maker	exon	120449	120454	.	+	.	ID=CCRYP_018417-RB|size152251-snap-gene-0.68-mRNA-2:exon:3570;Parent=CCRYP_018417-RB|size152251-snap-gene-0.68-mRNA-2;
scaffold273|size152251	maker	five_prime_UTR	116191	116447	.	+	.	ID=CCRYP_018417-RA|size152251-snap-gene-0.68-mRNA-1:five_prime_utr;Parent=CCRYP_018417-RA|size152251-snap-gene-0.68-mRNA-1;
scaffold273|size152251	maker	CDS	116448	116927	.	+	0	ID=CCRYP_018417-RA|size152251-snap-gene-0.68-mRNA-1:cds;Parent=CCRYP_018417-RA|size152251-snap-gene-0.68-mRNA-1;
scaffold273|size152251	maker	CDS	117024	117274	.	+	0	ID=CCRYP_018417-RA|size152251-snap-gene-0.68-mRNA-1:cds;Parent=CCRYP_018417-RA|size152251-snap-gene-0.68-mRNA-1;
scaffold273|size152251	maker	CDS	117397	117913	.	+	1	ID=CCRYP_018417-RA|size152251-snap-gene-0.68-mRNA-1:cds;Parent=CCRYP_018417-RA|size152251-snap-gene-0.68-mRNA-1;
scaffold273|size152251	maker	three_prime_UTR	117914	120455	.	+	.	ID=CCRYP_018417-RA|size152251-snap-gene-0.68-mRNA-1:three_prime_utr;Parent=CCRYP_018417-RA|size152251-snap-gene-0.68-mRNA-1;
scaffold273|size152251	maker	CDS	119781	120242	.	+	0	ID=CCRYP_018417-RB|size152251-snap-gene-0.68-mRNA-2:cds;Parent=CCRYP_018417-RB|size152251-snap-gene-0.68-mRNA-2;
scaffold273|size152251	maker	CDS	120449	120454	.	+	0	ID=CCRYP_018417-RB|size152251-snap-gene-0.68-mRNA-2:cds;Parent=CCRYP_018417-RB|size152251-snap-gene-0.68-mRNA-2;
scaffold273|size152251	maker	gene	64542	65852	.	+	.	ID=CCRYP_018407|size152251-snap-gene-0.64;Name=CCRYP_018407|size152251-snap-gene-0.64;Alias=maker-scaffold273|size152251-snap-gene-0.64;
scaffold273|size152251	maker	mRNA	64542	65852	.	+	.	ID=CCRYP_018407|size152251-snap-gene-0.64-mRNA-1;Parent=CCRYP_018407|size152251-snap-gene-0.64;Name=CCRYP_018407|size152251-snap-gene-0.64-mRNA-1;Alias=maker-scaffold273|size152251-snap-gene-0.64-mRNA-1;_AED=0.04;_QI=218|1|1|1|1|1|2|606|130;_eAED=0.04;
scaffold273|size152251	maker	exon	64542	65041	.	+	.	ID=CCRYP_018407-RA|size152251-snap-gene-0.64-mRNA-1:exon:3571;Parent=CCRYP_018407-RA|size152251-snap-gene-0.64-mRNA-1;
scaffold273|size152251	maker	exon	65136	65852	.	+	.	ID=CCRYP_018407-RA|size152251-snap-gene-0.64-mRNA-1:exon:3572;Parent=CCRYP_018407-RA|size152251-snap-gene-0.64-mRNA-1;
scaffold273|size152251	maker	five_prime_UTR	64542	64759	.	+	.	ID=CCRYP_018407-RA|size152251-snap-gene-0.64-mRNA-1:five_prime_utr;Parent=CCRYP_018407-RA|size152251-snap-gene-0.64-mRNA-1;
scaffold273|size152251	maker	CDS	64760	65041	.	+	0	ID=CCRYP_018407-RA|size152251-snap-gene-0.64-mRNA-1:cds;Parent=CCRYP_018407-RA|size152251-snap-gene-0.64-mRNA-1;
scaffold273|size152251	maker	CDS	65136	65246	.	+	0	ID=CCRYP_018407-RA|size152251-snap-gene-0.64-mRNA-1:cds;Parent=CCRYP_018407-RA|size152251-snap-gene-0.64-mRNA-1;
scaffold273|size152251	maker	three_prime_UTR	65247	65852	.	+	.	ID=CCRYP_018407-RA|size152251-snap-gene-0.64-mRNA-1:three_prime_utr;Parent=CCRYP_018407-RA|size152251-snap-gene-0.64-mRNA-1;
scaffold273|size152251	maker	gene	7391	8290	.	+	.	ID=CCRYP_018396|size152251-exonerate_protein2genome-gene-0.0;Name=CCRYP_018396|size152251-exonerate_protein2genome-gene-0.0;Alias=maker-scaffold273|size152251-exonerate_protein2genome-gene-0.0;
scaffold273|size152251	maker	mRNA	7391	8290	.	+	.	ID=CCRYP_018396|size152251-exonerate_protein2genome-gene-0.0-mRNA-1;Parent=CCRYP_018396|size152251-exonerate_protein2genome-gene-0.0;Name=CCRYP_018396|size152251-exonerate_protein2genome-gene-0.0-mRNA-1;Alias=maker-scaffold273|size152251-exonerate_protein2genome-gene-0.0-mRNA-1;_AED=0.20;_QI=0|-1|0|1|-1|1|1|0|299;_eAED=0.13;score=900;
scaffold273|size152251	maker	mRNA	7490	8290	.	+	.	ID=CCRYP_018396|size152251-exonerate_protein2genome-gene-0.0-mRNA-2;Parent=CCRYP_018396|size152251-exonerate_protein2genome-gene-0.0;Name=CCRYP_018396|size152251-exonerate_protein2genome-gene-0.0-mRNA-2;Alias=maker-scaffold273|size152251-exonerate_protein2genome-gene-0.0-mRNA-2;_AED=0.26;_QI=0|-1|0|1|-1|1|1|0|266;_eAED=0.13;score=801;
scaffold273|size152251	maker	exon	7391	8290	.	+	.	ID=CCRYP_018396-RA|size152251-exonerate_protein2genome-gene-0.0-mRNA-1:exon:3573;Parent=CCRYP_018396-RA|size152251-exonerate_protein2genome-gene-0.0-mRNA-1;
scaffold273|size152251	maker	exon	7490	8290	.	+	.	ID=CCRYP_018396-RB|size152251-exonerate_protein2genome-gene-0.0-mRNA-2:exon:3574;Parent=CCRYP_018396-RB|size152251-exonerate_protein2genome-gene-0.0-mRNA-2;
scaffold273|size152251	maker	CDS	7391	8290	.	+	0	ID=CCRYP_018396-RA|size152251-exonerate_protein2genome-gene-0.0-mRNA-1:cds;Parent=CCRYP_018396-RA|size152251-exonerate_protein2genome-gene-0.0-mRNA-1;
scaffold273|size152251	maker	CDS	7490	8290	.	+	0	ID=CCRYP_018396-RB|size152251-exonerate_protein2genome-gene-0.0-mRNA-2:cds;Parent=CCRYP_018396-RB|size152251-exonerate_protein2genome-gene-0.0-mRNA-2;
scaffold273|size152251	maker	gene	79351	83085	.	+	.	ID=CCRYP_018408|size152251-processed-gene-0.4;Name=CCRYP_018408|size152251-processed-gene-0.4;Alias=augustus_masked-scaffold273|size152251-processed-gene-0.4;
scaffold273|size152251	maker	mRNA	79351	83085	.	+	.	ID=CCRYP_018408|size152251-processed-gene-0.4-mRNA-1;Parent=CCRYP_018408|size152251-processed-gene-0.4;Name=CCRYP_018408|size152251-processed-gene-0.4-mRNA-1;Alias=augustus_masked-scaffold273|size152251-processed-gene-0.4-mRNA-1;_AED=0.18;_QI=0|-1|0|1|-1|1|1|0|1244;_eAED=0.18;
scaffold273|size152251	maker	exon	79351	83085	.	+	.	ID=CCRYP_018408-RA|size152251-processed-gene-0.4-mRNA-1:exon:3575;Parent=CCRYP_018408-RA|size152251-processed-gene-0.4-mRNA-1;
scaffold273|size152251	maker	CDS	79351	83085	.	+	0	ID=CCRYP_018408-RA|size152251-processed-gene-0.4-mRNA-1:cds;Parent=CCRYP_018408-RA|size152251-processed-gene-0.4-mRNA-1;
scaffold273|size152251	maker	gene	96314	96808	.	+	.	ID=CCRYP_018414|size152251-processed-gene-0.5;Name=CCRYP_018414|size152251-processed-gene-0.5;Alias=augustus_masked-scaffold273|size152251-processed-gene-0.5;
scaffold273|size152251	maker	mRNA	96314	96808	.	+	.	ID=CCRYP_018414|size152251-processed-gene-0.5-mRNA-1;Parent=CCRYP_018414|size152251-processed-gene-0.5;Name=CCRYP_018414|size152251-processed-gene-0.5-mRNA-1;Alias=augustus_masked-scaffold273|size152251-processed-gene-0.5-mRNA-1;_AED=0.23;_QI=0|-1|0|1|-1|1|1|0|164;_eAED=0.23;
scaffold273|size152251	maker	exon	96314	96808	.	+	.	ID=CCRYP_018414-RA|size152251-processed-gene-0.5-mRNA-1:exon:3576;Parent=CCRYP_018414-RA|size152251-processed-gene-0.5-mRNA-1;
scaffold273|size152251	maker	CDS	96314	96808	.	+	0	ID=CCRYP_018414-RA|size152251-processed-gene-0.5-mRNA-1:cds;Parent=CCRYP_018414-RA|size152251-processed-gene-0.5-mRNA-1;
scaffold273|size152251	maker	gene	26548	27390	.	+	.	ID=CCRYP_018400|size152251-processed-gene-0.27;Name=CCRYP_018400|size152251-processed-gene-0.27;Alias=snap_masked-scaffold273|size152251-processed-gene-0.27;
scaffold273|size152251	maker	mRNA	26548	27390	.	+	.	ID=CCRYP_018400|size152251-processed-gene-0.27-mRNA-1;Parent=CCRYP_018400|size152251-processed-gene-0.27;Name=CCRYP_018400|size152251-processed-gene-0.27-mRNA-1;Alias=snap_masked-scaffold273|size152251-processed-gene-0.27-mRNA-1;_AED=0.30;_QI=0|-1|0|1|-1|1|1|0|280;_eAED=0.30;
scaffold273|size152251	maker	exon	26548	27390	.	+	.	ID=CCRYP_018400-RA|size152251-processed-gene-0.27-mRNA-1:exon:3577;Parent=CCRYP_018400-RA|size152251-processed-gene-0.27-mRNA-1;
scaffold273|size152251	maker	CDS	26548	27390	.	+	0	ID=CCRYP_018400-RA|size152251-processed-gene-0.27-mRNA-1:cds;Parent=CCRYP_018400-RA|size152251-processed-gene-0.27-mRNA-1;
scaffold273|size152251	maker	gene	118101	120386	.	-	.	ID=CCRYP_018418|size152251-processed-gene-0.51;Name=CCRYP_018418|size152251-processed-gene-0.51;Alias=snap_masked-scaffold273|size152251-processed-gene-0.51;
scaffold273|size152251	maker	mRNA	118101	120386	.	-	.	ID=CCRYP_018418|size152251-processed-gene-0.51-mRNA-1;Parent=CCRYP_018418|size152251-processed-gene-0.51;Name=CCRYP_018418|size152251-processed-gene-0.51-mRNA-1;Alias=snap_masked-scaffold273|size152251-processed-gene-0.51-mRNA-1;_AED=0.15;_QI=0|-1|0|1|-1|1|1|0|761;_eAED=-0.13;
scaffold273|size152251	maker	exon	118101	120386	.	-	.	ID=CCRYP_018418-RA|size152251-processed-gene-0.51-mRNA-1:exon:3578;Parent=CCRYP_018418-RA|size152251-processed-gene-0.51-mRNA-1;
scaffold273|size152251	maker	CDS	118101	120386	.	-	0	ID=CCRYP_018418-RA|size152251-processed-gene-0.51-mRNA-1:cds;Parent=CCRYP_018418-RA|size152251-processed-gene-0.51-mRNA-1;
scaffold273|size152251	maker	gene	96898	99769	.	-	.	ID=CCRYP_018415|size152251-snap-gene-0.75;Name=CCRYP_018415|size152251-snap-gene-0.75;Alias=maker-scaffold273|size152251-snap-gene-0.75;
scaffold273|size152251	maker	mRNA	96898	99769	.	-	.	ID=CCRYP_018415|size152251-snap-gene-0.75-mRNA-1;Parent=CCRYP_018415|size152251-snap-gene-0.75;Name=CCRYP_018415|size152251-snap-gene-0.75-mRNA-1;Alias=maker-scaffold273|size152251-snap-gene-0.75-mRNA-1;_AED=0.01;_QI=262|1|1|1|1|1|2|227|767;_eAED=0.01;
scaffold273|size152251	maker	exon	96898	97640	.	-	.	ID=CCRYP_018415-RA|size152251-snap-gene-0.75-mRNA-1:exon:3580;Parent=CCRYP_018415-RA|size152251-snap-gene-0.75-mRNA-1;
scaffold273|size152251	maker	exon	97720	99769	.	-	.	ID=CCRYP_018415-RA|size152251-snap-gene-0.75-mRNA-1:exon:3579;Parent=CCRYP_018415-RA|size152251-snap-gene-0.75-mRNA-1;
scaffold273|size152251	maker	five_prime_UTR	99508	99769	.	-	.	ID=CCRYP_018415-RA|size152251-snap-gene-0.75-mRNA-1:five_prime_utr;Parent=CCRYP_018415-RA|size152251-snap-gene-0.75-mRNA-1;
scaffold273|size152251	maker	CDS	97720	99507	.	-	0	ID=CCRYP_018415-RA|size152251-snap-gene-0.75-mRNA-1:cds;Parent=CCRYP_018415-RA|size152251-snap-gene-0.75-mRNA-1;
scaffold273|size152251	maker	CDS	97125	97640	.	-	0	ID=CCRYP_018415-RA|size152251-snap-gene-0.75-mRNA-1:cds;Parent=CCRYP_018415-RA|size152251-snap-gene-0.75-mRNA-1;
scaffold273|size152251	maker	three_prime_UTR	96898	97124	.	-	.	ID=CCRYP_018415-RA|size152251-snap-gene-0.75-mRNA-1:three_prime_utr;Parent=CCRYP_018415-RA|size152251-snap-gene-0.75-mRNA-1;
scaffold273|size152251	maker	gene	52687	54423	.	-	.	ID=CCRYP_018405|size152251-snap-gene-0.72;Name=CCRYP_018405|size152251-snap-gene-0.72;Alias=maker-scaffold273|size152251-snap-gene-0.72;
scaffold273|size152251	maker	mRNA	52687	54423	.	-	.	ID=CCRYP_018405|size152251-snap-gene-0.72-mRNA-1;Parent=CCRYP_018405|size152251-snap-gene-0.72;Name=CCRYP_018405|size152251-snap-gene-0.72-mRNA-1;Alias=maker-scaffold273|size152251-snap-gene-0.72-mRNA-1;_AED=0.04;_QI=739|1|1|1|1|1|3|455|132;_eAED=0.04;
scaffold273|size152251	maker	exon	52687	53240	.	-	.	ID=CCRYP_018405-RA|size152251-snap-gene-0.72-mRNA-1:exon:3583;Parent=CCRYP_018405-RA|size152251-snap-gene-0.72-mRNA-1;
scaffold273|size152251	maker	exon	53309	53500	.	-	.	ID=CCRYP_018405-RA|size152251-snap-gene-0.72-mRNA-1:exon:3582;Parent=CCRYP_018405-RA|size152251-snap-gene-0.72-mRNA-1;
scaffold273|size152251	maker	exon	53577	54423	.	-	.	ID=CCRYP_018405-RA|size152251-snap-gene-0.72-mRNA-1:exon:3581;Parent=CCRYP_018405-RA|size152251-snap-gene-0.72-mRNA-1;
scaffold273|size152251	maker	five_prime_UTR	53685	54423	.	-	.	ID=CCRYP_018405-RA|size152251-snap-gene-0.72-mRNA-1:five_prime_utr;Parent=CCRYP_018405-RA|size152251-snap-gene-0.72-mRNA-1;
scaffold273|size152251	maker	CDS	53577	53684	.	-	0	ID=CCRYP_018405-RA|size152251-snap-gene-0.72-mRNA-1:cds;Parent=CCRYP_018405-RA|size152251-snap-gene-0.72-mRNA-1;
scaffold273|size152251	maker	CDS	53309	53500	.	-	0	ID=CCRYP_018405-RA|size152251-snap-gene-0.72-mRNA-1:cds;Parent=CCRYP_018405-RA|size152251-snap-gene-0.72-mRNA-1;
scaffold273|size152251	maker	CDS	53142	53240	.	-	0	ID=CCRYP_018405-RA|size152251-snap-gene-0.72-mRNA-1:cds;Parent=CCRYP_018405-RA|size152251-snap-gene-0.72-mRNA-1;
scaffold273|size152251	maker	three_prime_UTR	52687	53141	.	-	.	ID=CCRYP_018405-RA|size152251-snap-gene-0.72-mRNA-1:three_prime_utr;Parent=CCRYP_018405-RA|size152251-snap-gene-0.72-mRNA-1;
scaffold273|size152251	maker	gene	14704	15252	.	-	.	ID=CCRYP_018399|size152251-exonerate_protein2genome-gene-0.3;Name=CCRYP_018399|size152251-exonerate_protein2genome-gene-0.3;Alias=maker-scaffold273|size152251-exonerate_protein2genome-gene-0.3;
scaffold273|size152251	maker	mRNA	14704	15252	.	-	.	ID=CCRYP_018399|size152251-exonerate_protein2genome-gene-0.3-mRNA-1;Parent=CCRYP_018399|size152251-exonerate_protein2genome-gene-0.3;Name=CCRYP_018399|size152251-exonerate_protein2genome-gene-0.3-mRNA-1;Alias=maker-scaffold273|size152251-exonerate_protein2genome-gene-0.3-mRNA-1;_AED=0.30;_QI=0|-1|0|1|-1|0|1|0|182;_eAED=0.04;score=549;
scaffold273|size152251	maker	exon	14704	15252	.	-	.	ID=CCRYP_018399-RA|size152251-exonerate_protein2genome-gene-0.3-mRNA-1:exon:3584;Parent=CCRYP_018399-RA|size152251-exonerate_protein2genome-gene-0.3-mRNA-1;
scaffold273|size152251	maker	CDS	14704	15252	.	-	0	ID=CCRYP_018399-RA|size152251-exonerate_protein2genome-gene-0.3-mRNA-1:cds;Parent=CCRYP_018399-RA|size152251-exonerate_protein2genome-gene-0.3-mRNA-1;
scaffold273|size152251	maker	gene	27669	28301	.	-	.	ID=CCRYP_018401|size152251-processed-gene-0.41;Name=CCRYP_018401|size152251-processed-gene-0.41;Alias=snap_masked-scaffold273|size152251-processed-gene-0.41;
scaffold273|size152251	maker	mRNA	27669	28301	.	-	.	ID=CCRYP_018401|size152251-processed-gene-0.41-mRNA-1;Parent=CCRYP_018401|size152251-processed-gene-0.41;Name=CCRYP_018401|size152251-processed-gene-0.41-mRNA-1;Alias=snap_masked-scaffold273|size152251-processed-gene-0.41-mRNA-1;_AED=0.07;_QI=0|-1|0|1|-1|1|1|0|210;_eAED=0.06;
scaffold273|size152251	maker	exon	27669	28301	.	-	.	ID=CCRYP_018401-RA|size152251-processed-gene-0.41-mRNA-1:exon:3585;Parent=CCRYP_018401-RA|size152251-processed-gene-0.41-mRNA-1;
scaffold273|size152251	maker	CDS	27669	28301	.	-	0	ID=CCRYP_018401-RA|size152251-processed-gene-0.41-mRNA-1:cds;Parent=CCRYP_018401-RA|size152251-processed-gene-0.41-mRNA-1;
scaffold273|size152251	maker	gene	61920	64341	.	-	.	ID=CCRYP_018406|size152251-exonerate_protein2genome-gene-0.7;Name=CCRYP_018406|size152251-exonerate_protein2genome-gene-0.7;Alias=maker-scaffold273|size152251-exonerate_protein2genome-gene-0.7;
scaffold273|size152251	maker	mRNA	61920	64341	.	-	.	ID=CCRYP_018406|size152251-exonerate_protein2genome-gene-0.7-mRNA-1;Parent=CCRYP_018406|size152251-exonerate_protein2genome-gene-0.7;Name=CCRYP_018406|size152251-exonerate_protein2genome-gene-0.7-mRNA-1;Alias=maker-scaffold273|size152251-exonerate_protein2genome-gene-0.7-mRNA-1;_AED=0.07;_QI=222|1|1|1|1|1|5|441|468;_eAED=0.07;score=2070;
scaffold273|size152251	maker	mRNA	61920	64341	.	-	.	ID=CCRYP_018406|size152251-exonerate_protein2genome-gene-0.7-mRNA-2;Parent=CCRYP_018406|size152251-exonerate_protein2genome-gene-0.7;Name=CCRYP_018406|size152251-exonerate_protein2genome-gene-0.7-mRNA-2;Alias=maker-scaffold273|size152251-exonerate_protein2genome-gene-0.7-mRNA-2;_AED=0.08;_QI=222|0.75|0.8|1|0.75|0.8|5|441|462;_eAED=0.08;score=2052;
scaffold273|size152251	maker	exon	63209	63399	.	-	.	ID=CCRYP_018406-RA|size152251-exonerate_protein2genome-gene-0.7-mRNA-2:exon:3591;Parent=CCRYP_018406-RA|size152251-exonerate_protein2genome-gene-0.7-mRNA-2;
scaffold273|size152251	maker	exon	63527	64341	.	-	.	ID=CCRYP_018406-RB|size152251-exonerate_protein2genome-gene-0.7-mRNA-1:exon:3590;Parent=CCRYP_018406-RB|size152251-exonerate_protein2genome-gene-0.7-mRNA-1,CCRYP_018406-RB|size152251-exonerate_protein2genome-gene-0.7-mRNA-2;
scaffold273|size152251	maker	exon	63209	63417	.	-	.	ID=CCRYP_018406-RB|size152251-exonerate_protein2genome-gene-0.7-mRNA-1:exon:3589;Parent=CCRYP_018406-RB|size152251-exonerate_protein2genome-gene-0.7-mRNA-1;
scaffold273|size152251	maker	exon	62911	63124	.	-	.	ID=CCRYP_018406-RB|size152251-exonerate_protein2genome-gene-0.7-mRNA-1:exon:3588;Parent=CCRYP_018406-RB|size152251-exonerate_protein2genome-gene-0.7-mRNA-1,CCRYP_018406-RB|size152251-exonerate_protein2genome-gene-0.7-mRNA-2;
scaffold273|size152251	maker	exon	62795	62829	.	-	.	ID=CCRYP_018406-RB|size152251-exonerate_protein2genome-gene-0.7-mRNA-1:exon:3587;Parent=CCRYP_018406-RB|size152251-exonerate_protein2genome-gene-0.7-mRNA-1,CCRYP_018406-RB|size152251-exonerate_protein2genome-gene-0.7-mRNA-2;
scaffold273|size152251	maker	exon	61920	62716	.	-	.	ID=CCRYP_018406-RB|size152251-exonerate_protein2genome-gene-0.7-mRNA-1:exon:3586;Parent=CCRYP_018406-RB|size152251-exonerate_protein2genome-gene-0.7-mRNA-1,CCRYP_018406-RB|size152251-exonerate_protein2genome-gene-0.7-mRNA-2;
scaffold273|size152251	maker	five_prime_UTR	64120	64341	.	-	.	ID=CCRYP_018406-RB|size152251-exonerate_protein2genome-gene-0.7-mRNA-1:five_prime_utr;Parent=CCRYP_018406-RB|size152251-exonerate_protein2genome-gene-0.7-mRNA-1;
scaffold273|size152251	maker	CDS	63527	64119	.	-	0	ID=CCRYP_018406-RB|size152251-exonerate_protein2genome-gene-0.7-mRNA-1:cds;Parent=CCRYP_018406-RB|size152251-exonerate_protein2genome-gene-0.7-mRNA-1;
scaffold273|size152251	maker	CDS	63209	63417	.	-	1	ID=CCRYP_018406-RB|size152251-exonerate_protein2genome-gene-0.7-mRNA-1:cds;Parent=CCRYP_018406-RB|size152251-exonerate_protein2genome-gene-0.7-mRNA-1;
scaffold273|size152251	maker	CDS	62911	63124	.	-	2	ID=CCRYP_018406-RB|size152251-exonerate_protein2genome-gene-0.7-mRNA-1:cds;Parent=CCRYP_018406-RB|size152251-exonerate_protein2genome-gene-0.7-mRNA-1;
scaffold273|size152251	maker	CDS	62795	62829	.	-	1	ID=CCRYP_018406-RB|size152251-exonerate_protein2genome-gene-0.7-mRNA-1:cds;Parent=CCRYP_018406-RB|size152251-exonerate_protein2genome-gene-0.7-mRNA-1;
scaffold273|size152251	maker	CDS	62361	62716	.	-	2	ID=CCRYP_018406-RB|size152251-exonerate_protein2genome-gene-0.7-mRNA-1:cds;Parent=CCRYP_018406-RB|size152251-exonerate_protein2genome-gene-0.7-mRNA-1;
scaffold273|size152251	maker	three_prime_UTR	61920	62360	.	-	.	ID=CCRYP_018406-RB|size152251-exonerate_protein2genome-gene-0.7-mRNA-1:three_prime_utr;Parent=CCRYP_018406-RB|size152251-exonerate_protein2genome-gene-0.7-mRNA-1;
scaffold273|size152251	maker	five_prime_UTR	64120	64341	.	-	.	ID=CCRYP_018406-RA|size152251-exonerate_protein2genome-gene-0.7-mRNA-2:five_prime_utr;Parent=CCRYP_018406-RA|size152251-exonerate_protein2genome-gene-0.7-mRNA-2;
scaffold273|size152251	maker	CDS	63527	64119	.	-	0	ID=CCRYP_018406-RA|size152251-exonerate_protein2genome-gene-0.7-mRNA-2:cds;Parent=CCRYP_018406-RA|size152251-exonerate_protein2genome-gene-0.7-mRNA-2;
scaffold273|size152251	maker	CDS	63209	63399	.	-	1	ID=CCRYP_018406-RA|size152251-exonerate_protein2genome-gene-0.7-mRNA-2:cds;Parent=CCRYP_018406-RA|size152251-exonerate_protein2genome-gene-0.7-mRNA-2;
scaffold273|size152251	maker	CDS	62911	63124	.	-	2	ID=CCRYP_018406-RA|size152251-exonerate_protein2genome-gene-0.7-mRNA-2:cds;Parent=CCRYP_018406-RA|size152251-exonerate_protein2genome-gene-0.7-mRNA-2;
scaffold273|size152251	maker	CDS	62795	62829	.	-	1	ID=CCRYP_018406-RA|size152251-exonerate_protein2genome-gene-0.7-mRNA-2:cds;Parent=CCRYP_018406-RA|size152251-exonerate_protein2genome-gene-0.7-mRNA-2;
scaffold273|size152251	maker	CDS	62361	62716	.	-	2	ID=CCRYP_018406-RA|size152251-exonerate_protein2genome-gene-0.7-mRNA-2:cds;Parent=CCRYP_018406-RA|size152251-exonerate_protein2genome-gene-0.7-mRNA-2;
scaffold273|size152251	maker	three_prime_UTR	61920	62360	.	-	.	ID=CCRYP_018406-RA|size152251-exonerate_protein2genome-gene-0.7-mRNA-2:three_prime_utr;Parent=CCRYP_018406-RA|size152251-exonerate_protein2genome-gene-0.7-mRNA-2;
scaffold273|size152251	maker	gene	31489	34575	.	-	.	ID=CCRYP_018402|size152251-processed-gene-0.42;Name=CCRYP_018402|size152251-processed-gene-0.42;Alias=snap_masked-scaffold273|size152251-processed-gene-0.42;
scaffold273|size152251	maker	mRNA	31489	34575	.	-	.	ID=CCRYP_018402|size152251-processed-gene-0.42-mRNA-1;Parent=CCRYP_018402|size152251-processed-gene-0.42;Name=CCRYP_018402|size152251-processed-gene-0.42-mRNA-1;Alias=snap_masked-scaffold273|size152251-processed-gene-0.42-mRNA-1;_AED=0.17;_QI=0|0|0|1|1|1|2|0|985;_eAED=0.17;
scaffold273|size152251	maker	exon	33102	34575	.	-	.	ID=CCRYP_018402-RA|size152251-processed-gene-0.42-mRNA-1:exon:3593;Parent=CCRYP_018402-RA|size152251-processed-gene-0.42-mRNA-1;
scaffold273|size152251	maker	exon	31489	32972	.	-	.	ID=CCRYP_018402-RA|size152251-processed-gene-0.42-mRNA-1:exon:3592;Parent=CCRYP_018402-RA|size152251-processed-gene-0.42-mRNA-1;
scaffold273|size152251	maker	CDS	33102	34575	.	-	0	ID=CCRYP_018402-RA|size152251-processed-gene-0.42-mRNA-1:cds;Parent=CCRYP_018402-RA|size152251-processed-gene-0.42-mRNA-1;
scaffold273|size152251	maker	CDS	31489	32972	.	-	2	ID=CCRYP_018402-RA|size152251-processed-gene-0.42-mRNA-1:cds;Parent=CCRYP_018402-RA|size152251-processed-gene-0.42-mRNA-1;
scaffold273|size152251	maker	gene	130241	136760	.	-	.	ID=CCRYP_018421|size152251-exonerate_est2genome-gene-0.17;Name=CCRYP_018421|size152251-exonerate_est2genome-gene-0.17;Alias=maker-scaffold273|size152251-exonerate_est2genome-gene-0.17;
scaffold273|size152251	maker	mRNA	130241	136760	.	-	.	ID=CCRYP_018421|size152251-exonerate_est2genome-gene-0.17-mRNA-1;Parent=CCRYP_018421|size152251-exonerate_est2genome-gene-0.17;Name=CCRYP_018421|size152251-exonerate_est2genome-gene-0.17-mRNA-1;Alias=maker-scaffold273|size152251-exonerate_est2genome-gene-0.17-mRNA-1;_AED=0.20;_QI=4|1|1|1|0|0|2|181|75;_eAED=0.20;score=1557;
scaffold273|size152251	maker	exon	136397	136760	.	-	.	ID=CCRYP_018421-RA|size152251-exonerate_est2genome-gene-0.17-mRNA-1:exon:3595;Parent=CCRYP_018421-RA|size152251-exonerate_est2genome-gene-0.17-mRNA-1;
scaffold273|size152251	maker	exon	130241	130289	.	-	.	ID=CCRYP_018421-RA|size152251-exonerate_est2genome-gene-0.17-mRNA-1:exon:3594;Parent=CCRYP_018421-RA|size152251-exonerate_est2genome-gene-0.17-mRNA-1;
scaffold273|size152251	maker	five_prime_UTR	136757	136760	.	-	.	ID=CCRYP_018421-RA|size152251-exonerate_est2genome-gene-0.17-mRNA-1:five_prime_utr;Parent=CCRYP_018421-RA|size152251-exonerate_est2genome-gene-0.17-mRNA-1;
scaffold273|size152251	maker	CDS	136529	136756	.	-	0	ID=CCRYP_018421-RA|size152251-exonerate_est2genome-gene-0.17-mRNA-1:cds;Parent=CCRYP_018421-RA|size152251-exonerate_est2genome-gene-0.17-mRNA-1;
scaffold273|size152251	maker	three_prime_UTR	136397	136528	.	-	.	ID=CCRYP_018421-RA|size152251-exonerate_est2genome-gene-0.17-mRNA-1:three_prime_utr;Parent=CCRYP_018421-RA|size152251-exonerate_est2genome-gene-0.17-mRNA-1;
scaffold273|size152251	maker	three_prime_UTR	130241	130289	.	-	.	ID=CCRYP_018421-RA|size152251-exonerate_est2genome-gene-0.17-mRNA-1:three_prime_utr;Parent=CCRYP_018421-RA|size152251-exonerate_est2genome-gene-0.17-mRNA-1;
scaffold273|size152251	maker	gene	143400	144287	.	-	.	ID=CCRYP_018423|size152251-processed-gene-0.55;Name=CCRYP_018423|size152251-processed-gene-0.55;Alias=snap_masked-scaffold273|size152251-processed-gene-0.55;
scaffold273|size152251	maker	mRNA	143400	144287	.	-	.	ID=CCRYP_018423|size152251-processed-gene-0.55-mRNA-1;Parent=CCRYP_018423|size152251-processed-gene-0.55;Name=CCRYP_018423|size152251-processed-gene-0.55-mRNA-1;Alias=snap_masked-scaffold273|size152251-processed-gene-0.55-mRNA-1;_AED=0.21;_QI=0|-1|0|1|-1|1|1|0|295;_eAED=0.21;
scaffold273|size152251	maker	exon	143400	144287	.	-	.	ID=CCRYP_018423-RA|size152251-processed-gene-0.55-mRNA-1:exon:3596;Parent=CCRYP_018423-RA|size152251-processed-gene-0.55-mRNA-1;
scaffold273|size152251	maker	CDS	143400	144287	.	-	0	ID=CCRYP_018423-RA|size152251-processed-gene-0.55-mRNA-1:cds;Parent=CCRYP_018423-RA|size152251-processed-gene-0.55-mRNA-1;
scaffold273|size152251	maker	gene	40086	40619	.	-	.	ID=CCRYP_018404|size152251-processed-gene-0.15;Name=CCRYP_018404|size152251-processed-gene-0.15;Alias=augustus_masked-scaffold273|size152251-processed-gene-0.15;
scaffold273|size152251	maker	mRNA	40086	40619	.	-	.	ID=CCRYP_018404|size152251-processed-gene-0.15-mRNA-1;Parent=CCRYP_018404|size152251-processed-gene-0.15;Name=CCRYP_018404|size152251-processed-gene-0.15-mRNA-1;Alias=augustus_masked-scaffold273|size152251-processed-gene-0.15-mRNA-1;_AED=0.23;_QI=0|-1|0|1|-1|1|1|0|177;_eAED=0.23;
scaffold273|size152251	maker	exon	40086	40619	.	-	.	ID=CCRYP_018404-RA|size152251-processed-gene-0.15-mRNA-1:exon:3597;Parent=CCRYP_018404-RA|size152251-processed-gene-0.15-mRNA-1;
scaffold273|size152251	maker	CDS	40086	40619	.	-	0	ID=CCRYP_018404-RA|size152251-processed-gene-0.15-mRNA-1:cds;Parent=CCRYP_018404-RA|size152251-processed-gene-0.15-mRNA-1;
scaffold273|size152251	maker	gene	34771	37233	.	-	.	ID=CCRYP_018403|size152251-processed-gene-0.43;Name=CCRYP_018403|size152251-processed-gene-0.43;Alias=snap_masked-scaffold273|size152251-processed-gene-0.43;
scaffold273|size152251	maker	mRNA	34771	37233	.	-	.	ID=CCRYP_018403|size152251-processed-gene-0.43-mRNA-1;Parent=CCRYP_018403|size152251-processed-gene-0.43;Name=CCRYP_018403|size152251-processed-gene-0.43-mRNA-1;Alias=snap_masked-scaffold273|size152251-processed-gene-0.43-mRNA-1;_AED=0.65;_QI=0|0|0|1|1|1|2|0|799;_eAED=0.23;
scaffold273|size152251	maker	exon	35663	37233	.	-	.	ID=CCRYP_018403-RA|size152251-processed-gene-0.43-mRNA-1:exon:3599;Parent=CCRYP_018403-RA|size152251-processed-gene-0.43-mRNA-1;
scaffold273|size152251	maker	exon	34771	35599	.	-	.	ID=CCRYP_018403-RA|size152251-processed-gene-0.43-mRNA-1:exon:3598;Parent=CCRYP_018403-RA|size152251-processed-gene-0.43-mRNA-1;
scaffold273|size152251	maker	CDS	35663	37233	.	-	0	ID=CCRYP_018403-RA|size152251-processed-gene-0.43-mRNA-1:cds;Parent=CCRYP_018403-RA|size152251-processed-gene-0.43-mRNA-1;
scaffold273|size152251	maker	CDS	34771	35599	.	-	1	ID=CCRYP_018403-RA|size152251-processed-gene-0.43-mRNA-1:cds;Parent=CCRYP_018403-RA|size152251-processed-gene-0.43-mRNA-1;
scaffold273|size152251	maker	gene	95268	95639	.	-	.	ID=CCRYP_018413|size152251-processed-gene-0.49;Name=CCRYP_018413|size152251-processed-gene-0.49;Alias=snap_masked-scaffold273|size152251-processed-gene-0.49;
scaffold273|size152251	maker	mRNA	95268	95639	.	-	.	ID=CCRYP_018413|size152251-processed-gene-0.49-mRNA-1;Parent=CCRYP_018413|size152251-processed-gene-0.49;Name=CCRYP_018413|size152251-processed-gene-0.49-mRNA-1;Alias=snap_masked-scaffold273|size152251-processed-gene-0.49-mRNA-1;_AED=0.27;_QI=0|-1|0|1|-1|1|1|0|123;_eAED=0.27;
scaffold273|size152251	maker	exon	95268	95639	.	-	.	ID=CCRYP_018413-RA|size152251-processed-gene-0.49-mRNA-1:exon:3600;Parent=CCRYP_018413-RA|size152251-processed-gene-0.49-mRNA-1;
scaffold273|size152251	maker	CDS	95268	95639	.	-	0	ID=CCRYP_018413-RA|size152251-processed-gene-0.49-mRNA-1:cds;Parent=CCRYP_018413-RA|size152251-processed-gene-0.49-mRNA-1;
scaffold273|size152251	maker	gene	83600	83947	.	-	.	ID=CCRYP_018409|size152251-processed-gene-0.46;Name=CCRYP_018409|size152251-processed-gene-0.46;Alias=snap_masked-scaffold273|size152251-processed-gene-0.46;
scaffold273|size152251	maker	mRNA	83600	83947	.	-	.	ID=CCRYP_018409|size152251-processed-gene-0.46-mRNA-1;Parent=CCRYP_018409|size152251-processed-gene-0.46;Name=CCRYP_018409|size152251-processed-gene-0.46-mRNA-1;Alias=snap_masked-scaffold273|size152251-processed-gene-0.46-mRNA-1;_AED=0.28;_QI=0|-1|0|1|-1|1|1|0|115;_eAED=0.28;
scaffold273|size152251	maker	exon	83600	83947	.	-	.	ID=CCRYP_018409-RA|size152251-processed-gene-0.46-mRNA-1:exon:3601;Parent=CCRYP_018409-RA|size152251-processed-gene-0.46-mRNA-1;
scaffold273|size152251	maker	CDS	83600	83947	.	-	0	ID=CCRYP_018409-RA|size152251-processed-gene-0.46-mRNA-1:cds;Parent=CCRYP_018409-RA|size152251-processed-gene-0.46-mRNA-1;
scaffold273|size152251	maker	gene	147532	148020	.	-	.	ID=CCRYP_018425|size152251-processed-gene-0.24;Name=CCRYP_018425|size152251-processed-gene-0.24;Alias=augustus_masked-scaffold273|size152251-processed-gene-0.24;
scaffold273|size152251	maker	mRNA	147532	148020	.	-	.	ID=CCRYP_018425|size152251-processed-gene-0.24-mRNA-1;Parent=CCRYP_018425|size152251-processed-gene-0.24;Name=CCRYP_018425|size152251-processed-gene-0.24-mRNA-1;Alias=augustus_masked-scaffold273|size152251-processed-gene-0.24-mRNA-1;_AED=0.28;_QI=0|-1|0|1|-1|1|1|0|162;_eAED=0.28;
scaffold273|size152251	maker	exon	147532	148020	.	-	.	ID=CCRYP_018425-RA|size152251-processed-gene-0.24-mRNA-1:exon:3602;Parent=CCRYP_018425-RA|size152251-processed-gene-0.24-mRNA-1;
scaffold273|size152251	maker	CDS	147532	148020	.	-	0	ID=CCRYP_018425-RA|size152251-processed-gene-0.24-mRNA-1:cds;Parent=CCRYP_018425-RA|size152251-processed-gene-0.24-mRNA-1;
scaffold273|size152251	maker	gene	13726	13989	.	-	.	ID=CCRYP_018398|size152251-processed-gene-0.40;Name=CCRYP_018398|size152251-processed-gene-0.40;Alias=snap_masked-scaffold273|size152251-processed-gene-0.40;
scaffold273|size152251	maker	mRNA	13726	13989	.	-	.	ID=CCRYP_018398|size152251-processed-gene-0.40-mRNA-1;Parent=CCRYP_018398|size152251-processed-gene-0.40;Name=CCRYP_018398|size152251-processed-gene-0.40-mRNA-1;Alias=snap_masked-scaffold273|size152251-processed-gene-0.40-mRNA-1;_AED=0.40;_QI=0|-1|0|1|-1|1|1|0|87;_eAED=0.40;
scaffold273|size152251	maker	exon	13726	13989	.	-	.	ID=CCRYP_018398-RA|size152251-processed-gene-0.40-mRNA-1:exon:3603;Parent=CCRYP_018398-RA|size152251-processed-gene-0.40-mRNA-1;
scaffold273|size152251	maker	CDS	13726	13989	.	-	0	ID=CCRYP_018398-RA|size152251-processed-gene-0.40-mRNA-1:cds;Parent=CCRYP_018398-RA|size152251-processed-gene-0.40-mRNA-1;
scaffold273|size152251	maker	gene	129294	129473	.	-	.	ID=CCRYP_018420|size152251-processed-gene-0.54;Name=CCRYP_018420|size152251-processed-gene-0.54;Alias=snap_masked-scaffold273|size152251-processed-gene-0.54;
scaffold273|size152251	maker	mRNA	129294	129473	.	-	.	ID=CCRYP_018420|size152251-processed-gene-0.54-mRNA-1;Parent=CCRYP_018420|size152251-processed-gene-0.54;Name=CCRYP_018420|size152251-processed-gene-0.54-mRNA-1;Alias=snap_masked-scaffold273|size152251-processed-gene-0.54-mRNA-1;_AED=0.44;_QI=0|-1|0|1|-1|1|1|0|59;_eAED=0.44;
scaffold273|size152251	maker	exon	129294	129473	.	-	.	ID=CCRYP_018420-RA|size152251-processed-gene-0.54-mRNA-1:exon:3604;Parent=CCRYP_018420-RA|size152251-processed-gene-0.54-mRNA-1;
scaffold273|size152251	maker	CDS	129294	129473	.	-	0	ID=CCRYP_018420-RA|size152251-processed-gene-0.54-mRNA-1:cds;Parent=CCRYP_018420-RA|size152251-processed-gene-0.54-mRNA-1;
scaffold273|size152251	maker	gene	125662	127301	.	-	.	ID=CCRYP_018419|size152251-snap-gene-0.76;Name=CCRYP_018419|size152251-snap-gene-0.76;Alias=maker-scaffold273|size152251-snap-gene-0.76;
scaffold273|size152251	maker	mRNA	125662	127301	.	-	.	ID=CCRYP_018419|size152251-snap-gene-0.76-mRNA-1;Parent=CCRYP_018419|size152251-snap-gene-0.76;Name=CCRYP_018419|size152251-snap-gene-0.76-mRNA-1;Alias=maker-scaffold273|size152251-snap-gene-0.76-mRNA-1;_AED=0.26;_QI=0|0|0|1|0.5|0.33|3|0|383;_eAED=0.50;
scaffold273|size152251	maker	exon	127136	127301	.	-	.	ID=CCRYP_018419-RA|size152251-snap-gene-0.76-mRNA-1:exon:3607;Parent=CCRYP_018419-RA|size152251-snap-gene-0.76-mRNA-1;
scaffold273|size152251	maker	exon	126738	127094	.	-	.	ID=CCRYP_018419-RA|size152251-snap-gene-0.76-mRNA-1:exon:3606;Parent=CCRYP_018419-RA|size152251-snap-gene-0.76-mRNA-1;
scaffold273|size152251	maker	exon	125662	126290	.	-	.	ID=CCRYP_018419-RA|size152251-snap-gene-0.76-mRNA-1:exon:3605;Parent=CCRYP_018419-RA|size152251-snap-gene-0.76-mRNA-1;
scaffold273|size152251	maker	CDS	127136	127301	.	-	0	ID=CCRYP_018419-RA|size152251-snap-gene-0.76-mRNA-1:cds;Parent=CCRYP_018419-RA|size152251-snap-gene-0.76-mRNA-1;
scaffold273|size152251	maker	CDS	126738	127094	.	-	2	ID=CCRYP_018419-RA|size152251-snap-gene-0.76-mRNA-1:cds;Parent=CCRYP_018419-RA|size152251-snap-gene-0.76-mRNA-1;
scaffold273|size152251	maker	CDS	125662	126290	.	-	2	ID=CCRYP_018419-RA|size152251-snap-gene-0.76-mRNA-1:cds;Parent=CCRYP_018419-RA|size152251-snap-gene-0.76-mRNA-1;
scaffold273|size152251	maker	gene	89978	90518	.	-	.	ID=CCRYP_018412|size152251-snap-gene-0.74;Name=CCRYP_018412|size152251-snap-gene-0.74;Alias=maker-scaffold273|size152251-snap-gene-0.74;
scaffold273|size152251	maker	mRNA	89978	90518	.	-	.	ID=CCRYP_018412|size152251-snap-gene-0.74-mRNA-1;Parent=CCRYP_018412|size152251-snap-gene-0.74;Name=CCRYP_018412|size152251-snap-gene-0.74-mRNA-1;Alias=maker-scaffold273|size152251-snap-gene-0.74-mRNA-1;_AED=0.34;_QI=0|0|0|1|0|0|2|0|175;_eAED=0.49;
scaffold273|size152251	maker	exon	90116	90518	.	-	.	ID=CCRYP_018412-RA|size152251-snap-gene-0.74-mRNA-1:exon:3609;Parent=CCRYP_018412-RA|size152251-snap-gene-0.74-mRNA-1;
scaffold273|size152251	maker	exon	89978	90099	.	-	.	ID=CCRYP_018412-RA|size152251-snap-gene-0.74-mRNA-1:exon:3608;Parent=CCRYP_018412-RA|size152251-snap-gene-0.74-mRNA-1;
scaffold273|size152251	maker	CDS	90116	90518	.	-	0	ID=CCRYP_018412-RA|size152251-snap-gene-0.74-mRNA-1:cds;Parent=CCRYP_018412-RA|size152251-snap-gene-0.74-mRNA-1;
scaffold273|size152251	maker	CDS	89978	90099	.	-	2	ID=CCRYP_018412-RA|size152251-snap-gene-0.74-mRNA-1:cds;Parent=CCRYP_018412-RA|size152251-snap-gene-0.74-mRNA-1;
scaffold273|size152251	maker	gene	13218	13573	.	-	.	ID=CCRYP_018397|size152251-snap-gene-0.70;Name=CCRYP_018397|size152251-snap-gene-0.70;Alias=maker-scaffold273|size152251-snap-gene-0.70;
scaffold273|size152251	maker	mRNA	13218	13573	.	-	.	ID=CCRYP_018397|size152251-snap-gene-0.70-mRNA-1;Parent=CCRYP_018397|size152251-snap-gene-0.70;Name=CCRYP_018397|size152251-snap-gene-0.70-mRNA-1;Alias=maker-scaffold273|size152251-snap-gene-0.70-mRNA-1;_AED=0.39;_QI=0|0|0|1|0|0|2|0|108;_eAED=0.47;
scaffold273|size152251	maker	exon	13500	13573	.	-	.	ID=CCRYP_018397-RA|size152251-snap-gene-0.70-mRNA-1:exon:3611;Parent=CCRYP_018397-RA|size152251-snap-gene-0.70-mRNA-1;
scaffold273|size152251	maker	exon	13218	13470	.	-	.	ID=CCRYP_018397-RA|size152251-snap-gene-0.70-mRNA-1:exon:3610;Parent=CCRYP_018397-RA|size152251-snap-gene-0.70-mRNA-1;
scaffold273|size152251	maker	CDS	13500	13573	.	-	0	ID=CCRYP_018397-RA|size152251-snap-gene-0.70-mRNA-1:cds;Parent=CCRYP_018397-RA|size152251-snap-gene-0.70-mRNA-1;
scaffold273|size152251	maker	CDS	13218	13470	.	-	1	ID=CCRYP_018397-RA|size152251-snap-gene-0.70-mRNA-1:cds;Parent=CCRYP_018397-RA|size152251-snap-gene-0.70-mRNA-1;
scaffold273|size152251	maker	gene	85041	85378	.	+	.	ID=CCRYP_018411|size152251-snap-gene-0.67;Name=CCRYP_018411|size152251-snap-gene-0.67;Alias=maker-scaffold273|size152251-snap-gene-0.67;
scaffold273|size152251	maker	mRNA	85041	85378	.	+	.	ID=CCRYP_018411|size152251-snap-gene-0.67-mRNA-1;Parent=CCRYP_018411|size152251-snap-gene-0.67;Name=CCRYP_018411|size152251-snap-gene-0.67-mRNA-1;Alias=maker-scaffold273|size152251-snap-gene-0.67-mRNA-1;_AED=0.47;_QI=0|0|0|1|0|0|2|0|102;_eAED=0.55;
scaffold273|size152251	maker	exon	85041	85084	.	+	.	ID=CCRYP_018411-RA|size152251-snap-gene-0.67-mRNA-1:exon:3612;Parent=CCRYP_018411-RA|size152251-snap-gene-0.67-mRNA-1;
scaffold273|size152251	maker	exon	85114	85378	.	+	.	ID=CCRYP_018411-RA|size152251-snap-gene-0.67-mRNA-1:exon:3613;Parent=CCRYP_018411-RA|size152251-snap-gene-0.67-mRNA-1;
scaffold273|size152251	maker	CDS	85041	85084	.	+	0	ID=CCRYP_018411-RA|size152251-snap-gene-0.67-mRNA-1:cds;Parent=CCRYP_018411-RA|size152251-snap-gene-0.67-mRNA-1;
scaffold273|size152251	maker	CDS	85114	85378	.	+	1	ID=CCRYP_018411-RA|size152251-snap-gene-0.67-mRNA-1:cds;Parent=CCRYP_018411-RA|size152251-snap-gene-0.67-mRNA-1;
scaffold273|size152251	maker	gene	84492	84730	.	+	.	ID=CCRYP_018410|size152251-snap-gene-0.66;Name=CCRYP_018410|size152251-snap-gene-0.66;Alias=maker-scaffold273|size152251-snap-gene-0.66;
scaffold273|size152251	maker	mRNA	84492	84730	.	+	.	ID=CCRYP_018410|size152251-snap-gene-0.66-mRNA-1;Parent=CCRYP_018410|size152251-snap-gene-0.66;Name=CCRYP_018410|size152251-snap-gene-0.66-mRNA-1;Alias=maker-scaffold273|size152251-snap-gene-0.66-mRNA-1;_AED=0.48;_QI=0|0|0|1|0|0|2|0|65;_eAED=0.53;
scaffold273|size152251	maker	exon	84492	84508	.	+	.	ID=CCRYP_018410-RA|size152251-snap-gene-0.66-mRNA-1:exon:3614;Parent=CCRYP_018410-RA|size152251-snap-gene-0.66-mRNA-1;
scaffold273|size152251	maker	exon	84550	84730	.	+	.	ID=CCRYP_018410-RA|size152251-snap-gene-0.66-mRNA-1:exon:3615;Parent=CCRYP_018410-RA|size152251-snap-gene-0.66-mRNA-1;
scaffold273|size152251	maker	CDS	84492	84508	.	+	0	ID=CCRYP_018410-RA|size152251-snap-gene-0.66-mRNA-1:cds;Parent=CCRYP_018410-RA|size152251-snap-gene-0.66-mRNA-1;
scaffold273|size152251	maker	CDS	84550	84730	.	+	1	ID=CCRYP_018410-RA|size152251-snap-gene-0.66-mRNA-1:cds;Parent=CCRYP_018410-RA|size152251-snap-gene-0.66-mRNA-1;
scaffold273|size152251	model_gff:maker	match	138422	142927	4419	+	.	ID=scaffold273|size152251:hit:34710:4.5.0.0;Name=maker-scaffold273|size152251-exonerate_protein2genome-gene-0.1-mRNA-1;score=4419
scaffold273|size152251	model_gff:maker	match_part	138422	142012	.	+	.	ID=scaffold273|size152251:hsp:72586:4.5.0.0;Parent=scaffold273|size152251:hit:34710:4.5.0.0;Target=maker-scaffold273|size152251-exonerate_protein2genome-gene-0.1-mRNA-1 1 3591 +;Gap=M3591
scaffold273|size152251	model_gff:maker	match_part	142100	142927	.	+	.	ID=scaffold273|size152251:hsp:72587:4.5.0.0;Parent=scaffold273|size152251:hit:34710:4.5.0.0;Target=maker-scaffold273|size152251-exonerate_protein2genome-gene-0.1-mRNA-1 3592 4419 +;Gap=M828
scaffold273|size152251	model_gff:maker	match	99940	103320	16905	+	.	ID=scaffold273|size152251:hit:34711:4.5.0.0;Name=maker-scaffold273|size152251-exonerate_est2genome-gene-0.11-mRNA-1;score=16905
scaffold273|size152251	model_gff:maker	match_part	99940	103320	.	+	.	ID=scaffold273|size152251:hsp:72588:4.5.0.0;Parent=scaffold273|size152251:hit:34711:4.5.0.0;Target=maker-scaffold273|size152251-exonerate_est2genome-gene-0.11-mRNA-1 1 3381 +;Gap=M3381
scaffold273|size152251	model_gff:maker	match	116191	118009	1723	+	.	ID=scaffold273|size152251:hit:34712:4.5.0.0;Name=maker-scaffold273|size152251-exonerate_est2genome-gene-0.12-mRNA-1;score=1723
scaffold273|size152251	model_gff:maker	match_part	116191	116927	.	+	.	ID=scaffold273|size152251:hsp:72589:4.5.0.0;Parent=scaffold273|size152251:hit:34712:4.5.0.0;Target=maker-scaffold273|size152251-exonerate_est2genome-gene-0.12-mRNA-1 1 737 +;Gap=M737
scaffold273|size152251	model_gff:maker	match_part	117024	118009	.	+	.	ID=scaffold273|size152251:hsp:72590:4.5.0.0;Parent=scaffold273|size152251:hit:34712:4.5.0.0;Target=maker-scaffold273|size152251-exonerate_est2genome-gene-0.12-mRNA-1 738 1723 +;Gap=M986
scaffold273|size152251	model_gff:maker	match	145953	148647	13067	+	.	ID=scaffold273|size152251:hit:34713:4.5.0.0;Name=maker-scaffold273|size152251-exonerate_est2genome-gene-0.14-mRNA-1;score=13067
scaffold273|size152251	model_gff:maker	match_part	145953	148007	.	+	.	ID=scaffold273|size152251:hsp:72591:4.5.0.0;Parent=scaffold273|size152251:hit:34713:4.5.0.0;Target=maker-scaffold273|size152251-exonerate_est2genome-gene-0.14-mRNA-1 1 2055 +;Gap=M2055
scaffold273|size152251	model_gff:maker	match_part	148084	148647	.	+	.	ID=scaffold273|size152251:hsp:72592:4.5.0.0;Parent=scaffold273|size152251:hit:34713:4.5.0.0;Target=maker-scaffold273|size152251-exonerate_est2genome-gene-0.14-mRNA-1 2056 2619 +;Gap=M564
scaffold273|size152251	model_gff:maker	match	61920	64341	2070	-	.	ID=scaffold273|size152251:hit:34714:4.5.0.0;Name=maker-scaffold273|size152251-exonerate_protein2genome-gene-0.7-mRNA-1;score=2070
scaffold273|size152251	model_gff:maker	match_part	63527	64341	.	-	.	ID=scaffold273|size152251:hsp:72593:4.5.0.0;Parent=scaffold273|size152251:hit:34714:4.5.0.0;Target=maker-scaffold273|size152251-exonerate_protein2genome-gene-0.7-mRNA-1 1256 2070 +;Gap=M815
scaffold273|size152251	model_gff:maker	match_part	63209	63417	.	-	.	ID=scaffold273|size152251:hsp:72594:4.5.0.0;Parent=scaffold273|size152251:hit:34714:4.5.0.0;Target=maker-scaffold273|size152251-exonerate_protein2genome-gene-0.7-mRNA-1 1047 1255 +;Gap=M209
scaffold273|size152251	model_gff:maker	match_part	62911	63124	.	-	.	ID=scaffold273|size152251:hsp:72595:4.5.0.0;Parent=scaffold273|size152251:hit:34714:4.5.0.0;Target=maker-scaffold273|size152251-exonerate_protein2genome-gene-0.7-mRNA-1 833 1046 +;Gap=M214
scaffold273|size152251	model_gff:maker	match_part	62795	62829	.	-	.	ID=scaffold273|size152251:hsp:72596:4.5.0.0;Parent=scaffold273|size152251:hit:34714:4.5.0.0;Target=maker-scaffold273|size152251-exonerate_protein2genome-gene-0.7-mRNA-1 798 832 +;Gap=M35
scaffold273|size152251	model_gff:maker	match_part	61920	62716	.	-	.	ID=scaffold273|size152251:hsp:72597:4.5.0.0;Parent=scaffold273|size152251:hit:34714:4.5.0.0;Target=maker-scaffold273|size152251-exonerate_protein2genome-gene-0.7-mRNA-1 1 797 +;Gap=M797
scaffold273|size152251	model_gff:maker	match	61920	64341	2052	-	.	ID=scaffold273|size152251:hit:34715:4.5.0.0;Name=maker-scaffold273|size152251-exonerate_protein2genome-gene-0.7-mRNA-2;score=2052
scaffold273|size152251	model_gff:maker	match_part	63527	64341	.	-	.	ID=scaffold273|size152251:hsp:72598:4.5.0.0;Parent=scaffold273|size152251:hit:34715:4.5.0.0;Target=maker-scaffold273|size152251-exonerate_protein2genome-gene-0.7-mRNA-2 1238 2052 +;Gap=M815
scaffold273|size152251	model_gff:maker	match_part	63209	63399	.	-	.	ID=scaffold273|size152251:hsp:72599:4.5.0.0;Parent=scaffold273|size152251:hit:34715:4.5.0.0;Target=maker-scaffold273|size152251-exonerate_protein2genome-gene-0.7-mRNA-2 1 191 +;Gap=M191
scaffold273|size152251	model_gff:maker	match_part	62911	63124	.	-	.	ID=scaffold273|size152251:hsp:72600:4.5.0.0;Parent=scaffold273|size152251:hit:34715:4.5.0.0;Target=maker-scaffold273|size152251-exonerate_protein2genome-gene-0.7-mRNA-2 1024 1237 +;Gap=M214
scaffold273|size152251	model_gff:maker	match_part	62795	62829	.	-	.	ID=scaffold273|size152251:hsp:72601:4.5.0.0;Parent=scaffold273|size152251:hit:34715:4.5.0.0;Target=maker-scaffold273|size152251-exonerate_protein2genome-gene-0.7-mRNA-2 989 1023 +;Gap=M35
scaffold273|size152251	model_gff:maker	match_part	61920	62716	.	-	.	ID=scaffold273|size152251:hsp:72602:4.5.0.0;Parent=scaffold273|size152251:hit:34715:4.5.0.0;Target=maker-scaffold273|size152251-exonerate_protein2genome-gene-0.7-mRNA-2 192 988 +;Gap=M797
scaffold273|size152251	model_gff:maker	match	96898	99507	2501	-	.	ID=scaffold273|size152251:hit:34716:4.5.0.0;Name=maker-scaffold273|size152251-exonerate_protein2genome-gene-0.8-mRNA-1;score=2501
scaffold273|size152251	model_gff:maker	match_part	98523	99507	.	-	.	ID=scaffold273|size152251:hsp:72603:4.5.0.0;Parent=scaffold273|size152251:hit:34716:4.5.0.0;Target=maker-scaffold273|size152251-exonerate_protein2genome-gene-0.8-mRNA-1 1517 2501 +;Gap=M985
scaffold273|size152251	model_gff:maker	match_part	97720	98492	.	-	.	ID=scaffold273|size152251:hsp:72604:4.5.0.0;Parent=scaffold273|size152251:hit:34716:4.5.0.0;Target=maker-scaffold273|size152251-exonerate_protein2genome-gene-0.8-mRNA-1 744 1516 +;Gap=M773
scaffold273|size152251	model_gff:maker	match_part	96898	97640	.	-	.	ID=scaffold273|size152251:hsp:72605:4.5.0.0;Parent=scaffold273|size152251:hit:34716:4.5.0.0;Target=maker-scaffold273|size152251-exonerate_protein2genome-gene-0.8-mRNA-1 1 743 +;Gap=M743
scaffold273|size152251	model_gff:maker	match	96898	99769	2793	-	.	ID=scaffold273|size152251:hit:34717:4.5.0.0;Name=maker-scaffold273|size152251-exonerate_protein2genome-gene-0.8-mRNA-2;score=2793
scaffold273|size152251	model_gff:maker	match_part	97720	99769	.	-	.	ID=scaffold273|size152251:hsp:72606:4.5.0.0;Parent=scaffold273|size152251:hit:34717:4.5.0.0;Target=maker-scaffold273|size152251-exonerate_protein2genome-gene-0.8-mRNA-2 1 2050 +;Gap=M2050
scaffold273|size152251	model_gff:maker	match_part	96898	97640	.	-	.	ID=scaffold273|size152251:hsp:72607:4.5.0.0;Parent=scaffold273|size152251:hit:34717:4.5.0.0;Target=maker-scaffold273|size152251-exonerate_protein2genome-gene-0.8-mRNA-2 2051 2793 +;Gap=M743
scaffold273|size152251	model_gff:maker	match	97684	99507	1794	-	.	ID=scaffold273|size152251:hit:34718:4.5.0.0;Name=maker-scaffold273|size152251-exonerate_protein2genome-gene-0.8-mRNA-3;score=1794
scaffold273|size152251	model_gff:maker	match_part	98025	99507	.	-	.	ID=scaffold273|size152251:hsp:72608:4.5.0.0;Parent=scaffold273|size152251:hit:34718:4.5.0.0;Target=maker-scaffold273|size152251-exonerate_protein2genome-gene-0.8-mRNA-3 312 1794 +;Gap=M1483
scaffold273|size152251	model_gff:maker	match_part	97684	97994	.	-	.	ID=scaffold273|size152251:hsp:72609:4.5.0.0;Parent=scaffold273|size152251:hit:34718:4.5.0.0;Target=maker-scaffold273|size152251-exonerate_protein2genome-gene-0.8-mRNA-3 1 311 +;Gap=M311
scaffold273|size152251	model_gff:maker	match	97684	99507	1824	-	.	ID=scaffold273|size152251:hit:34719:4.5.0.0;Name=maker-scaffold273|size152251-exonerate_protein2genome-gene-0.8-mRNA-4;score=1824
scaffold273|size152251	model_gff:maker	match_part	97684	99507	.	-	.	ID=scaffold273|size152251:hsp:72610:4.5.0.0;Parent=scaffold273|size152251:hit:34719:4.5.0.0;Target=maker-scaffold273|size152251-exonerate_protein2genome-gene-0.8-mRNA-4 1 1824 +;Gap=M1824
scaffold273|size152251	model_gff:maker	match	130241	136760	1557	-	.	ID=scaffold273|size152251:hit:34720:4.5.0.0;Name=maker-scaffold273|size152251-exonerate_est2genome-gene-0.17-mRNA-1;score=1557
scaffold273|size152251	model_gff:maker	match_part	136397	136760	.	-	.	ID=scaffold273|size152251:hsp:72611:4.5.0.0;Parent=scaffold273|size152251:hit:34720:4.5.0.0;Target=maker-scaffold273|size152251-exonerate_est2genome-gene-0.17-mRNA-1 50 413 +;Gap=M364
scaffold273|size152251	model_gff:maker	match_part	130241	130289	.	-	.	ID=scaffold273|size152251:hsp:72612:4.5.0.0;Parent=scaffold273|size152251:hit:34720:4.5.0.0;Target=maker-scaffold273|size152251-exonerate_est2genome-gene-0.17-mRNA-1 1 49 +;Gap=M49
scaffold273|size152251	model_gff:maker	match	33019	34575	1557	-	.	ID=scaffold273|size152251:hit:34721:4.5.0.0;Name=maker-scaffold273|size152251-exonerate_protein2genome-gene-0.6-mRNA-1;score=1557
scaffold273|size152251	model_gff:maker	match_part	33019	34575	.	-	.	ID=scaffold273|size152251:hsp:72613:4.5.0.0;Parent=scaffold273|size152251:hit:34721:4.5.0.0;Target=maker-scaffold273|size152251-exonerate_protein2genome-gene-0.6-mRNA-1 1 1557 +;Gap=M1557
scaffold273|size152251	model_gff:maker	match	33019	34194	1176	-	.	ID=scaffold273|size152251:hit:34722:4.5.0.0;Name=maker-scaffold273|size152251-exonerate_protein2genome-gene-0.6-mRNA-2;score=1176
scaffold273|size152251	model_gff:maker	match_part	33019	34194	.	-	.	ID=scaffold273|size152251:hsp:72614:4.5.0.0;Parent=scaffold273|size152251:hit:34722:4.5.0.0;Target=maker-scaffold273|size152251-exonerate_protein2genome-gene-0.6-mRNA-2 1 1176 +;Gap=M1176
scaffold273|size152251	model_gff:maker	match	31489	32778	1251	-	.	ID=scaffold273|size152251:hit:34723:4.5.0.0;Name=maker-scaffold273|size152251-exonerate_protein2genome-gene-0.5-mRNA-1;score=1251
scaffold273|size152251	model_gff:maker	match_part	32697	32778	.	-	.	ID=scaffold273|size152251:hsp:72615:4.5.0.0;Parent=scaffold273|size152251:hit:34723:4.5.0.0;Target=maker-scaffold273|size152251-exonerate_protein2genome-gene-0.5-mRNA-1 1170 1251 +;Gap=M82
scaffold273|size152251	model_gff:maker	match_part	31489	32657	.	-	.	ID=scaffold273|size152251:hsp:72616:4.5.0.0;Parent=scaffold273|size152251:hit:34723:4.5.0.0;Target=maker-scaffold273|size152251-exonerate_protein2genome-gene-0.5-mRNA-1 1 1169 +;Gap=M1169
scaffold273|size152251	model_gff:maker	match	31489	32976	1488	-	.	ID=scaffold273|size152251:hit:34724:4.5.0.0;Name=maker-scaffold273|size152251-exonerate_protein2genome-gene-0.5-mRNA-2;score=1488
scaffold273|size152251	model_gff:maker	match_part	31489	32976	.	-	.	ID=scaffold273|size152251:hsp:72617:4.5.0.0;Parent=scaffold273|size152251:hit:34724:4.5.0.0;Target=maker-scaffold273|size152251-exonerate_protein2genome-gene-0.5-mRNA-2 1 1488 +;Gap=M1488
scaffold273|size152251	model_gff:maker	match	31489	32778	1290	-	.	ID=scaffold273|size152251:hit:34725:4.5.0.0;Name=maker-scaffold273|size152251-exonerate_protein2genome-gene-0.5-mRNA-3;score=1290
scaffold273|size152251	model_gff:maker	match_part	31489	32778	.	-	.	ID=scaffold273|size152251:hsp:72618:4.5.0.0;Parent=scaffold273|size152251:hit:34725:4.5.0.0;Target=maker-scaffold273|size152251-exonerate_protein2genome-gene-0.5-mRNA-3 1 1290 +;Gap=M1290
scaffold273|size152251	model_gff:maker	match	31489	32379	891	-	.	ID=scaffold273|size152251:hit:34726:4.5.0.0;Name=maker-scaffold273|size152251-exonerate_protein2genome-gene-0.5-mRNA-4;score=891
scaffold273|size152251	model_gff:maker	match_part	31489	32379	.	-	.	ID=scaffold273|size152251:hsp:72619:4.5.0.0;Parent=scaffold273|size152251:hit:34726:4.5.0.0;Target=maker-scaffold273|size152251-exonerate_protein2genome-gene-0.5-mRNA-4 1 891 +;Gap=M891
scaffold273|size152251	model_gff:maker	match	31489	32031	543	-	.	ID=scaffold273|size152251:hit:34727:4.5.0.0;Name=maker-scaffold273|size152251-exonerate_protein2genome-gene-0.5-mRNA-5;score=543
scaffold273|size152251	model_gff:maker	match_part	31489	32031	.	-	.	ID=scaffold273|size152251:hsp:72620:4.5.0.0;Parent=scaffold273|size152251:hit:34727:4.5.0.0;Target=maker-scaffold273|size152251-exonerate_protein2genome-gene-0.5-mRNA-5 1 543 +;Gap=M543
scaffold273|size152251	model_gff:maker	match	31785	32009	225	-	.	ID=scaffold273|size152251:hit:34728:4.5.0.0;Name=maker-scaffold273|size152251-exonerate_protein2genome-gene-0.5-mRNA-6;score=225
scaffold273|size152251	model_gff:maker	match_part	31785	32009	.	-	.	ID=scaffold273|size152251:hsp:72621:4.5.0.0;Parent=scaffold273|size152251:hit:34728:4.5.0.0;Target=maker-scaffold273|size152251-exonerate_protein2genome-gene-0.5-mRNA-6 1 225 +;Gap=M225
scaffold273|size152251	model_gff:maker	match	31785	31913	129	-	.	ID=scaffold273|size152251:hit:34729:4.5.0.0;Name=maker-scaffold273|size152251-exonerate_protein2genome-gene-0.5-mRNA-7;score=129
scaffold273|size152251	model_gff:maker	match_part	31785	31913	.	-	.	ID=scaffold273|size152251:hsp:72622:4.5.0.0;Parent=scaffold273|size152251:hit:34729:4.5.0.0;Target=maker-scaffold273|size152251-exonerate_protein2genome-gene-0.5-mRNA-7 1 129 +;Gap=M129
scaffold273|size152251	model_gff:maker	match	32457	32534	78	-	.	ID=scaffold273|size152251:hit:34730:4.5.0.0;Name=maker-scaffold273|size152251-exonerate_protein2genome-gene-0.5-mRNA-8;score=78
scaffold273|size152251	model_gff:maker	match_part	32457	32534	.	-	.	ID=scaffold273|size152251:hsp:72623:4.5.0.0;Parent=scaffold273|size152251:hit:34730:4.5.0.0;Target=maker-scaffold273|size152251-exonerate_protein2genome-gene-0.5-mRNA-8 1 78 +;Gap=M78
scaffold273|size152251	model_gff:maker	match	31785	31829	45	-	.	ID=scaffold273|size152251:hit:34731:4.5.0.0;Name=maker-scaffold273|size152251-exonerate_protein2genome-gene-0.5-mRNA-9;score=45
scaffold273|size152251	model_gff:maker	match_part	31785	31829	.	-	.	ID=scaffold273|size152251:hsp:72624:4.5.0.0;Parent=scaffold273|size152251:hit:34731:4.5.0.0;Target=maker-scaffold273|size152251-exonerate_protein2genome-gene-0.5-mRNA-9 1 45 +;Gap=M45
scaffold273|size152251	model_gff:maker	match	7391	8290	900	+	.	ID=scaffold273|size152251:hit:34732:4.5.0.0;Name=maker-scaffold273|size152251-exonerate_protein2genome-gene-0.0-mRNA-1;score=900
scaffold273|size152251	model_gff:maker	match_part	7391	8290	.	+	.	ID=scaffold273|size152251:hsp:72625:4.5.0.0;Parent=scaffold273|size152251:hit:34732:4.5.0.0;Target=maker-scaffold273|size152251-exonerate_protein2genome-gene-0.0-mRNA-1 1 900 +;Gap=M900
scaffold273|size152251	model_gff:maker	match	7490	8290	801	+	.	ID=scaffold273|size152251:hit:34733:4.5.0.0;Name=maker-scaffold273|size152251-exonerate_protein2genome-gene-0.0-mRNA-2;score=801
scaffold273|size152251	model_gff:maker	match_part	7490	8290	.	+	.	ID=scaffold273|size152251:hsp:72626:4.5.0.0;Parent=scaffold273|size152251:hit:34733:4.5.0.0;Target=maker-scaffold273|size152251-exonerate_protein2genome-gene-0.0-mRNA-2 1 801 +;Gap=M801
scaffold273|size152251	model_gff:maker	match	143400	144176	687	-	.	ID=scaffold273|size152251:hit:34734:4.5.0.0;Name=maker-scaffold273|size152251-exonerate_protein2genome-gene-0.9-mRNA-1;score=687
scaffold273|size152251	model_gff:maker	match_part	144076	144176	.	-	.	ID=scaffold273|size152251:hsp:72627:4.5.0.0;Parent=scaffold273|size152251:hit:34734:4.5.0.0;Target=maker-scaffold273|size152251-exonerate_protein2genome-gene-0.9-mRNA-1 587 687 +;Gap=M101
scaffold273|size152251	model_gff:maker	match_part	143942	144045	.	-	.	ID=scaffold273|size152251:hsp:72628:4.5.0.0;Parent=scaffold273|size152251:hit:34734:4.5.0.0;Target=maker-scaffold273|size152251-exonerate_protein2genome-gene-0.9-mRNA-1 483 586 +;Gap=M104
scaffold273|size152251	model_gff:maker	match_part	143400	143881	.	-	.	ID=scaffold273|size152251:hsp:72629:4.5.0.0;Parent=scaffold273|size152251:hit:34734:4.5.0.0;Target=maker-scaffold273|size152251-exonerate_protein2genome-gene-0.9-mRNA-1 1 482 +;Gap=M482
scaffold273|size152251	model_gff:maker	match	143400	143960	498	-	.	ID=scaffold273|size152251:hit:34735:4.5.0.0;Name=maker-scaffold273|size152251-exonerate_protein2genome-gene-0.9-mRNA-2;score=498
scaffold273|size152251	model_gff:maker	match_part	143950	143960	.	-	.	ID=scaffold273|size152251:hsp:72630:4.5.0.0;Parent=scaffold273|size152251:hit:34735:4.5.0.0;Target=maker-scaffold273|size152251-exonerate_protein2genome-gene-0.9-mRNA-2 488 498 +;Gap=M11
scaffold273|size152251	model_gff:maker	match_part	143400	143886	.	-	.	ID=scaffold273|size152251:hsp:72631:4.5.0.0;Parent=scaffold273|size152251:hit:34735:4.5.0.0;Target=maker-scaffold273|size152251-exonerate_protein2genome-gene-0.9-mRNA-2 1 487 +;Gap=M487
scaffold273|size152251	model_gff:maker	match	27669	28301	633	-	.	ID=scaffold273|size152251:hit:34736:4.5.0.0;Name=maker-scaffold273|size152251-exonerate_protein2genome-gene-0.4-mRNA-1;score=633
scaffold273|size152251	model_gff:maker	match_part	27669	28301	.	-	.	ID=scaffold273|size152251:hsp:72632:4.5.0.0;Parent=scaffold273|size152251:hit:34736:4.5.0.0;Target=maker-scaffold273|size152251-exonerate_protein2genome-gene-0.4-mRNA-1 1 633 +;Gap=M633
scaffold273|size152251	model_gff:maker	match	14704	15252	549	-	.	ID=scaffold273|size152251:hit:34737:4.5.0.0;Name=maker-scaffold273|size152251-exonerate_protein2genome-gene-0.3-mRNA-1;score=549
scaffold273|size152251	model_gff:maker	match_part	14704	15252	.	-	.	ID=scaffold273|size152251:hsp:72633:4.5.0.0;Parent=scaffold273|size152251:hit:34737:4.5.0.0;Target=maker-scaffold273|size152251-exonerate_protein2genome-gene-0.3-mRNA-1 1 549 +;Gap=M549
scaffold273|size152251	model_gff:maker	match	13218	13496	279	-	.	ID=scaffold273|size152251:hit:34738:4.5.0.0;Name=maker-scaffold273|size152251-exonerate_protein2genome-gene-0.2-mRNA-1;score=279
scaffold273|size152251	model_gff:maker	match_part	13218	13496	.	-	.	ID=scaffold273|size152251:hsp:72634:4.5.0.0;Parent=scaffold273|size152251:hit:34738:4.5.0.0;Target=maker-scaffold273|size152251-exonerate_protein2genome-gene-0.2-mRNA-1 1 279 +;Gap=M279
scaffold273|size152251	augustus_masked	match	26548	27390	1	+	.	ID=scaffold273|size152251:hit:34739:4.5.0.0;Name=augustus_masked-scaffold273|size152251-abinit-gene-0.0-mRNA-1
scaffold273|size152251	augustus_masked	match_part	26548	27390	1	+	.	ID=scaffold273|size152251:hsp:72635:4.5.0.0;Parent=scaffold273|size152251:hit:34739:4.5.0.0;Target=augustus_masked-scaffold273|size152251-abinit-gene-0.0-mRNA-1 1 843 +;Gap=M843
scaffold273|size152251	augustus_masked	match	40772	41125	0.98	+	.	ID=scaffold273|size152251:hit:34740:4.5.0.0;Name=augustus_masked-scaffold273|size152251-abinit-gene-0.1-mRNA-1
scaffold273|size152251	augustus_masked	match_part	40772	41125	0.98	+	.	ID=scaffold273|size152251:hsp:72636:4.5.0.0;Parent=scaffold273|size152251:hit:34740:4.5.0.0;Target=augustus_masked-scaffold273|size152251-abinit-gene-0.1-mRNA-1 1 354 +;Gap=M354
scaffold273|size152251	augustus_masked	match	45386	46198	0.83	+	.	ID=scaffold273|size152251:hit:34741:4.5.0.0;Name=augustus_masked-scaffold273|size152251-abinit-gene-0.2-mRNA-1
scaffold273|size152251	augustus_masked	match_part	45386	46198	0.83	+	.	ID=scaffold273|size152251:hsp:72637:4.5.0.0;Parent=scaffold273|size152251:hit:34741:4.5.0.0;Target=augustus_masked-scaffold273|size152251-abinit-gene-0.2-mRNA-1 1 813 +;Gap=M813
scaffold273|size152251	augustus_masked	match	64760	65104	0.47	+	.	ID=scaffold273|size152251:hit:34742:4.5.0.0;Name=augustus_masked-scaffold273|size152251-abinit-gene-0.3-mRNA-1
scaffold273|size152251	augustus_masked	match_part	64760	65104	0.47	+	.	ID=scaffold273|size152251:hsp:72638:4.5.0.0;Parent=scaffold273|size152251:hit:34742:4.5.0.0;Target=augustus_masked-scaffold273|size152251-abinit-gene-0.3-mRNA-1 1 345 +;Gap=M345
scaffold273|size152251	augustus_masked	match	79351	83085	0.96	+	.	ID=scaffold273|size152251:hit:34743:4.5.0.0;Name=augustus_masked-scaffold273|size152251-abinit-gene-0.4-mRNA-1
scaffold273|size152251	augustus_masked	match_part	79351	83085	0.96	+	.	ID=scaffold273|size152251:hsp:72639:4.5.0.0;Parent=scaffold273|size152251:hit:34743:4.5.0.0;Target=augustus_masked-scaffold273|size152251-abinit-gene-0.4-mRNA-1 1 3735 +;Gap=M3735
scaffold273|size152251	augustus_masked	match	96314	96808	0.95	+	.	ID=scaffold273|size152251:hit:34744:4.5.0.0;Name=augustus_masked-scaffold273|size152251-abinit-gene-0.5-mRNA-1
scaffold273|size152251	augustus_masked	match_part	96314	96808	0.95	+	.	ID=scaffold273|size152251:hsp:72640:4.5.0.0;Parent=scaffold273|size152251:hit:34744:4.5.0.0;Target=augustus_masked-scaffold273|size152251-abinit-gene-0.5-mRNA-1 1 495 +;Gap=M495
scaffold273|size152251	augustus_masked	match	100146	103148	0.98	+	.	ID=scaffold273|size152251:hit:34745:4.5.0.0;Name=augustus_masked-scaffold273|size152251-abinit-gene-0.6-mRNA-1
scaffold273|size152251	augustus_masked	match_part	100146	103148	0.98	+	.	ID=scaffold273|size152251:hsp:72641:4.5.0.0;Parent=scaffold273|size152251:hit:34745:4.5.0.0;Target=augustus_masked-scaffold273|size152251-abinit-gene-0.6-mRNA-1 1 3003 +;Gap=M3003
scaffold273|size152251	augustus_masked	match	116448	117913	0.92	+	.	ID=scaffold273|size152251:hit:34746:4.5.0.0;Name=augustus_masked-scaffold273|size152251-abinit-gene-0.7-mRNA-1
scaffold273|size152251	augustus_masked	match_part	116448	116927	0.92	+	.	ID=scaffold273|size152251:hsp:72642:4.5.0.0;Parent=scaffold273|size152251:hit:34746:4.5.0.0;Target=augustus_masked-scaffold273|size152251-abinit-gene-0.7-mRNA-1 1 480 +;Gap=M480
scaffold273|size152251	augustus_masked	match_part	117024	117274	0.92	+	.	ID=scaffold273|size152251:hsp:72643:4.5.0.0;Parent=scaffold273|size152251:hit:34746:4.5.0.0;Target=augustus_masked-scaffold273|size152251-abinit-gene-0.7-mRNA-1 481 731 +;Gap=M251
scaffold273|size152251	augustus_masked	match_part	117397	117913	0.92	+	.	ID=scaffold273|size152251:hsp:72644:4.5.0.0;Parent=scaffold273|size152251:hit:34746:4.5.0.0;Target=augustus_masked-scaffold273|size152251-abinit-gene-0.7-mRNA-1 732 1248 +;Gap=M517
scaffold273|size152251	augustus_masked	match	138563	143295	0.97	+	.	ID=scaffold273|size152251:hit:34747:4.5.0.0;Name=augustus_masked-scaffold273|size152251-abinit-gene-0.8-mRNA-1
scaffold273|size152251	augustus_masked	match_part	138563	142012	0.97	+	.	ID=scaffold273|size152251:hsp:72645:4.5.0.0;Parent=scaffold273|size152251:hit:34747:4.5.0.0;Target=augustus_masked-scaffold273|size152251-abinit-gene-0.8-mRNA-1 1 3450 +;Gap=M3450
scaffold273|size152251	augustus_masked	match_part	142100	142874	0.97	+	.	ID=scaffold273|size152251:hsp:72646:4.5.0.0;Parent=scaffold273|size152251:hit:34747:4.5.0.0;Target=augustus_masked-scaffold273|size152251-abinit-gene-0.8-mRNA-1 3451 4225 +;Gap=M775
scaffold273|size152251	augustus_masked	match_part	142964	143295	0.97	+	.	ID=scaffold273|size152251:hsp:72647:4.5.0.0;Parent=scaffold273|size152251:hit:34747:4.5.0.0;Target=augustus_masked-scaffold273|size152251-abinit-gene-0.8-mRNA-1 4226 4557 +;Gap=M332
scaffold273|size152251	augustus_masked	match	146339	147457	0.84	+	.	ID=scaffold273|size152251:hit:34748:4.5.0.0;Name=augustus_masked-scaffold273|size152251-abinit-gene-0.9-mRNA-1
scaffold273|size152251	augustus_masked	match_part	146339	147457	0.84	+	.	ID=scaffold273|size152251:hsp:72648:4.5.0.0;Parent=scaffold273|size152251:hit:34748:4.5.0.0;Target=augustus_masked-scaffold273|size152251-abinit-gene-0.9-mRNA-1 1 1119 +;Gap=M1119
scaffold273|size152251	augustus_masked	match	13218	13496	0.65	-	.	ID=scaffold273|size152251:hit:34749:4.5.0.0;Name=augustus_masked-scaffold273|size152251-abinit-gene-0.10-mRNA-1
scaffold273|size152251	augustus_masked	match_part	13218	13496	0.65	-	.	ID=scaffold273|size152251:hsp:72649:4.5.0.0;Parent=scaffold273|size152251:hit:34749:4.5.0.0;Target=augustus_masked-scaffold273|size152251-abinit-gene-0.10-mRNA-1 1 279 +;Gap=M279
scaffold273|size152251	augustus_masked	match	27669	28301	0.99	-	.	ID=scaffold273|size152251:hit:34750:4.5.0.0;Name=augustus_masked-scaffold273|size152251-abinit-gene-0.11-mRNA-1
scaffold273|size152251	augustus_masked	match_part	27669	28301	0.99	-	.	ID=scaffold273|size152251:hsp:72650:4.5.0.0;Parent=scaffold273|size152251:hit:34750:4.5.0.0;Target=augustus_masked-scaffold273|size152251-abinit-gene-0.11-mRNA-1 1 633 +;Gap=M633
scaffold273|size152251	augustus_masked	match	31489	34575	0.21	-	.	ID=scaffold273|size152251:hit:34751:4.5.0.0;Name=augustus_masked-scaffold273|size152251-abinit-gene-0.12-mRNA-1
scaffold273|size152251	augustus_masked	match_part	33102	34575	0.21	-	.	ID=scaffold273|size152251:hsp:72651:4.5.0.0;Parent=scaffold273|size152251:hit:34751:4.5.0.0;Target=augustus_masked-scaffold273|size152251-abinit-gene-0.12-mRNA-1 1482 2955 +;Gap=M1474
scaffold273|size152251	augustus_masked	match_part	31489	32969	0.21	-	.	ID=scaffold273|size152251:hsp:72652:4.5.0.0;Parent=scaffold273|size152251:hit:34751:4.5.0.0;Target=augustus_masked-scaffold273|size152251-abinit-gene-0.12-mRNA-1 1 1481 +;Gap=M1481
scaffold273|size152251	augustus_masked	match	34771	35460	0.32	-	.	ID=scaffold273|size152251:hit:34752:4.5.0.0;Name=augustus_masked-scaffold273|size152251-abinit-gene-0.13-mRNA-1
scaffold273|size152251	augustus_masked	match_part	34771	35460	0.32	-	.	ID=scaffold273|size152251:hsp:72653:4.5.0.0;Parent=scaffold273|size152251:hit:34752:4.5.0.0;Target=augustus_masked-scaffold273|size152251-abinit-gene-0.13-mRNA-1 1 690 +;Gap=M690
scaffold273|size152251	augustus_masked	match	35644	37233	0.65	-	.	ID=scaffold273|size152251:hit:34753:4.5.0.0;Name=augustus_masked-scaffold273|size152251-abinit-gene-0.14-mRNA-1
scaffold273|size152251	augustus_masked	match_part	35644	37233	0.65	-	.	ID=scaffold273|size152251:hsp:72654:4.5.0.0;Parent=scaffold273|size152251:hit:34753:4.5.0.0;Target=augustus_masked-scaffold273|size152251-abinit-gene-0.14-mRNA-1 1 1590 +;Gap=M1590
scaffold273|size152251	augustus_masked	match	40086	40619	0.96	-	.	ID=scaffold273|size152251:hit:34754:4.5.0.0;Name=augustus_masked-scaffold273|size152251-abinit-gene-0.15-mRNA-1
scaffold273|size152251	augustus_masked	match_part	40086	40619	0.96	-	.	ID=scaffold273|size152251:hsp:72655:4.5.0.0;Parent=scaffold273|size152251:hit:34754:4.5.0.0;Target=augustus_masked-scaffold273|size152251-abinit-gene-0.15-mRNA-1 1 534 +;Gap=M534
scaffold273|size152251	augustus_masked	match	53142	64119	0.58	-	.	ID=scaffold273|size152251:hit:34755:4.5.0.0;Name=augustus_masked-scaffold273|size152251-abinit-gene-0.16-mRNA-1
scaffold273|size152251	augustus_masked	match_part	63527	64119	0.58	-	.	ID=scaffold273|size152251:hsp:72656:4.5.0.0;Parent=scaffold273|size152251:hit:34755:4.5.0.0;Target=augustus_masked-scaffold273|size152251-abinit-gene-0.16-mRNA-1 1454 2046 +;Gap=M593
scaffold273|size152251	augustus_masked	match_part	63209	63417	0.58	-	.	ID=scaffold273|size152251:hsp:72657:4.5.0.0;Parent=scaffold273|size152251:hit:34755:4.5.0.0;Target=augustus_masked-scaffold273|size152251-abinit-gene-0.16-mRNA-1 1245 1453 +;Gap=M209
scaffold273|size152251	augustus_masked	match_part	62911	63124	0.58	-	.	ID=scaffold273|size152251:hsp:72658:4.5.0.0;Parent=scaffold273|size152251:hit:34755:4.5.0.0;Target=augustus_masked-scaffold273|size152251-abinit-gene-0.16-mRNA-1 1031 1244 +;Gap=M214
scaffold273|size152251	augustus_masked	match_part	62795	62829	0.58	-	.	ID=scaffold273|size152251:hsp:72659:4.5.0.0;Parent=scaffold273|size152251:hit:34755:4.5.0.0;Target=augustus_masked-scaffold273|size152251-abinit-gene-0.16-mRNA-1 996 1030 +;Gap=M35
scaffold273|size152251	augustus_masked	match_part	62448	62716	0.58	-	.	ID=scaffold273|size152251:hsp:72660:4.5.0.0;Parent=scaffold273|size152251:hit:34755:4.5.0.0;Target=augustus_masked-scaffold273|size152251-abinit-gene-0.16-mRNA-1 727 995 +;Gap=M269
scaffold273|size152251	augustus_masked	match_part	53779	54112	0.58	-	.	ID=scaffold273|size152251:hsp:72661:4.5.0.0;Parent=scaffold273|size152251:hit:34755:4.5.0.0;Target=augustus_masked-scaffold273|size152251-abinit-gene-0.16-mRNA-1 393 726 +;Gap=M334
scaffold273|size152251	augustus_masked	match_part	53577	53677	0.58	-	.	ID=scaffold273|size152251:hsp:72662:4.5.0.0;Parent=scaffold273|size152251:hit:34755:4.5.0.0;Target=augustus_masked-scaffold273|size152251-abinit-gene-0.16-mRNA-1 292 392 +;Gap=M101
scaffold273|size152251	augustus_masked	match_part	53309	53500	0.58	-	.	ID=scaffold273|size152251:hsp:72663:4.5.0.0;Parent=scaffold273|size152251:hit:34755:4.5.0.0;Target=augustus_masked-scaffold273|size152251-abinit-gene-0.16-mRNA-1 100 291 +;Gap=M192
scaffold273|size152251	augustus_masked	match_part	53142	53240	0.58	-	.	ID=scaffold273|size152251:hsp:72664:4.5.0.0;Parent=scaffold273|size152251:hit:34755:4.5.0.0;Target=augustus_masked-scaffold273|size152251-abinit-gene-0.16-mRNA-1 1 99 +;Gap=M99
scaffold273|size152251	augustus_masked	match	83600	83947	0.66	-	.	ID=scaffold273|size152251:hit:34756:4.5.0.0;Name=augustus_masked-scaffold273|size152251-abinit-gene-0.17-mRNA-1
scaffold273|size152251	augustus_masked	match_part	83600	83947	0.66	-	.	ID=scaffold273|size152251:hsp:72665:4.5.0.0;Parent=scaffold273|size152251:hit:34756:4.5.0.0;Target=augustus_masked-scaffold273|size152251-abinit-gene-0.17-mRNA-1 1 348 +;Gap=M348
scaffold273|size152251	augustus_masked	match	92005	92616	0.7	-	.	ID=scaffold273|size152251:hit:34757:4.5.0.0;Name=augustus_masked-scaffold273|size152251-abinit-gene-0.18-mRNA-1
scaffold273|size152251	augustus_masked	match_part	92005	92616	0.7	-	.	ID=scaffold273|size152251:hsp:72666:4.5.0.0;Parent=scaffold273|size152251:hit:34757:4.5.0.0;Target=augustus_masked-scaffold273|size152251-abinit-gene-0.18-mRNA-1 1 612 +;Gap=M612
scaffold273|size152251	augustus_masked	match	95268	95639	0.97	-	.	ID=scaffold273|size152251:hit:34758:4.5.0.0;Name=augustus_masked-scaffold273|size152251-abinit-gene-0.19-mRNA-1
scaffold273|size152251	augustus_masked	match_part	95268	95639	0.97	-	.	ID=scaffold273|size152251:hsp:72667:4.5.0.0;Parent=scaffold273|size152251:hit:34758:4.5.0.0;Target=augustus_masked-scaffold273|size152251-abinit-gene-0.19-mRNA-1 1 372 +;Gap=M372
scaffold273|size152251	augustus_masked	match	97125	99507	1	-	.	ID=scaffold273|size152251:hit:34759:4.5.0.0;Name=augustus_masked-scaffold273|size152251-abinit-gene-0.20-mRNA-1
scaffold273|size152251	augustus_masked	match_part	97720	99507	1	-	.	ID=scaffold273|size152251:hsp:72668:4.5.0.0;Parent=scaffold273|size152251:hit:34759:4.5.0.0;Target=augustus_masked-scaffold273|size152251-abinit-gene-0.20-mRNA-1 517 2304 +;Gap=M1788
scaffold273|size152251	augustus_masked	match_part	97125	97640	1	-	.	ID=scaffold273|size152251:hsp:72669:4.5.0.0;Parent=scaffold273|size152251:hit:34759:4.5.0.0;Target=augustus_masked-scaffold273|size152251-abinit-gene-0.20-mRNA-1 1 516 +;Gap=M516
scaffold273|size152251	augustus_masked	match	118101	120386	0.96	-	.	ID=scaffold273|size152251:hit:34760:4.5.0.0;Name=augustus_masked-scaffold273|size152251-abinit-gene-0.21-mRNA-1
scaffold273|size152251	augustus_masked	match_part	118101	120386	0.96	-	.	ID=scaffold273|size152251:hsp:72670:4.5.0.0;Parent=scaffold273|size152251:hit:34760:4.5.0.0;Target=augustus_masked-scaffold273|size152251-abinit-gene-0.21-mRNA-1 1 2286 +;Gap=M2286
scaffold273|size152251	augustus_masked	match	125662	128464	0.38	-	.	ID=scaffold273|size152251:hit:34761:4.5.0.0;Name=augustus_masked-scaffold273|size152251-abinit-gene-0.22-mRNA-1
scaffold273|size152251	augustus_masked	match_part	128235	128464	0.38	-	.	ID=scaffold273|size152251:hsp:72671:4.5.0.0;Parent=scaffold273|size152251:hit:34761:4.5.0.0;Target=augustus_masked-scaffold273|size152251-abinit-gene-0.22-mRNA-1 776 1005 +;Gap=M230
scaffold273|size152251	augustus_masked	match_part	126738	126859	0.38	-	.	ID=scaffold273|size152251:hsp:72672:4.5.0.0;Parent=scaffold273|size152251:hit:34761:4.5.0.0;Target=augustus_masked-scaffold273|size152251-abinit-gene-0.22-mRNA-1 654 775 +;Gap=M122
scaffold273|size152251	augustus_masked	match_part	125662	126314	0.38	-	.	ID=scaffold273|size152251:hsp:72673:4.5.0.0;Parent=scaffold273|size152251:hit:34761:4.5.0.0;Target=augustus_masked-scaffold273|size152251-abinit-gene-0.22-mRNA-1 1 653 +;Gap=M653
scaffold273|size152251	augustus_masked	match	143400	144287	1	-	.	ID=scaffold273|size152251:hit:34762:4.5.0.0;Name=augustus_masked-scaffold273|size152251-abinit-gene-0.23-mRNA-1
scaffold273|size152251	augustus_masked	match_part	143400	144287	1	-	.	ID=scaffold273|size152251:hsp:72674:4.5.0.0;Parent=scaffold273|size152251:hit:34762:4.5.0.0;Target=augustus_masked-scaffold273|size152251-abinit-gene-0.23-mRNA-1 1 888 +;Gap=M888
scaffold273|size152251	augustus_masked	match	147532	148020	0.65	-	.	ID=scaffold273|size152251:hit:34763:4.5.0.0;Name=augustus_masked-scaffold273|size152251-abinit-gene-0.24-mRNA-1
scaffold273|size152251	augustus_masked	match_part	147532	148020	0.65	-	.	ID=scaffold273|size152251:hsp:72675:4.5.0.0;Parent=scaffold273|size152251:hit:34763:4.5.0.0;Target=augustus_masked-scaffold273|size152251-abinit-gene-0.24-mRNA-1 1 489 +;Gap=M489
scaffold273|size152251	snap_masked	match	7490	13034	28.676	+	.	ID=scaffold273|size152251:hit:34764:4.5.0.0;Name=snap_masked-scaffold273|size152251-abinit-gene-0.25-mRNA-1
scaffold273|size152251	snap_masked	match_part	7490	8032	24.357	+	.	ID=scaffold273|size152251:hsp:72676:4.5.0.0;Parent=scaffold273|size152251:hit:34764:4.5.0.0;Target=snap_masked-scaffold273|size152251-abinit-gene-0.25-mRNA-1 1 543 +;Gap=M543
scaffold273|size152251	snap_masked	match_part	13023	13034	4.319	+	.	ID=scaffold273|size152251:hsp:72677:4.5.0.0;Parent=scaffold273|size152251:hit:34764:4.5.0.0;Target=snap_masked-scaffold273|size152251-abinit-gene-0.25-mRNA-1 544 555 +;Gap=M12
scaffold273|size152251	snap_masked	match	15449	17852	14.003	+	.	ID=scaffold273|size152251:hit:34765:4.5.0.0;Name=snap_masked-scaffold273|size152251-abinit-gene-0.26-mRNA-1
scaffold273|size152251	snap_masked	match_part	15449	15492	-6.830	+	.	ID=scaffold273|size152251:hsp:72678:4.5.0.0;Parent=scaffold273|size152251:hit:34765:4.5.0.0;Target=snap_masked-scaffold273|size152251-abinit-gene-0.26-mRNA-1 1 44 +;Gap=M44
scaffold273|size152251	snap_masked	match_part	17549	17852	20.833	+	.	ID=scaffold273|size152251:hsp:72679:4.5.0.0;Parent=scaffold273|size152251:hit:34765:4.5.0.0;Target=snap_masked-scaffold273|size152251-abinit-gene-0.26-mRNA-1 45 348 +;Gap=M304
scaffold273|size152251	snap_masked	match	26548	27390	48.976	+	.	ID=scaffold273|size152251:hit:34766:4.5.0.0;Name=snap_masked-scaffold273|size152251-abinit-gene-0.27-mRNA-1
scaffold273|size152251	snap_masked	match_part	26548	27390	48.976	+	.	ID=scaffold273|size152251:hsp:72680:4.5.0.0;Parent=scaffold273|size152251:hit:34766:4.5.0.0;Target=snap_masked-scaffold273|size152251-abinit-gene-0.27-mRNA-1 1 843 +;Gap=M843
scaffold273|size152251	snap_masked	match	40772	41125	33.918	+	.	ID=scaffold273|size152251:hit:34767:4.5.0.0;Name=snap_masked-scaffold273|size152251-abinit-gene-0.28-mRNA-1
scaffold273|size152251	snap_masked	match_part	40772	41125	33.918	+	.	ID=scaffold273|size152251:hsp:72681:4.5.0.0;Parent=scaffold273|size152251:hit:34767:4.5.0.0;Target=snap_masked-scaffold273|size152251-abinit-gene-0.28-mRNA-1 1 354 +;Gap=M354
scaffold273|size152251	snap_masked	match	45386	46198	21.847	+	.	ID=scaffold273|size152251:hit:34768:4.5.0.0;Name=snap_masked-scaffold273|size152251-abinit-gene-0.29-mRNA-1
scaffold273|size152251	snap_masked	match_part	45386	46198	21.847	+	.	ID=scaffold273|size152251:hsp:72682:4.5.0.0;Parent=scaffold273|size152251:hit:34768:4.5.0.0;Target=snap_masked-scaffold273|size152251-abinit-gene-0.29-mRNA-1 1 813 +;Gap=M813
scaffold273|size152251	snap_masked	match	53190	54040	49.503	+	.	ID=scaffold273|size152251:hit:34769:4.5.0.0;Name=snap_masked-scaffold273|size152251-abinit-gene-0.30-mRNA-1
scaffold273|size152251	snap_masked	match_part	53190	53296	17.838	+	.	ID=scaffold273|size152251:hsp:72683:4.5.0.0;Parent=scaffold273|size152251:hit:34769:4.5.0.0;Target=snap_masked-scaffold273|size152251-abinit-gene-0.30-mRNA-1 1 107 +;Gap=M107
scaffold273|size152251	snap_masked	match_part	53743	53915	27.712	+	.	ID=scaffold273|size152251:hsp:72684:4.5.0.0;Parent=scaffold273|size152251:hit:34769:4.5.0.0;Target=snap_masked-scaffold273|size152251-abinit-gene-0.30-mRNA-1 108 280 +;Gap=M173
scaffold273|size152251	snap_masked	match_part	54003	54040	3.953	+	.	ID=scaffold273|size152251:hsp:72685:4.5.0.0;Parent=scaffold273|size152251:hit:34769:4.5.0.0;Target=snap_masked-scaffold273|size152251-abinit-gene-0.30-mRNA-1 281 318 +;Gap=M38
scaffold273|size152251	snap_masked	match	64760	65246	40.614	+	.	ID=scaffold273|size152251:hit:34770:4.5.0.0;Name=snap_masked-scaffold273|size152251-abinit-gene-0.31-mRNA-1
scaffold273|size152251	snap_masked	match_part	64760	65041	29.859	+	.	ID=scaffold273|size152251:hsp:72686:4.5.0.0;Parent=scaffold273|size152251:hit:34770:4.5.0.0;Target=snap_masked-scaffold273|size152251-abinit-gene-0.31-mRNA-1 1 282 +;Gap=M282
scaffold273|size152251	snap_masked	match_part	65136	65246	10.755	+	.	ID=scaffold273|size152251:hsp:72687:4.5.0.0;Parent=scaffold273|size152251:hit:34770:4.5.0.0;Target=snap_masked-scaffold273|size152251-abinit-gene-0.31-mRNA-1 283 393 +;Gap=M111
scaffold273|size152251	snap_masked	match	79351	83085	300.543	+	.	ID=scaffold273|size152251:hit:34771:4.5.0.0;Name=snap_masked-scaffold273|size152251-abinit-gene-0.32-mRNA-1
scaffold273|size152251	snap_masked	match_part	79351	82286	277.647	+	.	ID=scaffold273|size152251:hsp:72688:4.5.0.0;Parent=scaffold273|size152251:hit:34771:4.5.0.0;Target=snap_masked-scaffold273|size152251-abinit-gene-0.32-mRNA-1 1 2936 +;Gap=M2936
scaffold273|size152251	snap_masked	match_part	82521	83085	22.896	+	.	ID=scaffold273|size152251:hsp:72689:4.5.0.0;Parent=scaffold273|size152251:hit:34771:4.5.0.0;Target=snap_masked-scaffold273|size152251-abinit-gene-0.32-mRNA-1 2937 3501 +;Gap=M565
scaffold273|size152251	snap_masked	match	94391	94969	33.968	+	.	ID=scaffold273|size152251:hit:34772:4.5.0.0;Name=snap_masked-scaffold273|size152251-abinit-gene-0.33-mRNA-1
scaffold273|size152251	snap_masked	match_part	94391	94969	33.968	+	.	ID=scaffold273|size152251:hsp:72690:4.5.0.0;Parent=scaffold273|size152251:hit:34772:4.5.0.0;Target=snap_masked-scaffold273|size152251-abinit-gene-0.33-mRNA-1 1 579 +;Gap=M579
scaffold273|size152251	snap_masked	match	100146	103148	171.121	+	.	ID=scaffold273|size152251:hit:34773:4.5.0.0;Name=snap_masked-scaffold273|size152251-abinit-gene-0.34-mRNA-1
scaffold273|size152251	snap_masked	match_part	100146	103148	171.121	+	.	ID=scaffold273|size152251:hsp:72691:4.5.0.0;Parent=scaffold273|size152251:hit:34773:4.5.0.0;Target=snap_masked-scaffold273|size152251-abinit-gene-0.34-mRNA-1 1 3003 +;Gap=M3003
scaffold273|size152251	snap_masked	match	116448	117913	84.103	+	.	ID=scaffold273|size152251:hit:34774:4.5.0.0;Name=snap_masked-scaffold273|size152251-abinit-gene-0.35-mRNA-1
scaffold273|size152251	snap_masked	match_part	116448	116927	32.155	+	.	ID=scaffold273|size152251:hsp:72692:4.5.0.0;Parent=scaffold273|size152251:hit:34774:4.5.0.0;Target=snap_masked-scaffold273|size152251-abinit-gene-0.35-mRNA-1 1 480 +;Gap=M480
scaffold273|size152251	snap_masked	match_part	117024	117274	20.133	+	.	ID=scaffold273|size152251:hsp:72693:4.5.0.0;Parent=scaffold273|size152251:hit:34774:4.5.0.0;Target=snap_masked-scaffold273|size152251-abinit-gene-0.35-mRNA-1 481 731 +;Gap=M251
scaffold273|size152251	snap_masked	match_part	117397	117913	31.815	+	.	ID=scaffold273|size152251:hsp:72694:4.5.0.0;Parent=scaffold273|size152251:hit:34774:4.5.0.0;Target=snap_masked-scaffold273|size152251-abinit-gene-0.35-mRNA-1 732 1248 +;Gap=M517
scaffold273|size152251	snap_masked	match	131264	131599	13.016	+	.	ID=scaffold273|size152251:hit:34775:4.5.0.0;Name=snap_masked-scaffold273|size152251-abinit-gene-0.36-mRNA-1
scaffold273|size152251	snap_masked	match_part	131264	131599	13.016	+	.	ID=scaffold273|size152251:hsp:72695:4.5.0.0;Parent=scaffold273|size152251:hit:34775:4.5.0.0;Target=snap_masked-scaffold273|size152251-abinit-gene-0.36-mRNA-1 1 336 +;Gap=M336
scaffold273|size152251	snap_masked	match	138563	143295	345.586	+	.	ID=scaffold273|size152251:hit:34776:4.5.0.0;Name=snap_masked-scaffold273|size152251-abinit-gene-0.37-mRNA-1
scaffold273|size152251	snap_masked	match_part	138563	142012	236.889	+	.	ID=scaffold273|size152251:hsp:72696:4.5.0.0;Parent=scaffold273|size152251:hit:34776:4.5.0.0;Target=snap_masked-scaffold273|size152251-abinit-gene-0.37-mRNA-1 1 3450 +;Gap=M3450
scaffold273|size152251	snap_masked	match_part	142100	142874	76.353	+	.	ID=scaffold273|size152251:hsp:72697:4.5.0.0;Parent=scaffold273|size152251:hit:34776:4.5.0.0;Target=snap_masked-scaffold273|size152251-abinit-gene-0.37-mRNA-1 3451 4225 +;Gap=M775
scaffold273|size152251	snap_masked	match_part	142964	143295	32.344	+	.	ID=scaffold273|size152251:hsp:72698:4.5.0.0;Parent=scaffold273|size152251:hit:34776:4.5.0.0;Target=snap_masked-scaffold273|size152251-abinit-gene-0.37-mRNA-1 4226 4557 +;Gap=M332
scaffold273|size152251	snap_masked	match	146339	147457	90.1	+	.	ID=scaffold273|size152251:hit:34777:4.5.0.0;Name=snap_masked-scaffold273|size152251-abinit-gene-0.38-mRNA-1
scaffold273|size152251	snap_masked	match_part	146339	147457	90.100	+	.	ID=scaffold273|size152251:hsp:72699:4.5.0.0;Parent=scaffold273|size152251:hit:34777:4.5.0.0;Target=snap_masked-scaffold273|size152251-abinit-gene-0.38-mRNA-1 1 1119 +;Gap=M1119
scaffold273|size152251	snap_masked	match	7721	13496	23.331	-	.	ID=scaffold273|size152251:hit:34778:4.5.0.0;Name=snap_masked-scaffold273|size152251-abinit-gene-0.39-mRNA-1
scaffold273|size152251	snap_masked	match_part	13239	13496	9.432	-	.	ID=scaffold273|size152251:hsp:72700:4.5.0.0;Parent=scaffold273|size152251:hit:34778:4.5.0.0;Target=snap_masked-scaffold273|size152251-abinit-gene-0.39-mRNA-1 211 468 +;Gap=M258
scaffold273|size152251	snap_masked	match_part	7721	7930	13.899	-	.	ID=scaffold273|size152251:hsp:72701:4.5.0.0;Parent=scaffold273|size152251:hit:34778:4.5.0.0;Target=snap_masked-scaffold273|size152251-abinit-gene-0.39-mRNA-1 1 210 +;Gap=M210
scaffold273|size152251	snap_masked	match	13726	13989	1.504	-	.	ID=scaffold273|size152251:hit:34779:4.5.0.0;Name=snap_masked-scaffold273|size152251-abinit-gene-0.40-mRNA-1
scaffold273|size152251	snap_masked	match_part	13726	13989	1.504	-	.	ID=scaffold273|size152251:hsp:72702:4.5.0.0;Parent=scaffold273|size152251:hit:34779:4.5.0.0;Target=snap_masked-scaffold273|size152251-abinit-gene-0.40-mRNA-1 1 264 +;Gap=M264
scaffold273|size152251	snap_masked	match	27669	28301	28.309	-	.	ID=scaffold273|size152251:hit:34780:4.5.0.0;Name=snap_masked-scaffold273|size152251-abinit-gene-0.41-mRNA-1
scaffold273|size152251	snap_masked	match_part	27669	28301	28.309	-	.	ID=scaffold273|size152251:hsp:72703:4.5.0.0;Parent=scaffold273|size152251:hit:34780:4.5.0.0;Target=snap_masked-scaffold273|size152251-abinit-gene-0.41-mRNA-1 1 633 +;Gap=M633
scaffold273|size152251	snap_masked	match	31489	34575	148.411	-	.	ID=scaffold273|size152251:hit:34781:4.5.0.0;Name=snap_masked-scaffold273|size152251-abinit-gene-0.42-mRNA-1
scaffold273|size152251	snap_masked	match_part	33102	34575	70.171	-	.	ID=scaffold273|size152251:hsp:72704:4.5.0.0;Parent=scaffold273|size152251:hit:34781:4.5.0.0;Target=snap_masked-scaffold273|size152251-abinit-gene-0.42-mRNA-1 1485 2958 +;Gap=M1474
scaffold273|size152251	snap_masked	match_part	31489	32972	78.240	-	.	ID=scaffold273|size152251:hsp:72705:4.5.0.0;Parent=scaffold273|size152251:hit:34781:4.5.0.0;Target=snap_masked-scaffold273|size152251-abinit-gene-0.42-mRNA-1 1 1484 +;Gap=M1484
scaffold273|size152251	snap_masked	match	34771	37233	143.671	-	.	ID=scaffold273|size152251:hit:34782:4.5.0.0;Name=snap_masked-scaffold273|size152251-abinit-gene-0.43-mRNA-1
scaffold273|size152251	snap_masked	match_part	35663	37233	82.412	-	.	ID=scaffold273|size152251:hsp:72706:4.5.0.0;Parent=scaffold273|size152251:hit:34782:4.5.0.0;Target=snap_masked-scaffold273|size152251-abinit-gene-0.43-mRNA-1 830 2400 +;Gap=M1571
scaffold273|size152251	snap_masked	match_part	34771	35599	61.259	-	.	ID=scaffold273|size152251:hsp:72707:4.5.0.0;Parent=scaffold273|size152251:hit:34782:4.5.0.0;Target=snap_masked-scaffold273|size152251-abinit-gene-0.43-mRNA-1 1 829 +;Gap=M829
scaffold273|size152251	snap_masked	match	39546	40619	64.423	-	.	ID=scaffold273|size152251:hit:34783:4.5.0.0;Name=snap_masked-scaffold273|size152251-abinit-gene-0.44-mRNA-1
scaffold273|size152251	snap_masked	match_part	40250	40619	54.145	-	.	ID=scaffold273|size152251:hsp:72708:4.5.0.0;Parent=scaffold273|size152251:hit:34783:4.5.0.0;Target=snap_masked-scaffold273|size152251-abinit-gene-0.44-mRNA-1 39 408 +;Gap=M370
scaffold273|size152251	snap_masked	match_part	39546	39583	10.278	-	.	ID=scaffold273|size152251:hsp:72709:4.5.0.0;Parent=scaffold273|size152251:hit:34783:4.5.0.0;Target=snap_masked-scaffold273|size152251-abinit-gene-0.44-mRNA-1 1 38 +;Gap=M38
scaffold273|size152251	snap_masked	match	62149	64119	130.296	-	.	ID=scaffold273|size152251:hit:34784:4.5.0.0;Name=snap_masked-scaffold273|size152251-abinit-gene-0.45-mRNA-1
scaffold273|size152251	snap_masked	match_part	63527	64119	45.406	-	.	ID=scaffold273|size152251:hsp:72710:4.5.0.0;Parent=scaffold273|size152251:hit:34784:4.5.0.0;Target=snap_masked-scaffold273|size152251-abinit-gene-0.45-mRNA-1 785 1377 +;Gap=M593
scaffold273|size152251	snap_masked	match_part	63209	63417	22.369	-	.	ID=scaffold273|size152251:hsp:72711:4.5.0.0;Parent=scaffold273|size152251:hit:34784:4.5.0.0;Target=snap_masked-scaffold273|size152251-abinit-gene-0.45-mRNA-1 576 784 +;Gap=M209
scaffold273|size152251	snap_masked	match_part	62911	63124	18.950	-	.	ID=scaffold273|size152251:hsp:72712:4.5.0.0;Parent=scaffold273|size152251:hit:34784:4.5.0.0;Target=snap_masked-scaffold273|size152251-abinit-gene-0.45-mRNA-1 362 575 +;Gap=M214
scaffold273|size152251	snap_masked	match_part	62448	62679	32.149	-	.	ID=scaffold273|size152251:hsp:72713:4.5.0.0;Parent=scaffold273|size152251:hit:34784:4.5.0.0;Target=snap_masked-scaffold273|size152251-abinit-gene-0.45-mRNA-1 130 361 +;Gap=M232
scaffold273|size152251	snap_masked	match_part	62149	62277	11.422	-	.	ID=scaffold273|size152251:hsp:72714:4.5.0.0;Parent=scaffold273|size152251:hit:34784:4.5.0.0;Target=snap_masked-scaffold273|size152251-abinit-gene-0.45-mRNA-1 1 129 +;Gap=M129
scaffold273|size152251	snap_masked	match	83600	83947	35.54	-	.	ID=scaffold273|size152251:hit:34785:4.5.0.0;Name=snap_masked-scaffold273|size152251-abinit-gene-0.46-mRNA-1
scaffold273|size152251	snap_masked	match_part	83600	83947	35.540	-	.	ID=scaffold273|size152251:hsp:72715:4.5.0.0;Parent=scaffold273|size152251:hit:34785:4.5.0.0;Target=snap_masked-scaffold273|size152251-abinit-gene-0.46-mRNA-1 1 348 +;Gap=M348
scaffold273|size152251	snap_masked	match	86015	86296	21.374	-	.	ID=scaffold273|size152251:hit:34786:4.5.0.0;Name=snap_masked-scaffold273|size152251-abinit-gene-0.47-mRNA-1
scaffold273|size152251	snap_masked	match_part	86015	86296	21.374	-	.	ID=scaffold273|size152251:hsp:72716:4.5.0.0;Parent=scaffold273|size152251:hit:34786:4.5.0.0;Target=snap_masked-scaffold273|size152251-abinit-gene-0.47-mRNA-1 1 282 +;Gap=M282
scaffold273|size152251	snap_masked	match	92005	92571	31.818	-	.	ID=scaffold273|size152251:hit:34787:4.5.0.0;Name=snap_masked-scaffold273|size152251-abinit-gene-0.48-mRNA-1
scaffold273|size152251	snap_masked	match_part	92005	92571	31.818	-	.	ID=scaffold273|size152251:hsp:72717:4.5.0.0;Parent=scaffold273|size152251:hit:34787:4.5.0.0;Target=snap_masked-scaffold273|size152251-abinit-gene-0.48-mRNA-1 1 567 +;Gap=M567
scaffold273|size152251	snap_masked	match	95268	95639	30.045	-	.	ID=scaffold273|size152251:hit:34788:4.5.0.0;Name=snap_masked-scaffold273|size152251-abinit-gene-0.49-mRNA-1
scaffold273|size152251	snap_masked	match_part	95268	95639	30.045	-	.	ID=scaffold273|size152251:hsp:72718:4.5.0.0;Parent=scaffold273|size152251:hit:34788:4.5.0.0;Target=snap_masked-scaffold273|size152251-abinit-gene-0.49-mRNA-1 1 372 +;Gap=M372
scaffold273|size152251	snap_masked	match	97125	99507	338.089	-	.	ID=scaffold273|size152251:hit:34789:4.5.0.0;Name=snap_masked-scaffold273|size152251-abinit-gene-0.50-mRNA-1
scaffold273|size152251	snap_masked	match_part	97720	99507	271.015	-	.	ID=scaffold273|size152251:hsp:72719:4.5.0.0;Parent=scaffold273|size152251:hit:34789:4.5.0.0;Target=snap_masked-scaffold273|size152251-abinit-gene-0.50-mRNA-1 517 2304 +;Gap=M1788
scaffold273|size152251	snap_masked	match_part	97125	97640	67.074	-	.	ID=scaffold273|size152251:hsp:72720:4.5.0.0;Parent=scaffold273|size152251:hit:34789:4.5.0.0;Target=snap_masked-scaffold273|size152251-abinit-gene-0.50-mRNA-1 1 516 +;Gap=M516
scaffold273|size152251	snap_masked	match	118101	120386	158.543	-	.	ID=scaffold273|size152251:hit:34790:4.5.0.0;Name=snap_masked-scaffold273|size152251-abinit-gene-0.51-mRNA-1
scaffold273|size152251	snap_masked	match_part	118101	120386	158.543	-	.	ID=scaffold273|size152251:hsp:72721:4.5.0.0;Parent=scaffold273|size152251:hit:34790:4.5.0.0;Target=snap_masked-scaffold273|size152251-abinit-gene-0.51-mRNA-1 1 2286 +;Gap=M2286
scaffold273|size152251	snap_masked	match	125662	126804	28.08	-	.	ID=scaffold273|size152251:hit:34791:4.5.0.0;Name=snap_masked-scaffold273|size152251-abinit-gene-0.52-mRNA-1
scaffold273|size152251	snap_masked	match_part	126738	126804	6.051	-	.	ID=scaffold273|size152251:hsp:72722:4.5.0.0;Parent=scaffold273|size152251:hit:34791:4.5.0.0;Target=snap_masked-scaffold273|size152251-abinit-gene-0.52-mRNA-1 630 696 +;Gap=M67
scaffold273|size152251	snap_masked	match_part	125662	126290	22.029	-	.	ID=scaffold273|size152251:hsp:72723:4.5.0.0;Parent=scaffold273|size152251:hit:34791:4.5.0.0;Target=snap_masked-scaffold273|size152251-abinit-gene-0.52-mRNA-1 1 629 +;Gap=M629
scaffold273|size152251	snap_masked	match	128594	129285	9.579	-	.	ID=scaffold273|size152251:hit:34792:4.5.0.0;Name=snap_masked-scaffold273|size152251-abinit-gene-0.53-mRNA-1
scaffold273|size152251	snap_masked	match_part	129250	129285	-3.793	-	.	ID=scaffold273|size152251:hsp:72724:4.5.0.0;Parent=scaffold273|size152251:hit:34792:4.5.0.0;Target=snap_masked-scaffold273|size152251-abinit-gene-0.53-mRNA-1 571 606 +;Gap=M36
scaffold273|size152251	snap_masked	match_part	128594	129163	13.372	-	.	ID=scaffold273|size152251:hsp:72725:4.5.0.0;Parent=scaffold273|size152251:hit:34792:4.5.0.0;Target=snap_masked-scaffold273|size152251-abinit-gene-0.53-mRNA-1 1 570 +;Gap=M570
scaffold273|size152251	snap_masked	match	129294	129473	13.043	-	.	ID=scaffold273|size152251:hit:34793:4.5.0.0;Name=snap_masked-scaffold273|size152251-abinit-gene-0.54-mRNA-1
scaffold273|size152251	snap_masked	match_part	129294	129473	13.043	-	.	ID=scaffold273|size152251:hsp:72726:4.5.0.0;Parent=scaffold273|size152251:hit:34793:4.5.0.0;Target=snap_masked-scaffold273|size152251-abinit-gene-0.54-mRNA-1 1 180 +;Gap=M180
scaffold273|size152251	snap_masked	match	143400	144287	65.019	-	.	ID=scaffold273|size152251:hit:34794:4.5.0.0;Name=snap_masked-scaffold273|size152251-abinit-gene-0.55-mRNA-1
scaffold273|size152251	snap_masked	match_part	143400	144287	65.019	-	.	ID=scaffold273|size152251:hsp:72727:4.5.0.0;Parent=scaffold273|size152251:hit:34794:4.5.0.0;Target=snap_masked-scaffold273|size152251-abinit-gene-0.55-mRNA-1 1 888 +;Gap=M888
scaffold273|size152251	snap_masked	match	147532	148207	31.994	-	.	ID=scaffold273|size152251:hit:34795:4.5.0.0;Name=snap_masked-scaffold273|size152251-abinit-gene-0.56-mRNA-1
scaffold273|size152251	snap_masked	match_part	148199	148207	6.574	-	.	ID=scaffold273|size152251:hsp:72728:4.5.0.0;Parent=scaffold273|size152251:hit:34795:4.5.0.0;Target=snap_masked-scaffold273|size152251-abinit-gene-0.56-mRNA-1 490 498 +;Gap=M9
scaffold273|size152251	snap_masked	match_part	147532	148020	25.420	-	.	ID=scaffold273|size152251:hsp:72729:4.5.0.0;Parent=scaffold273|size152251:hit:34795:4.5.0.0;Target=snap_masked-scaffold273|size152251-abinit-gene-0.56-mRNA-1 1 489 +;Gap=M489
###
scaffold273|size152251	repeatmasker	match	53162	53198	12	+	.	ID=scaffold273|size152251:hit:34261:1.3.0.0;Name=species:%2528GACGAT%2529n|genus:Simple_repeat;Target=species:%2528GACGAT%2529n|genus:Simple_repeat 1 37 +
scaffold273|size152251	repeatmasker	match_part	53162	53198	12	+	.	ID=scaffold273|size152251:hsp:71980:1.3.0.0;Parent=scaffold273|size152251:hit:34261:1.3.0.0;Target=species:%252528GACGAT%252529n|genus:Simple_repeat 1 37 +
scaffold273|size152251	repeatmasker	match	119784	119822	16	+	.	ID=scaffold273|size152251:hit:34262:1.3.0.0;Name=species:GA-rich|genus:Low_complexity;Target=species:GA-rich|genus:Low_complexity 1 41 +
scaffold273|size152251	repeatmasker	match_part	119784	119822	16	+	.	ID=scaffold273|size152251:hsp:71981:1.3.0.0;Parent=scaffold273|size152251:hit:34262:1.3.0.0;Target=species:GA-rich|genus:Low_complexity 1 41 +
scaffold273|size152251	repeatmasker	match	80991	81020	12	+	.	ID=scaffold273|size152251:hit:34263:1.3.0.0;Name=species:%2528AGAGAT%2529n|genus:Simple_repeat;Target=species:%2528AGAGAT%2529n|genus:Simple_repeat 1 32 +
scaffold273|size152251	repeatmasker	match_part	80991	81020	12	+	.	ID=scaffold273|size152251:hsp:71982:1.3.0.0;Parent=scaffold273|size152251:hit:34263:1.3.0.0;Target=species:%252528AGAGAT%252529n|genus:Simple_repeat 1 32 +
scaffold273|size152251	repeatmasker	match	54917	54982	59	+	.	ID=scaffold273|size152251:hit:34264:1.3.0.0;Name=species:%2528GAA%2529n|genus:Simple_repeat;Target=species:%2528GAA%2529n|genus:Simple_repeat 1 66 +
scaffold273|size152251	repeatmasker	match_part	54917	54982	59	+	.	ID=scaffold273|size152251:hsp:71983:1.3.0.0;Parent=scaffold273|size152251:hit:34264:1.3.0.0;Target=species:%252528GAA%252529n|genus:Simple_repeat 1 66 +
scaffold273|size152251	repeatmasker	match	45106	45154	19	+	.	ID=scaffold273|size152251:hit:34265:1.3.0.0;Name=species:A-rich|genus:Low_complexity;Target=species:A-rich|genus:Low_complexity 1 49 +
scaffold273|size152251	repeatmasker	match_part	45106	45154	19	+	.	ID=scaffold273|size152251:hsp:71984:1.3.0.0;Parent=scaffold273|size152251:hit:34265:1.3.0.0;Target=species:A-rich|genus:Low_complexity 1 49 +
scaffold273|size152251	repeatmasker	match	131144	131173	16	+	.	ID=scaffold273|size152251:hit:34266:1.3.0.0;Name=species:A-rich|genus:Low_complexity;Target=species:A-rich|genus:Low_complexity 1 30 +
scaffold273|size152251	repeatmasker	match_part	131144	131173	16	+	.	ID=scaffold273|size152251:hsp:71985:1.3.0.0;Parent=scaffold273|size152251:hit:34266:1.3.0.0;Target=species:A-rich|genus:Low_complexity 1 30 +
scaffold273|size152251	repeatmasker	match	28146	28182	13	+	.	ID=scaffold273|size152251:hit:34267:1.3.0.0;Name=species:%2528GAGGTG%2529n|genus:Simple_repeat;Target=species:%2528GAGGTG%2529n|genus:Simple_repeat 1 36 +
scaffold273|size152251	repeatmasker	match_part	28146	28182	13	+	.	ID=scaffold273|size152251:hsp:71986:1.3.0.0;Parent=scaffold273|size152251:hit:34267:1.3.0.0;Target=species:%252528GAGGTG%252529n|genus:Simple_repeat 1 36 +
scaffold273|size152251	repeatmasker	match	10582	12995	2608	+	.	ID=scaffold273|size152251:hit:34268:1.3.0.0;Name=species:%2528GT%2529n|genus:Simple_repeat;Target=species:%2528GT%2529n|genus:Simple_repeat 1 2396 +
scaffold273|size152251	repeatmasker	match_part	10582	12995	2608	+	.	ID=scaffold273|size152251:hsp:71987:1.3.0.0;Parent=scaffold273|size152251:hit:34268:1.3.0.0;Target=species:%252528GT%252529n|genus:Simple_repeat 1 2396 +
scaffold273|size152251	repeatmasker	match	17070	17540	557	+	.	ID=scaffold273|size152251:hit:34269:1.3.0.0;Name=species:%2528GT%2529n|genus:Simple_repeat;Target=species:%2528GT%2529n|genus:Simple_repeat 1 471 +
scaffold273|size152251	repeatmasker	match_part	17070	17540	557	+	.	ID=scaffold273|size152251:hsp:71988:1.3.0.0;Parent=scaffold273|size152251:hit:34269:1.3.0.0;Target=species:%252528GT%252529n|genus:Simple_repeat 1 471 +
scaffold273|size152251	repeatmasker	match	150156	150187	17	+	.	ID=scaffold273|size152251:hit:34270:1.3.0.0;Name=species:%2528TCCAA%2529n|genus:Simple_repeat;Target=species:%2528TCCAA%2529n|genus:Simple_repeat 1 30 +
scaffold273|size152251	repeatmasker	match_part	150156	150187	17	+	.	ID=scaffold273|size152251:hsp:71989:1.3.0.0;Parent=scaffold273|size152251:hit:34270:1.3.0.0;Target=species:%252528TCCAA%252529n|genus:Simple_repeat 1 30 +
scaffold273|size152251	repeatmasker	match	61749	61800	27	+	.	ID=scaffold273|size152251:hit:34271:1.3.0.0;Name=species:%2528CACACGAAG%2529n|genus:Simple_repeat;Target=species:%2528CACACGAAG%2529n|genus:Simple_repeat 1 49 +
scaffold273|size152251	repeatmasker	match_part	61749	61800	27	+	.	ID=scaffold273|size152251:hsp:71990:1.3.0.0;Parent=scaffold273|size152251:hit:34271:1.3.0.0;Target=species:%252528CACACGAAG%252529n|genus:Simple_repeat 1 49 +
scaffold273|size152251	repeatmasker	match	35531	35549	12	+	.	ID=scaffold273|size152251:hit:34272:1.3.0.0;Name=species:%2528TCA%2529n|genus:Simple_repeat;Target=species:%2528TCA%2529n|genus:Simple_repeat 1 19 +
scaffold273|size152251	repeatmasker	match_part	35531	35549	12	+	.	ID=scaffold273|size152251:hsp:71991:1.3.0.0;Parent=scaffold273|size152251:hit:34272:1.3.0.0;Target=species:%252528TCA%252529n|genus:Simple_repeat 1 19 +
scaffold273|size152251	repeatmasker	match	61727	61748	22	+	.	ID=scaffold273|size152251:hit:34273:1.3.0.0;Name=species:%2528TAAGCAC%2529n|genus:Simple_repeat;Target=species:%2528TAAGCAC%2529n|genus:Simple_repeat 5 94 +
scaffold273|size152251	repeatmasker	match_part	61727	61748	22	+	.	ID=scaffold273|size152251:hsp:71992:1.3.0.0;Parent=scaffold273|size152251:hit:34273:1.3.0.0;Target=species:%252528TAAGCAC%252529n|genus:Simple_repeat 5 94 +
scaffold273|size152251	repeatmasker	match	61801	61821	22	+	.	ID=scaffold273|size152251:hit:34274:1.3.0.0;Name=species:%2528TAAGCAC%2529n|genus:Simple_repeat;Target=species:%2528TAAGCAC%2529n|genus:Simple_repeat 4 27 +
scaffold273|size152251	repeatmasker	match_part	61801	61821	22	+	.	ID=scaffold273|size152251:hsp:71993:1.3.0.0;Parent=scaffold273|size152251:hit:34274:1.3.0.0;Target=species:%252528TAAGCAC%252529n|genus:Simple_repeat 4 27 +
scaffold273|size152251	repeatmasker	match	138691	138714	12	+	.	ID=scaffold273|size152251:hit:34275:1.3.0.0;Name=species:%2528GCC%2529n|genus:Simple_repeat;Target=species:%2528GCC%2529n|genus:Simple_repeat 1 24 +
scaffold273|size152251	repeatmasker	match_part	138691	138714	12	+	.	ID=scaffold273|size152251:hsp:71994:1.3.0.0;Parent=scaffold273|size152251:hit:34275:1.3.0.0;Target=species:%252528GCC%252529n|genus:Simple_repeat 1 24 +
scaffold273|size152251	repeatmasker	match	33419	33438	13	+	.	ID=scaffold273|size152251:hit:34276:1.3.0.0;Name=species:%2528TCG%2529n|genus:Simple_repeat;Target=species:%2528TCG%2529n|genus:Simple_repeat 1 20 +
scaffold273|size152251	repeatmasker	match_part	33419	33438	13	+	.	ID=scaffold273|size152251:hsp:71995:1.3.0.0;Parent=scaffold273|size152251:hit:34276:1.3.0.0;Target=species:%252528TCG%252529n|genus:Simple_repeat 1 20 +
scaffold273|size152251	repeatmasker	match	61669	61726	17	+	.	ID=scaffold273|size152251:hit:34277:1.3.0.0;Name=species:%2528CA%2529n|genus:Simple_repeat;Target=species:%2528CA%2529n|genus:Simple_repeat 1 54 +
scaffold273|size152251	repeatmasker	match_part	61669	61726	17	+	.	ID=scaffold273|size152251:hsp:71996:1.3.0.0;Parent=scaffold273|size152251:hit:34277:1.3.0.0;Target=species:%252528CA%252529n|genus:Simple_repeat 1 54 +
scaffold273|size152251	repeatmasker	match	85591	85627	19	+	.	ID=scaffold273|size152251:hit:34278:1.3.0.0;Name=species:%2528CCTAA%2529n|genus:Simple_repeat;Target=species:%2528CCTAA%2529n|genus:Simple_repeat 1 35 +
scaffold273|size152251	repeatmasker	match_part	85591	85627	19	+	.	ID=scaffold273|size152251:hsp:71997:1.3.0.0;Parent=scaffold273|size152251:hit:34278:1.3.0.0;Target=species:%252528CCTAA%252529n|genus:Simple_repeat 1 35 +
scaffold273|size152251	repeatmasker	match	64658	64686	13	+	.	ID=scaffold273|size152251:hit:34279:1.3.0.0;Name=species:%2528GTT%2529n|genus:Simple_repeat;Target=species:%2528GTT%2529n|genus:Simple_repeat 1 27 +
scaffold273|size152251	repeatmasker	match_part	64658	64686	13	+	.	ID=scaffold273|size152251:hsp:71998:1.3.0.0;Parent=scaffold273|size152251:hit:34279:1.3.0.0;Target=species:%252528GTT%252529n|genus:Simple_repeat 1 27 +
scaffold273|size152251	repeatmasker	match	144928	144956	16	+	.	ID=scaffold273|size152251:hit:34280:1.3.0.0;Name=species:%2528GGAGAA%2529n|genus:Simple_repeat;Target=species:%2528GGAGAA%2529n|genus:Simple_repeat 1 32 +
scaffold273|size152251	repeatmasker	match_part	144928	144956	16	+	.	ID=scaffold273|size152251:hsp:71999:1.3.0.0;Parent=scaffold273|size152251:hit:34280:1.3.0.0;Target=species:%252528GGAGAA%252529n|genus:Simple_repeat 1 32 +
scaffold273|size152251	repeatmasker	match	26245	26290	40	+	.	ID=scaffold273|size152251:hit:34281:1.3.0.0;Name=species:%2528AGAAGG%2529n|genus:Simple_repeat;Target=species:%2528AGAAGG%2529n|genus:Simple_repeat 1 46 +
scaffold273|size152251	repeatmasker	match_part	26245	26290	40	+	.	ID=scaffold273|size152251:hsp:72000:1.3.0.0;Parent=scaffold273|size152251:hit:34281:1.3.0.0;Target=species:%252528AGAAGG%252529n|genus:Simple_repeat 1 46 +
scaffold273|size152251	repeatmasker	match	2	2864	4846	+	.	ID=scaffold273|size152251:hit:34282:1.3.0.0;Name=species:rnd-1_family-263|genus:Unknown;Target=species:rnd-1_family-263|genus:Unknown 265 1320 +
scaffold273|size152251	repeatmasker	match_part	2	2864	4846	+	.	ID=scaffold273|size152251:hsp:72001:1.3.0.0;Parent=scaffold273|size152251:hit:34282:1.3.0.0;Target=species:rnd-1_family-263|genus:Unknown 265 1320 +
scaffold273|size152251	repeatmasker	match	2933	3191	415	+	.	ID=scaffold273|size152251:hit:34283:1.3.0.0;Name=species:rnd-5_family-66|genus:Unknown;Target=species:rnd-5_family-66|genus:Unknown 61 304 +
scaffold273|size152251	repeatmasker	match_part	2933	3191	415	+	.	ID=scaffold273|size152251:hsp:72002:1.3.0.0;Parent=scaffold273|size152251:hit:34283:1.3.0.0;Target=species:rnd-5_family-66|genus:Unknown 61 304 +
scaffold273|size152251	repeatmasker	match	3648	4086	663	+	.	ID=scaffold273|size152251:hit:34284:1.3.0.0;Name=species:genome_4_8562|genus:Unspecified;Target=species:genome_4_8562|genus:Unspecified 125 443 +
scaffold273|size152251	repeatmasker	match_part	3648	4086	663	+	.	ID=scaffold273|size152251:hsp:72003:1.3.0.0;Parent=scaffold273|size152251:hit:34284:1.3.0.0;Target=species:genome_4_8562|genus:Unspecified 125 443 +
scaffold273|size152251	repeatmasker	match	5061	6011	2911	+	.	ID=scaffold273|size152251:hit:34285:1.3.0.0;Name=species:genome_11_17291|genus:Unspecified;Target=species:genome_11_17291|genus:Unspecified 1 544 +
scaffold273|size152251	repeatmasker	match_part	5061	6011	2911	+	.	ID=scaffold273|size152251:hsp:72004:1.3.0.0;Parent=scaffold273|size152251:hit:34285:1.3.0.0;Target=species:genome_11_17291|genus:Unspecified 1 544 +
scaffold273|size152251	repeatmasker	match	6671	7212	933	+	.	ID=scaffold273|size152251:hit:34286:1.3.0.0;Name=species:genome_10_17896|genus:Unspecified;Target=species:genome_10_17896|genus:Unspecified 240 455 +
scaffold273|size152251	repeatmasker	match_part	6671	7212	933	+	.	ID=scaffold273|size152251:hsp:72005:1.3.0.0;Parent=scaffold273|size152251:hit:34286:1.3.0.0;Target=species:genome_10_17896|genus:Unspecified 240 455 +
scaffold273|size152251	repeatmasker	match	8088	10322	10146	+	.	ID=scaffold273|size152251:hit:34287:1.3.0.0;Name=species:rnd-5_family-2454|genus:DNA%252FPIF-Harbinger;Target=species:rnd-5_family-2454|genus:DNA%252FPIF-Harbinger 1 1811 +
scaffold273|size152251	repeatmasker	match_part	8088	10322	10146	+	.	ID=scaffold273|size152251:hsp:72006:1.3.0.0;Parent=scaffold273|size152251:hit:34287:1.3.0.0;Target=species:rnd-5_family-2454|genus:DNA%25252FPIF-Harbinger 1 1811 +
scaffold273|size152251	repeatmasker	match	10365	10578	1433	+	.	ID=scaffold273|size152251:hit:34288:1.3.0.0;Name=species:genome_10_17896|genus:Unspecified;Target=species:genome_10_17896|genus:Unspecified 1502 1720 +
scaffold273|size152251	repeatmasker	match_part	10365	10578	1433	+	.	ID=scaffold273|size152251:hsp:72007:1.3.0.0;Parent=scaffold273|size152251:hit:34288:1.3.0.0;Target=species:genome_10_17896|genus:Unspecified 1502 1720 +
scaffold273|size152251	repeatmasker	match	14398	15011	3706	+	.	ID=scaffold273|size152251:hit:34289:1.3.0.0;Name=species:rnd-1_family-941|genus:LINE%252FCRE-II;Target=species:rnd-1_family-941|genus:LINE%252FCRE-II 1061 1687 +
scaffold273|size152251	repeatmasker	match_part	14398	15011	3706	+	.	ID=scaffold273|size152251:hsp:72008:1.3.0.0;Parent=scaffold273|size152251:hit:34289:1.3.0.0;Target=species:rnd-1_family-941|genus:LINE%25252FCRE-II 1061 1687 +
scaffold273|size152251	repeatmasker	match	15551	17069	4675	+	.	ID=scaffold273|size152251:hit:34290:1.3.0.0;Name=species:rnd-1_family-681|genus:Unknown;Target=species:rnd-1_family-681|genus:Unknown 1 1101 +
scaffold273|size152251	repeatmasker	match_part	15551	17069	4675	+	.	ID=scaffold273|size152251:hsp:72009:1.3.0.0;Parent=scaffold273|size152251:hit:34290:1.3.0.0;Target=species:rnd-1_family-681|genus:Unknown 1 1101 +
scaffold273|size152251	repeatmasker	match	18474	24654	10349	+	.	ID=scaffold273|size152251:hit:34291:1.3.0.0;Name=species:rnd-5_family-2553|genus:Unknown;Target=species:rnd-5_family-2553|genus:Unknown 1 1663 +
scaffold273|size152251	repeatmasker	match_part	18474	24654	10349	+	.	ID=scaffold273|size152251:hsp:72010:1.3.0.0;Parent=scaffold273|size152251:hit:34291:1.3.0.0;Target=species:rnd-5_family-2553|genus:Unknown 1 1663 +
scaffold273|size152251	repeatmasker	match	24926	25258	1184	+	.	ID=scaffold273|size152251:hit:34292:1.3.0.0;Name=species:rnd-1_family-26|genus:Unknown;Target=species:rnd-1_family-26|genus:Unknown 57 324 +
scaffold273|size152251	repeatmasker	match_part	24926	25258	1184	+	.	ID=scaffold273|size152251:hsp:72011:1.3.0.0;Parent=scaffold273|size152251:hit:34292:1.3.0.0;Target=species:rnd-1_family-26|genus:Unknown 57 324 +
scaffold273|size152251	repeatmasker	match	25350	26244	3090	+	.	ID=scaffold273|size152251:hit:34293:1.3.0.0;Name=species:genome_12_7730|genus:Unspecified;Target=species:genome_12_7730|genus:Unspecified 1 373 +
scaffold273|size152251	repeatmasker	match_part	25350	26244	3090	+	.	ID=scaffold273|size152251:hsp:72012:1.3.0.0;Parent=scaffold273|size152251:hit:34293:1.3.0.0;Target=species:genome_12_7730|genus:Unspecified 1 373 +
scaffold273|size152251	repeatmasker	match	26291	26340	736	+	.	ID=scaffold273|size152251:hit:34294:1.3.0.0;Name=species:rnd-2_family-88|genus:Unknown;Target=species:rnd-2_family-88|genus:Unknown 926 975 +
scaffold273|size152251	repeatmasker	match_part	26291	26340	736	+	.	ID=scaffold273|size152251:hsp:72013:1.3.0.0;Parent=scaffold273|size152251:hit:34294:1.3.0.0;Target=species:rnd-2_family-88|genus:Unknown 926 975 +
scaffold273|size152251	repeatmasker	match	29019	29110	226	+	.	ID=scaffold273|size152251:hit:34295:1.3.0.0;Name=species:rnd-5_family-4603|genus:Unknown;Target=species:rnd-5_family-4603|genus:Unknown 369 474 +
scaffold273|size152251	repeatmasker	match_part	29019	29110	226	+	.	ID=scaffold273|size152251:hsp:72014:1.3.0.0;Parent=scaffold273|size152251:hit:34295:1.3.0.0;Target=species:rnd-5_family-4603|genus:Unknown 369 474 +
scaffold273|size152251	repeatmasker	match	29178	29263	255	+	.	ID=scaffold273|size152251:hit:34296:1.3.0.0;Name=species:rnd-5_family-4603|genus:Unknown;Target=species:rnd-5_family-4603|genus:Unknown 163 243 +
scaffold273|size152251	repeatmasker	match_part	29178	29263	255	+	.	ID=scaffold273|size152251:hsp:72015:1.3.0.0;Parent=scaffold273|size152251:hit:34296:1.3.0.0;Target=species:rnd-5_family-4603|genus:Unknown 163 243 +
scaffold273|size152251	repeatmasker	match	29393	30404	2681	+	.	ID=scaffold273|size152251:hit:34297:1.3.0.0;Name=species:rnd-4_family-1649|genus:Unknown;Target=species:rnd-4_family-1649|genus:Unknown 1 703 +
scaffold273|size152251	repeatmasker	match_part	29393	30404	2681	+	.	ID=scaffold273|size152251:hsp:72016:1.3.0.0;Parent=scaffold273|size152251:hit:34297:1.3.0.0;Target=species:rnd-4_family-1649|genus:Unknown 1 703 +
scaffold273|size152251	repeatmasker	match	30617	31389	2219	+	.	ID=scaffold273|size152251:hit:34298:1.3.0.0;Name=species:genome_4_21158|genus:Unspecified;Target=species:genome_4_21158|genus:Unspecified 1 709 +
scaffold273|size152251	repeatmasker	match_part	30617	31389	2219	+	.	ID=scaffold273|size152251:hsp:72017:1.3.0.0;Parent=scaffold273|size152251:hit:34298:1.3.0.0;Target=species:genome_4_21158|genus:Unspecified 1 709 +
scaffold273|size152251	repeatmasker	match	37942	39492	5241	+	.	ID=scaffold273|size152251:hit:34299:1.3.0.0;Name=species:genome_7_9759|genus:Unspecified;Target=species:genome_7_9759|genus:Unspecified 1 938 +
scaffold273|size152251	repeatmasker	match_part	37942	39492	5241	+	.	ID=scaffold273|size152251:hsp:72018:1.3.0.0;Parent=scaffold273|size152251:hit:34299:1.3.0.0;Target=species:genome_7_9759|genus:Unspecified 1 938 +
scaffold273|size152251	repeatmasker	match	41215	44405	7355	+	.	ID=scaffold273|size152251:hit:34300:1.3.0.0;Name=species:rnd-1_family-276|genus:Unknown;Target=species:rnd-1_family-276|genus:Unknown 528 1598 +
scaffold273|size152251	repeatmasker	match_part	41215	44405	7355	+	.	ID=scaffold273|size152251:hsp:72019:1.3.0.0;Parent=scaffold273|size152251:hit:34300:1.3.0.0;Target=species:rnd-1_family-276|genus:Unknown 528 1598 +
scaffold273|size152251	repeatmasker	match	44582	44828	309	+	.	ID=scaffold273|size152251:hit:34301:1.3.0.0;Name=species:scaffold226|size248449_%2528dbseq-nr_558%2529_%255B94722%252C100627%255D|genus:Unspecified;Target=species:scaffold226|size248449_%2528dbseq-nr_558%2529_%255B94722%252C100627%255D|genus:Unspecified 5500 5726 +
scaffold273|size152251	repeatmasker	match_part	44582	44828	309	+	.	ID=scaffold273|size152251:hsp:72020:1.3.0.0;Parent=scaffold273|size152251:hit:34301:1.3.0.0;Target=species:scaffold226|size248449_%252528dbseq-nr_558%252529_%25255B94722%25252C100627%25255D|genus:Unspecified 5500 5726 +
scaffold273|size152251	repeatmasker	match	46737	46790	299	+	.	ID=scaffold273|size152251:hit:34302:1.3.0.0;Name=species:scaffold433|size259623_%2528dbseq-nr_699%2529_%255B187890%252C193857%255D|genus:Unspecified;Target=species:scaffold433|size259623_%2528dbseq-nr_699%2529_%255B187890%252C193857%255D|genus:Unspecified 1782 1836 +
scaffold273|size152251	repeatmasker	match_part	46737	46790	299	+	.	ID=scaffold273|size152251:hsp:72021:1.3.0.0;Parent=scaffold273|size152251:hit:34302:1.3.0.0;Target=species:scaffold433|size259623_%252528dbseq-nr_699%252529_%25255B187890%25252C193857%25255D|genus:Unspecified 1782 1836 +
scaffold273|size152251	repeatmasker	match	46948	47271	545	+	.	ID=scaffold273|size152251:hit:34303:1.3.0.0;Name=species:scaffold233|size717952_%2528dbseq-nr_637%2529_%255B346609%252C352715%255D|genus:Unspecified;Target=species:scaffold233|size717952_%2528dbseq-nr_637%2529_%255B346609%252C352715%255D|genus:Unspecified 2277 2516 +
scaffold273|size152251	repeatmasker	match_part	46948	47271	545	+	.	ID=scaffold273|size152251:hsp:72022:1.3.0.0;Parent=scaffold273|size152251:hit:34303:1.3.0.0;Target=species:scaffold233|size717952_%252528dbseq-nr_637%252529_%25255B346609%25252C352715%25255D|genus:Unspecified 2277 2516 +
scaffold273|size152251	repeatrunner	protein_match	47547	47972	161	+	.	ID=scaffold273|size152251:hit:34304:1.3.0.0;Name=HMS-Beagle|orf2;Target=HMS-Beagle|orf2 195 340 +
scaffold273|size152251	repeatrunner	match_part	47547	47972	161	+	.	ID=scaffold273|size152251:hsp:72023:1.3.0.0;Parent=scaffold273|size152251:hit:34304:1.3.0.0;Target=HMS-Beagle|orf2 195 340 +
scaffold273|size152251	repeatmasker	match	48025	48078	240	+	.	ID=scaffold273|size152251:hit:34305:1.3.0.0;Name=species:scaffold433|size259623_%2528dbseq-nr_699%2529_%255B187890%252C193857%255D|genus:Unspecified;Target=species:scaffold433|size259623_%2528dbseq-nr_699%2529_%255B187890%252C193857%255D|genus:Unspecified 3361 3414 +
scaffold273|size152251	repeatmasker	match_part	48025	48078	240	+	.	ID=scaffold273|size152251:hsp:72024:1.3.0.0;Parent=scaffold273|size152251:hit:34305:1.3.0.0;Target=species:scaffold433|size259623_%252528dbseq-nr_699%252529_%25255B187890%25252C193857%25255D|genus:Unspecified 3361 3414 +
scaffold273|size152251	repeatmasker	match	48216	48403	266	+	.	ID=scaffold273|size152251:hit:34306:1.3.0.0;Name=species:scaffold177|size204315_%2528dbseq-nr_273%2529_%255B38496%252C44408%255D|genus:Unspecified;Target=species:scaffold177|size204315_%2528dbseq-nr_273%2529_%255B38496%252C44408%255D|genus:Unspecified 2164 2329 +
scaffold273|size152251	repeatmasker	match_part	48216	48403	266	+	.	ID=scaffold273|size152251:hsp:72025:1.3.0.0;Parent=scaffold273|size152251:hit:34306:1.3.0.0;Target=species:scaffold177|size204315_%252528dbseq-nr_273%252529_%25255B38496%25252C44408%25255D|genus:Unspecified 2164 2329 +
scaffold273|size152251	repeatrunner	protein_match	48454	48835	178	+	.	ID=scaffold273|size152251:hit:34307:1.3.0.0;Name=gi|15227509|ref|NP_178904.1|;Target=gi|15227509|ref|NP_178904.1| 120 226 +
scaffold273|size152251	repeatrunner	match_part	48454	48835	178	+	.	ID=scaffold273|size152251:hsp:72026:1.3.0.0;Parent=scaffold273|size152251:hit:34307:1.3.0.0;Target=gi|15227509|ref|NP_178904.1| 120 226 +
scaffold273|size152251	repeatmasker	match	49428	50146	478	+	.	ID=scaffold273|size152251:hit:34308:1.3.0.0;Name=species:scaffold233|size717952_%2528dbseq-nr_637%2529_%255B346609%252C352715%255D|genus:Unspecified;Target=species:scaffold233|size717952_%2528dbseq-nr_637%2529_%255B346609%252C352715%255D|genus:Unspecified 4673 5399 +
scaffold273|size152251	repeatmasker	match_part	49428	50146	478	+	.	ID=scaffold273|size152251:hsp:72027:1.3.0.0;Parent=scaffold273|size152251:hit:34308:1.3.0.0;Target=species:scaffold233|size717952_%252528dbseq-nr_637%252529_%25255B346609%25252C352715%25255D|genus:Unspecified 4673 5399 +
scaffold273|size152251	repeatmasker	match	50358	50423	313	+	.	ID=scaffold273|size152251:hit:34309:1.3.0.0;Name=species:scaffold177|size204315_%2528dbseq-nr_273%2529_%255B38496%252C44408%255D|genus:Unspecified;Target=species:scaffold177|size204315_%2528dbseq-nr_273%2529_%255B38496%252C44408%255D|genus:Unspecified 314 381 +
scaffold273|size152251	repeatmasker	match_part	50358	50423	313	+	.	ID=scaffold273|size152251:hsp:72028:1.3.0.0;Parent=scaffold273|size152251:hit:34309:1.3.0.0;Target=species:scaffold177|size204315_%252528dbseq-nr_273%252529_%25255B38496%25252C44408%25255D|genus:Unspecified 314 381 +
scaffold273|size152251	repeatmasker	match	50800	51833	3952	+	.	ID=scaffold273|size152251:hit:34310:1.3.0.0;Name=species:rnd-1_family-513|genus:Unknown;Target=species:rnd-1_family-513|genus:Unknown 1 554 +
scaffold273|size152251	repeatmasker	match_part	50800	51833	3952	+	.	ID=scaffold273|size152251:hsp:72029:1.3.0.0;Parent=scaffold273|size152251:hit:34310:1.3.0.0;Target=species:rnd-1_family-513|genus:Unknown 1 554 +
scaffold273|size152251	repeatmasker	match	52243	52691	545	+	.	ID=scaffold273|size152251:hit:34311:1.3.0.0;Name=species:rnd-5_family-120|genus:DNA%252FTcMar-ISRm11;Target=species:rnd-5_family-120|genus:DNA%252FTcMar-ISRm11 741 1147 +
scaffold273|size152251	repeatmasker	match_part	52243	52691	545	+	.	ID=scaffold273|size152251:hsp:72030:1.3.0.0;Parent=scaffold273|size152251:hit:34311:1.3.0.0;Target=species:rnd-5_family-120|genus:DNA%25252FTcMar-ISRm11 741 1147 +
scaffold273|size152251	repeatmasker	match	52867	52956	342	+	.	ID=scaffold273|size152251:hit:34312:1.3.0.0;Name=species:rnd-5_family-9647|genus:Unknown;Target=species:rnd-5_family-9647|genus:Unknown 437 530 +
scaffold273|size152251	repeatmasker	match_part	52867	52956	342	+	.	ID=scaffold273|size152251:hsp:72031:1.3.0.0;Parent=scaffold273|size152251:hit:34312:1.3.0.0;Target=species:rnd-5_family-9647|genus:Unknown 437 530 +
scaffold273|size152251	repeatmasker	match	54167	54916	1654	+	.	ID=scaffold273|size152251:hit:34313:1.3.0.0;Name=species:rnd-1_family-500|genus:Unknown;Target=species:rnd-1_family-500|genus:Unknown 1 282 +
scaffold273|size152251	repeatmasker	match_part	54167	54916	1654	+	.	ID=scaffold273|size152251:hsp:72032:1.3.0.0;Parent=scaffold273|size152251:hit:34313:1.3.0.0;Target=species:rnd-1_family-500|genus:Unknown 1 282 +
scaffold273|size152251	repeatmasker	match	54983	56251	4838	+	.	ID=scaffold273|size152251:hit:34314:1.3.0.0;Name=species:genome_3_441|genus:Unspecified;Target=species:genome_3_441|genus:Unspecified 1 674 +
scaffold273|size152251	repeatmasker	match_part	54983	56251	4838	+	.	ID=scaffold273|size152251:hsp:72033:1.3.0.0;Parent=scaffold273|size152251:hit:34314:1.3.0.0;Target=species:genome_3_441|genus:Unspecified 1 674 +
scaffold273|size152251	repeatmasker	match	56383	56970	707	+	.	ID=scaffold273|size152251:hit:34315:1.3.0.0;Name=species:rnd-1_family-207|genus:DNA%252FTcMar-Tc2;Target=species:rnd-1_family-207|genus:DNA%252FTcMar-Tc2 108 515 +
scaffold273|size152251	repeatmasker	match_part	56383	56970	707	+	.	ID=scaffold273|size152251:hsp:72034:1.3.0.0;Parent=scaffold273|size152251:hit:34315:1.3.0.0;Target=species:rnd-1_family-207|genus:DNA%25252FTcMar-Tc2 108 515 +
scaffold273|size152251	repeatmasker	match	57262	57700	2082	+	.	ID=scaffold273|size152251:hit:34316:1.3.0.0;Name=species:scaffold29|size1339158_%2528dbseq-nr_696%2529_%255B579210%252C582717%255D|genus:Unspecified;Target=species:scaffold29|size1339158_%2528dbseq-nr_696%2529_%255B579210%252C582717%255D|genus:Unspecified 3075 3508 +
scaffold273|size152251	repeatmasker	match_part	57262	57700	2082	+	.	ID=scaffold273|size152251:hsp:72035:1.3.0.0;Parent=scaffold273|size152251:hit:34316:1.3.0.0;Target=species:scaffold29|size1339158_%252528dbseq-nr_696%252529_%25255B579210%25252C582717%25255D|genus:Unspecified 3075 3508 +
scaffold273|size152251	repeatmasker	match	58385	60904	12226	+	.	ID=scaffold273|size152251:hit:34317:1.3.0.0;Name=species:scaffold29|size1339158_%2528dbseq-nr_696%2529_%255B579210%252C582717%255D|genus:Unspecified;Target=species:scaffold29|size1339158_%2528dbseq-nr_696%2529_%255B579210%252C582717%255D|genus:Unspecified 683 3071 +
scaffold273|size152251	repeatmasker	match_part	58385	60904	12226	+	.	ID=scaffold273|size152251:hsp:72036:1.3.0.0;Parent=scaffold273|size152251:hit:34317:1.3.0.0;Target=species:scaffold29|size1339158_%252528dbseq-nr_696%252529_%25255B579210%25252C582717%25255D|genus:Unspecified 683 3071 +
scaffold273|size152251	repeatmasker	match	61143	61664	3912	+	.	ID=scaffold273|size152251:hit:34318:1.3.0.0;Name=species:genome_4_8562|genus:Unspecified;Target=species:genome_4_8562|genus:Unspecified 16 534 +
scaffold273|size152251	repeatmasker	match_part	61143	61664	3912	+	.	ID=scaffold273|size152251:hsp:72037:1.3.0.0;Parent=scaffold273|size152251:hit:34318:1.3.0.0;Target=species:genome_4_8562|genus:Unspecified 16 534 +
scaffold273|size152251	repeatmasker	match	66345	66461	400	+	.	ID=scaffold273|size152251:hit:34319:1.3.0.0;Name=species:rnd-5_family-2695|genus:Unknown;Target=species:rnd-5_family-2695|genus:Unknown 1 121 +
scaffold273|size152251	repeatmasker	match_part	66345	66461	400	+	.	ID=scaffold273|size152251:hsp:72038:1.3.0.0;Parent=scaffold273|size152251:hit:34319:1.3.0.0;Target=species:rnd-5_family-2695|genus:Unknown 1 121 +
scaffold273|size152251	repeatmasker	match	66675	66988	1066	+	.	ID=scaffold273|size152251:hit:34320:1.3.0.0;Name=species:genome_12_7730|genus:Unspecified;Target=species:genome_12_7730|genus:Unspecified 97 532 +
scaffold273|size152251	repeatmasker	match_part	66675	66988	1066	+	.	ID=scaffold273|size152251:hsp:72039:1.3.0.0;Parent=scaffold273|size152251:hit:34320:1.3.0.0;Target=species:genome_12_7730|genus:Unspecified 97 532 +
scaffold273|size152251	repeatmasker	match	67294	68018	1467	+	.	ID=scaffold273|size152251:hit:34321:1.3.0.0;Name=species:rnd-5_family-392|genus:Unknown;Target=species:rnd-5_family-392|genus:Unknown 4 535 +
scaffold273|size152251	repeatmasker	match_part	67294	68018	1467	+	.	ID=scaffold273|size152251:hsp:72040:1.3.0.0;Parent=scaffold273|size152251:hit:34321:1.3.0.0;Target=species:rnd-5_family-392|genus:Unknown 4 535 +
scaffold273|size152251	repeatmasker	match	69921	71597	556	+	.	ID=scaffold273|size152251:hit:34322:1.3.0.0;Name=species:rnd-1_family-235|genus:LINE%252FTad1;Target=species:rnd-1_family-235|genus:LINE%252FTad1 220 515 +
scaffold273|size152251	repeatmasker	match_part	69921	71597	556	+	.	ID=scaffold273|size152251:hsp:72041:1.3.0.0;Parent=scaffold273|size152251:hit:34322:1.3.0.0;Target=species:rnd-1_family-235|genus:LINE%25252FTad1 220 515 +
scaffold273|size152251	repeatmasker	match	72102	72202	244	+	.	ID=scaffold273|size152251:hit:34323:1.3.0.0;Name=species:genome_2_12220|genus:Unspecified;Target=species:genome_2_12220|genus:Unspecified 507 617 +
scaffold273|size152251	repeatmasker	match_part	72102	72202	244	+	.	ID=scaffold273|size152251:hsp:72042:1.3.0.0;Parent=scaffold273|size152251:hit:34323:1.3.0.0;Target=species:genome_2_12220|genus:Unspecified 507 617 +
scaffold273|size152251	repeatmasker	match	76689	77455	777	+	.	ID=scaffold273|size152251:hit:34324:1.3.0.0;Name=species:rnd-1_family-482|genus:Unknown;Target=species:rnd-1_family-482|genus:Unknown 1024 1797 +
scaffold273|size152251	repeatmasker	match_part	76689	77455	777	+	.	ID=scaffold273|size152251:hsp:72043:1.3.0.0;Parent=scaffold273|size152251:hit:34324:1.3.0.0;Target=species:rnd-1_family-482|genus:Unknown 1024 1797 +
scaffold273|size152251	repeatmasker	match	82373	82435	243	+	.	ID=scaffold273|size152251:hit:34325:1.3.0.0;Name=species:rnd-5_family-349|genus:Unknown;Target=species:rnd-5_family-349|genus:Unknown 163 223 +
scaffold273|size152251	repeatmasker	match_part	82373	82435	243	+	.	ID=scaffold273|size152251:hsp:72044:1.3.0.0;Parent=scaffold273|size152251:hit:34325:1.3.0.0;Target=species:rnd-5_family-349|genus:Unknown 163 223 +
scaffold273|size152251	repeatmasker	match	84061	84414	1931	+	.	ID=scaffold273|size152251:hit:34326:1.3.0.0;Name=species:genome_3_16611|genus:Unspecified;Target=species:genome_3_16611|genus:Unspecified 459 824 +
scaffold273|size152251	repeatmasker	match_part	84061	84414	1931	+	.	ID=scaffold273|size152251:hsp:72045:1.3.0.0;Parent=scaffold273|size152251:hit:34326:1.3.0.0;Target=species:genome_3_16611|genus:Unspecified 459 824 +
scaffold273|size152251	repeatmasker	match	84829	84944	784	+	.	ID=scaffold273|size152251:hit:34327:1.3.0.0;Name=species:rnd-1_family-1180|genus:LTR%252FGypsy;Target=species:rnd-1_family-1180|genus:LTR%252FGypsy 4 119 +
scaffold273|size152251	repeatmasker	match_part	84829	84944	784	+	.	ID=scaffold273|size152251:hsp:72046:1.3.0.0;Parent=scaffold273|size152251:hit:34327:1.3.0.0;Target=species:rnd-1_family-1180|genus:LTR%25252FGypsy 4 119 +
scaffold273|size152251	repeatmasker	match	87034	87107	367	+	.	ID=scaffold273|size152251:hit:34328:1.3.0.0;Name=species:genome_3_16611|genus:Unspecified;Target=species:genome_3_16611|genus:Unspecified 382 457 +
scaffold273|size152251	repeatmasker	match_part	87034	87107	367	+	.	ID=scaffold273|size152251:hsp:72047:1.3.0.0;Parent=scaffold273|size152251:hit:34328:1.3.0.0;Target=species:genome_3_16611|genus:Unspecified 382 457 +
scaffold273|size152251	repeatmasker	match	87537	87643	336	+	.	ID=scaffold273|size152251:hit:34329:1.3.0.0;Name=species:scaffold35|size490618_%2528dbseq-nr_715%2529_%255B281969%252C287860%255D|genus:Unspecified;Target=species:scaffold35|size490618_%2528dbseq-nr_715%2529_%255B281969%252C287860%255D|genus:Unspecified 313 524 +
scaffold273|size152251	repeatmasker	match_part	87537	87643	336	+	.	ID=scaffold273|size152251:hsp:72048:1.3.0.0;Parent=scaffold273|size152251:hit:34329:1.3.0.0;Target=species:scaffold35|size490618_%252528dbseq-nr_715%252529_%25255B281969%25252C287860%25255D|genus:Unspecified 313 524 +
scaffold273|size152251	repeatmasker	match	87813	88530	448	+	.	ID=scaffold273|size152251:hit:34330:1.3.0.0;Name=species:scaffold233|size717952_%2528dbseq-nr_637%2529_%255B346609%252C352715%255D|genus:Unspecified;Target=species:scaffold233|size717952_%2528dbseq-nr_637%2529_%255B346609%252C352715%255D|genus:Unspecified 4673 5399 +
scaffold273|size152251	repeatmasker	match_part	87813	88530	448	+	.	ID=scaffold273|size152251:hsp:72049:1.3.0.0;Parent=scaffold273|size152251:hit:34330:1.3.0.0;Target=species:scaffold233|size717952_%252528dbseq-nr_637%252529_%25255B346609%25252C352715%25255D|genus:Unspecified 4673 5399 +
scaffold273|size152251	repeatmasker	match	89546	89732	256	+	.	ID=scaffold273|size152251:hit:34331:1.3.0.0;Name=species:scaffold35|size490618_%2528dbseq-nr_715%2529_%255B281969%252C287860%255D|genus:Unspecified;Target=species:scaffold35|size490618_%2528dbseq-nr_715%2529_%255B281969%252C287860%255D|genus:Unspecified 2174 2339 +
scaffold273|size152251	repeatmasker	match_part	89546	89732	256	+	.	ID=scaffold273|size152251:hsp:72050:1.3.0.0;Parent=scaffold273|size152251:hit:34331:1.3.0.0;Target=species:scaffold35|size490618_%252528dbseq-nr_715%252529_%25255B281969%25252C287860%25255D|genus:Unspecified 2174 2339 +
scaffold273|size152251	repeatmasker	match	89870	89923	238	+	.	ID=scaffold273|size152251:hit:34332:1.3.0.0;Name=species:scaffold148|size484791_%2528dbseq-nr_708%2529_%255B394079%252C400011%255D|genus:Unspecified;Target=species:scaffold148|size484791_%2528dbseq-nr_708%2529_%255B394079%252C400011%255D|genus:Unspecified 2566 2619 +
scaffold273|size152251	repeatmasker	match_part	89870	89923	238	+	.	ID=scaffold273|size152251:hsp:72051:1.3.0.0;Parent=scaffold273|size152251:hit:34332:1.3.0.0;Target=species:scaffold148|size484791_%252528dbseq-nr_708%252529_%25255B394079%25252C400011%25255D|genus:Unspecified 2566 2619 +
scaffold273|size152251	repeatmasker	match	90681	91226	608	+	.	ID=scaffold273|size152251:hit:34333:1.3.0.0;Name=species:scaffold80|size783030_%2528dbseq-nr_43%2529_%255B553675%252C559585%255D|genus:Unspecified;Target=species:scaffold80|size783030_%2528dbseq-nr_43%2529_%255B553675%252C559585%255D|genus:Unspecified 1974 2416 +
scaffold273|size152251	repeatmasker	match_part	90681	91226	608	+	.	ID=scaffold273|size152251:hsp:72052:1.3.0.0;Parent=scaffold273|size152251:hit:34333:1.3.0.0;Target=species:scaffold80|size783030_%252528dbseq-nr_43%252529_%25255B553675%25252C559585%25255D|genus:Unspecified 1974 2416 +
scaffold273|size152251	repeatmasker	match	93162	93380	264	+	.	ID=scaffold273|size152251:hit:34334:1.3.0.0;Name=species:scaffold226|size248449_%2528dbseq-nr_558%2529_%255B94722%252C100627%255D|genus:Unspecified;Target=species:scaffold226|size248449_%2528dbseq-nr_558%2529_%255B94722%252C100627%255D|genus:Unspecified 5525 5726 +
scaffold273|size152251	repeatmasker	match_part	93162	93380	264	+	.	ID=scaffold273|size152251:hsp:72053:1.3.0.0;Parent=scaffold273|size152251:hit:34334:1.3.0.0;Target=species:scaffold226|size248449_%252528dbseq-nr_558%252529_%25255B94722%25252C100627%25255D|genus:Unspecified 5525 5726 +
scaffold273|size152251	repeatmasker	match	93608	94328	1786	+	.	ID=scaffold273|size152251:hit:34335:1.3.0.0;Name=species:genome_3_16611|genus:Unspecified;Target=species:genome_3_16611|genus:Unspecified 1 330 +
scaffold273|size152251	repeatmasker	match_part	93608	94328	1786	+	.	ID=scaffold273|size152251:hsp:72054:1.3.0.0;Parent=scaffold273|size152251:hit:34335:1.3.0.0;Target=species:genome_3_16611|genus:Unspecified 1 330 +
scaffold273|size152251	repeatmasker	match	104251	105555	5336	+	.	ID=scaffold273|size152251:hit:34336:1.3.0.0;Name=species:rnd-5_family-429|genus:Unknown;Target=species:rnd-5_family-429|genus:Unknown 5871 7162 +
scaffold273|size152251	repeatmasker	match_part	104251	105555	5336	+	.	ID=scaffold273|size152251:hsp:72055:1.3.0.0;Parent=scaffold273|size152251:hit:34336:1.3.0.0;Target=species:rnd-5_family-429|genus:Unknown 5871 7162 +
scaffold273|size152251	repeatmasker	match	105630	114530	20402	+	.	ID=scaffold273|size152251:hit:34337:1.3.0.0;Name=species:rnd-5_family-429|genus:Unknown;Target=species:rnd-5_family-429|genus:Unknown 1 5879 +
scaffold273|size152251	repeatmasker	match_part	105630	114530	20402	+	.	ID=scaffold273|size152251:hsp:72056:1.3.0.0;Parent=scaffold273|size152251:hit:34337:1.3.0.0;Target=species:rnd-5_family-429|genus:Unknown 1 5879 +
scaffold273|size152251	repeatmasker	match	114647	116210	6911	+	.	ID=scaffold273|size152251:hit:34338:1.3.0.0;Name=species:genome_6_13534|genus:Unspecified;Target=species:genome_6_13534|genus:Unspecified 1 838 +
scaffold273|size152251	repeatmasker	match_part	114647	116210	6911	+	.	ID=scaffold273|size152251:hsp:72057:1.3.0.0;Parent=scaffold273|size152251:hit:34338:1.3.0.0;Target=species:genome_6_13534|genus:Unspecified 1 838 +
scaffold273|size152251	repeatmasker	match	120839	120959	579	+	.	ID=scaffold273|size152251:hit:34339:1.3.0.0;Name=species:rnd-1_family-337|genus:LTR%252FERVK;Target=species:rnd-1_family-337|genus:LTR%252FERVK 26 145 +
scaffold273|size152251	repeatmasker	match_part	120839	120959	579	+	.	ID=scaffold273|size152251:hsp:72058:1.3.0.0;Parent=scaffold273|size152251:hit:34339:1.3.0.0;Target=species:rnd-1_family-337|genus:LTR%25252FERVK 26 145 +
scaffold273|size152251	repeatmasker	match	121035	121242	498	+	.	ID=scaffold273|size152251:hit:34340:1.3.0.0;Name=species:genome_2_20801|genus:Unspecified;Target=species:genome_2_20801|genus:Unspecified 79 217 +
scaffold273|size152251	repeatmasker	match_part	121035	121242	498	+	.	ID=scaffold273|size152251:hsp:72059:1.3.0.0;Parent=scaffold273|size152251:hit:34340:1.3.0.0;Target=species:genome_2_20801|genus:Unspecified 79 217 +
scaffold273|size152251	repeatmasker	match	121298	121588	1070	+	.	ID=scaffold273|size152251:hit:34341:1.3.0.0;Name=species:rnd-5_family-1153|genus:Unknown;Target=species:rnd-5_family-1153|genus:Unknown 1 287 +
scaffold273|size152251	repeatmasker	match_part	121298	121588	1070	+	.	ID=scaffold273|size152251:hsp:72060:1.3.0.0;Parent=scaffold273|size152251:hit:34341:1.3.0.0;Target=species:rnd-5_family-1153|genus:Unknown 1 287 +
scaffold273|size152251	repeatmasker	match	121721	122216	639	+	.	ID=scaffold273|size152251:hit:34342:1.3.0.0;Name=species:rnd-1_family-583|genus:Unknown;Target=species:rnd-1_family-583|genus:Unknown 1 437 +
scaffold273|size152251	repeatmasker	match_part	121721	122216	639	+	.	ID=scaffold273|size152251:hsp:72061:1.3.0.0;Parent=scaffold273|size152251:hit:34342:1.3.0.0;Target=species:rnd-1_family-583|genus:Unknown 1 437 +
scaffold273|size152251	repeatmasker	match	122276	124727	3988	+	.	ID=scaffold273|size152251:hit:34343:1.3.0.0;Name=species:rnd-1_family-168|genus:Unknown;Target=species:rnd-1_family-168|genus:Unknown 1 779 +
scaffold273|size152251	repeatmasker	match_part	122276	124727	3988	+	.	ID=scaffold273|size152251:hsp:72062:1.3.0.0;Parent=scaffold273|size152251:hit:34343:1.3.0.0;Target=species:rnd-1_family-168|genus:Unknown 1 779 +
scaffold273|size152251	repeatmasker	match	124779	125062	283	+	.	ID=scaffold273|size152251:hit:34344:1.3.0.0;Name=species:scaffold17|size542218_%2528dbseq-nr_435%2529_%255B186261%252C192485%255D|genus:Unspecified;Target=species:scaffold17|size542218_%2528dbseq-nr_435%2529_%255B186261%252C192485%255D|genus:Unspecified 995 1283 +
scaffold273|size152251	repeatmasker	match_part	124779	125062	283	+	.	ID=scaffold273|size152251:hsp:72063:1.3.0.0;Parent=scaffold273|size152251:hit:34344:1.3.0.0;Target=species:scaffold17|size542218_%252528dbseq-nr_435%252529_%25255B186261%25252C192485%25255D|genus:Unspecified 995 1283 +
scaffold273|size152251	repeatrunner	protein_match	126376	126579	134	-	.	ID=scaffold273|size152251:hit:34345:1.3.0.0;Name=gi|6457173|gb|AAF09357.1|;Target=gi|6457173|gb|AAF09357.1| 15 82 +
scaffold273|size152251	repeatrunner	match_part	126376	126579	134	-	.	ID=scaffold273|size152251:hsp:72064:1.3.0.0;Parent=scaffold273|size152251:hit:34345:1.3.0.0;Target=gi|6457173|gb|AAF09357.1| 15 82 +
scaffold273|size152251	repeatmasker	match	127421	127684	361	+	.	ID=scaffold273|size152251:hit:34346:1.3.0.0;Name=species:scaffold59|size999685_%2528dbseq-nr_521%2529_%255B477864%252C484081%255D|genus:Unspecified;Target=species:scaffold59|size999685_%2528dbseq-nr_521%2529_%255B477864%252C484081%255D|genus:Unspecified 2296 2648 +
scaffold273|size152251	repeatmasker	match_part	127421	127684	361	+	.	ID=scaffold273|size152251:hsp:72065:1.3.0.0;Parent=scaffold273|size152251:hit:34346:1.3.0.0;Target=species:scaffold59|size999685_%252528dbseq-nr_521%252529_%25255B477864%25252C484081%25255D|genus:Unspecified 2296 2648 +
scaffold273|size152251	repeatmasker	match	129689	130375	1243	+	.	ID=scaffold273|size152251:hit:34347:1.3.0.0;Name=species:rnd-1_family-129|genus:Unknown;Target=species:rnd-1_family-129|genus:Unknown 195 413 +
scaffold273|size152251	repeatmasker	match_part	129689	130375	1243	+	.	ID=scaffold273|size152251:hsp:72066:1.3.0.0;Parent=scaffold273|size152251:hit:34347:1.3.0.0;Target=species:rnd-1_family-129|genus:Unknown 195 413 +
scaffold273|size152251	repeatmasker	match	130596	130812	321	+	.	ID=scaffold273|size152251:hit:34348:1.3.0.0;Name=species:scaffold226|size248449_%2528dbseq-nr_558%2529_%255B94722%252C100627%255D|genus:Unspecified;Target=species:scaffold226|size248449_%2528dbseq-nr_558%2529_%255B94722%252C100627%255D|genus:Unspecified 5525 5726 +
scaffold273|size152251	repeatmasker	match_part	130596	130812	321	+	.	ID=scaffold273|size152251:hsp:72067:1.3.0.0;Parent=scaffold273|size152251:hit:34348:1.3.0.0;Target=species:scaffold226|size248449_%252528dbseq-nr_558%252529_%25255B94722%25252C100627%25255D|genus:Unspecified 5525 5726 +
scaffold273|size152251	repeatmasker	match	132760	133255	628	+	.	ID=scaffold273|size152251:hit:34349:1.3.0.0;Name=species:scaffold80|size783030_%2528dbseq-nr_43%2529_%255B553675%252C559585%255D|genus:Unspecified;Target=species:scaffold80|size783030_%2528dbseq-nr_43%2529_%255B553675%252C559585%255D|genus:Unspecified 2039 2416 +
scaffold273|size152251	repeatmasker	match_part	132760	133255	628	+	.	ID=scaffold273|size152251:hsp:72068:1.3.0.0;Parent=scaffold273|size152251:hit:34349:1.3.0.0;Target=species:scaffold80|size783030_%252528dbseq-nr_43%252529_%25255B553675%25252C559585%25255D|genus:Unspecified 2039 2416 +
scaffold273|size152251	repeatmasker	match	133754	134118	246	+	.	ID=scaffold273|size152251:hit:34350:1.3.0.0;Name=species:scaffold226|size248449_%2528dbseq-nr_558%2529_%255B94722%252C100627%255D|genus:Unspecified;Target=species:scaffold226|size248449_%2528dbseq-nr_558%2529_%255B94722%252C100627%255D|genus:Unspecified 2464 2836 +
scaffold273|size152251	repeatmasker	match_part	133754	134118	246	+	.	ID=scaffold273|size152251:hsp:72069:1.3.0.0;Parent=scaffold273|size152251:hit:34350:1.3.0.0;Target=species:scaffold226|size248449_%252528dbseq-nr_558%252529_%25255B94722%25252C100627%25255D|genus:Unspecified 2464 2836 +
scaffold273|size152251	repeatmasker	match	134256	134444	262	+	.	ID=scaffold273|size152251:hit:34351:1.3.0.0;Name=species:scaffold35|size490618_%2528dbseq-nr_715%2529_%255B281969%252C287860%255D|genus:Unspecified;Target=species:scaffold35|size490618_%2528dbseq-nr_715%2529_%255B281969%252C287860%255D|genus:Unspecified 2174 2339 +
scaffold273|size152251	repeatmasker	match_part	134256	134444	262	+	.	ID=scaffold273|size152251:hsp:72070:1.3.0.0;Parent=scaffold273|size152251:hit:34351:1.3.0.0;Target=species:scaffold35|size490618_%252528dbseq-nr_715%252529_%25255B281969%25252C287860%25255D|genus:Unspecified 2174 2339 +
scaffold273|size152251	repeatrunner	protein_match	134495	134875	221	+	.	ID=scaffold273|size152251:hit:34352:1.3.0.0;Name=gi|22327227|ref|NP_680279.1|;Target=gi|22327227|ref|NP_680279.1| 433 565 +
scaffold273|size152251	repeatrunner	match_part	134495	134875	221	+	.	ID=scaffold273|size152251:hsp:72071:1.3.0.0;Parent=scaffold273|size152251:hit:34352:1.3.0.0;Target=gi|22327227|ref|NP_680279.1| 433 565 +
scaffold273|size152251	repeatmasker	match	135465	136183	449	+	.	ID=scaffold273|size152251:hit:34353:1.3.0.0;Name=species:scaffold60|size524837_%2528dbseq-nr_150%2529_%255B42263%252C48465%255D|genus:Unspecified;Target=species:scaffold60|size524837_%2528dbseq-nr_150%2529_%255B42263%252C48465%255D|genus:Unspecified 714 1302 +
scaffold273|size152251	repeatmasker	match_part	135465	136183	449	+	.	ID=scaffold273|size152251:hsp:72072:1.3.0.0;Parent=scaffold273|size152251:hit:34353:1.3.0.0;Target=species:scaffold60|size524837_%252528dbseq-nr_150%252529_%25255B42263%25252C48465%25255D|genus:Unspecified 714 1302 +
scaffold273|size152251	repeatmasker	match	136397	136462	325	+	.	ID=scaffold273|size152251:hit:34354:1.3.0.0;Name=species:scaffold177|size204315_%2528dbseq-nr_273%2529_%255B38496%252C44408%255D|genus:Unspecified;Target=species:scaffold177|size204315_%2528dbseq-nr_273%2529_%255B38496%252C44408%255D|genus:Unspecified 314 381 +
scaffold273|size152251	repeatmasker	match_part	136397	136462	325	+	.	ID=scaffold273|size152251:hsp:72073:1.3.0.0;Parent=scaffold273|size152251:hit:34354:1.3.0.0;Target=species:scaffold177|size204315_%252528dbseq-nr_273%252529_%25255B38496%25252C44408%25255D|genus:Unspecified 314 381 +
scaffold273|size152251	repeatmasker	match	136842	137897	1748	+	.	ID=scaffold273|size152251:hit:34355:1.3.0.0;Name=species:rnd-5_family-3824|genus:Unknown;Target=species:rnd-5_family-3824|genus:Unknown 5325 5873 +
scaffold273|size152251	repeatmasker	match_part	136842	137897	1748	+	.	ID=scaffold273|size152251:hsp:72074:1.3.0.0;Parent=scaffold273|size152251:hit:34355:1.3.0.0;Target=species:rnd-5_family-3824|genus:Unknown 5325 5873 +
scaffold273|size152251	repeatmasker	match	137960	138256	998	+	.	ID=scaffold273|size152251:hit:34356:1.3.0.0;Name=species:rnd-5_family-1463|genus:LTR%252FCopia;Target=species:rnd-5_family-1463|genus:LTR%252FCopia 47 291 +
scaffold273|size152251	repeatmasker	match_part	137960	138256	998	+	.	ID=scaffold273|size152251:hsp:72075:1.3.0.0;Parent=scaffold273|size152251:hit:34356:1.3.0.0;Target=species:rnd-5_family-1463|genus:LTR%25252FCopia 47 291 +
scaffold273|size152251	repeatmasker	match	144426	145611	4100	+	.	ID=scaffold273|size152251:hit:34357:1.3.0.0;Name=species:rnd-1_family-25|genus:Unknown;Target=species:rnd-1_family-25|genus:Unknown 1 486 +
scaffold273|size152251	repeatmasker	match_part	144426	145611	4100	+	.	ID=scaffold273|size152251:hsp:72076:1.3.0.0;Parent=scaffold273|size152251:hit:34357:1.3.0.0;Target=species:rnd-1_family-25|genus:Unknown 1 486 +
scaffold273|size152251	repeatmasker	match	148650	148750	583	+	.	ID=scaffold273|size152251:hit:34358:1.3.0.0;Name=species:genome_7_16350|genus:Unspecified;Target=species:genome_7_16350|genus:Unspecified 1 89 +
scaffold273|size152251	repeatmasker	match_part	148650	148750	583	+	.	ID=scaffold273|size152251:hsp:72077:1.3.0.0;Parent=scaffold273|size152251:hit:34358:1.3.0.0;Target=species:genome_7_16350|genus:Unspecified 1 89 +
scaffold273|size152251	repeatmasker	match	148882	149544	3543	+	.	ID=scaffold273|size152251:hit:34359:1.3.0.0;Name=species:rnd-1_family-77|genus:Unknown;Target=species:rnd-1_family-77|genus:Unknown 1 464 +
scaffold273|size152251	repeatmasker	match_part	148882	149544	3543	+	.	ID=scaffold273|size152251:hsp:72078:1.3.0.0;Parent=scaffold273|size152251:hit:34359:1.3.0.0;Target=species:rnd-1_family-77|genus:Unknown 1 464 +
scaffold273|size152251	repeatmasker	match	150231	150504	1087	+	.	ID=scaffold273|size152251:hit:34360:1.3.0.0;Name=species:genome_1_13889|genus:Unspecified;Target=species:genome_1_13889|genus:Unspecified 222 497 +
scaffold273|size152251	repeatmasker	match_part	150231	150504	1087	+	.	ID=scaffold273|size152251:hsp:72079:1.3.0.0;Parent=scaffold273|size152251:hit:34360:1.3.0.0;Target=species:genome_1_13889|genus:Unspecified 222 497 +
scaffold273|size152251	repeatmasker	match	150549	150710	957	+	.	ID=scaffold273|size152251:hit:34361:1.3.0.0;Name=species:genome_1_18143|genus:Unspecified;Target=species:genome_1_18143|genus:Unspecified 155 313 +
scaffold273|size152251	repeatmasker	match_part	150549	150710	957	+	.	ID=scaffold273|size152251:hsp:72080:1.3.0.0;Parent=scaffold273|size152251:hit:34361:1.3.0.0;Target=species:genome_1_18143|genus:Unspecified 155 313 +
scaffold273|size152251	repeatmasker	match	150762	151223	696	+	.	ID=scaffold273|size152251:hit:34362:1.3.0.0;Name=species:rnd-1_family-58|genus:Unknown;Target=species:rnd-1_family-58|genus:Unknown 227 502 +
scaffold273|size152251	repeatmasker	match_part	150762	151223	696	+	.	ID=scaffold273|size152251:hsp:72081:1.3.0.0;Parent=scaffold273|size152251:hit:34362:1.3.0.0;Target=species:rnd-1_family-58|genus:Unknown 227 502 +
scaffold273|size152251	repeatmasker	match	151483	152255	726	+	.	ID=scaffold273|size152251:hit:34363:1.3.0.0;Name=species:genome_11_17989|genus:Unspecified;Target=species:genome_11_17989|genus:Unspecified 1 517 +
scaffold273|size152251	repeatmasker	match_part	151483	152255	726	+	.	ID=scaffold273|size152251:hsp:72082:1.3.0.0;Parent=scaffold273|size152251:hit:34363:1.3.0.0;Target=species:genome_11_17989|genus:Unspecified 1 517 +
###
scaffold273|size152251	blastx	protein_match	7442	8035	424	+	.	ID=scaffold273|size152251:hit:34364:3.12.0.0;Name=jgi|Fracy1|141156|gw1.33.51.1;score=424
scaffold273|size152251	blastx	match_part	7442	8035	424	+	.	ID=scaffold273|size152251:hsp:72083:3.12.0.0;Parent=scaffold273|size152251:hit:34364:3.12.0.0;Target=jgi|Fracy1|141156|gw1.33.51.1 7 210 +;Gap=M594
scaffold273|size152251	blastx	protein_match	7442	8035	425	+	.	ID=scaffold273|size152251:hit:34365:3.12.0.0;Name=jgi|Fracy1|139262|gw1.3.92.1;score=425
scaffold273|size152251	blastx	match_part	7442	8035	425	+	.	ID=scaffold273|size152251:hsp:72084:3.12.0.0;Parent=scaffold273|size152251:hit:34365:3.12.0.0;Target=jgi|Fracy1|139262|gw1.3.92.1 97 300 +;Gap=M594
scaffold273|size152251	blastx	protein_match	7442	8035	424	+	.	ID=scaffold273|size152251:hit:34366:3.12.0.0;Name=jgi|Fracy1|141156|gw1.33.51.1;score=424
scaffold273|size152251	blastx	match_part	7442	8035	424	+	.	ID=scaffold273|size152251:hsp:72085:3.12.0.0;Parent=scaffold273|size152251:hit:34366:3.12.0.0;Target=jgi|Fracy1|141156|gw1.33.51.1 7 210 +;Gap=M594
scaffold273|size152251	blastx	protein_match	7442	8035	425	+	.	ID=scaffold273|size152251:hit:34367:3.12.0.0;Name=jgi|Fracy1|139262|gw1.3.92.1;score=425
scaffold273|size152251	blastx	match_part	7442	8035	425	+	.	ID=scaffold273|size152251:hsp:72086:3.12.0.0;Parent=scaffold273|size152251:hit:34367:3.12.0.0;Target=jgi|Fracy1|139262|gw1.3.92.1 97 300 +;Gap=M594
scaffold273|size152251	blastx	protein_match	7442	8035	425	+	.	ID=scaffold273|size152251:hit:34368:3.12.0.0;Name=jgi|Fracy1|139262|gw1.3.92.1;score=425
scaffold273|size152251	blastx	match_part	7442	8035	425	+	.	ID=scaffold273|size152251:hsp:72087:3.12.0.0;Parent=scaffold273|size152251:hit:34368:3.12.0.0;Target=jgi|Fracy1|139262|gw1.3.92.1 97 300 +;Gap=M594
scaffold273|size152251	blastx	protein_match	13151	14342	105	-	.	ID=scaffold273|size152251:hit:34369:3.12.0.0;Name=jgi|Thaoce1|103615|rna26178;score=105
scaffold273|size152251	blastx	match_part	13263	14342	270	-	.	ID=scaffold273|size152251:hsp:72088:3.12.0.0;Parent=scaffold273|size152251:hit:34369:3.12.0.0;Target=jgi|Thaoce1|103615|rna26178 116 485 +;Gap=M1080
scaffold273|size152251	blastx	match_part	13151	13261	105	-	.	ID=scaffold273|size152251:hsp:72089:3.12.0.0;Parent=scaffold273|size152251:hit:34369:3.12.0.0;Target=jgi|Thaoce1|103615|rna26178 487 523 +;Gap=M111
scaffold273|size152251	blastx	protein_match	13569	13751	120	-	.	ID=scaffold273|size152251:hit:34370:3.12.0.0;Name=jgi|Thaoce1|88513|rna20666;score=120
scaffold273|size152251	blastx	match_part	13569	13751	120	-	.	ID=scaffold273|size152251:hsp:72090:3.12.0.0;Parent=scaffold273|size152251:hit:34370:3.12.0.0;Target=jgi|Thaoce1|88513|rna20666 5 66 +;Gap=M183
scaffold273|size152251	blastx	protein_match	13151	13598	126	-	.	ID=scaffold273|size152251:hit:34371:3.12.0.0;Name=jgi|Thaoce1|97824|rna13427;score=126
scaffold273|size152251	blastx	match_part	13263	13598	169	-	.	ID=scaffold273|size152251:hsp:72091:3.12.0.0;Parent=scaffold273|size152251:hit:34371:3.12.0.0;Target=jgi|Thaoce1|97824|rna13427 23 141 +;Gap=M336
scaffold273|size152251	blastx	match_part	13151	13261	126	-	.	ID=scaffold273|size152251:hsp:72092:3.12.0.0;Parent=scaffold273|size152251:hit:34371:3.12.0.0;Target=jgi|Thaoce1|97824|rna13427 143 179 +;Gap=M111
scaffold273|size152251	blastx	protein_match	13154	13433	117	-	.	ID=scaffold273|size152251:hit:34372:3.12.0.0;Name=jgi|Thaoce1|70084|rna8159;score=117
scaffold273|size152251	blastx	match_part	13263	13433	133	-	.	ID=scaffold273|size152251:hsp:72093:3.12.0.0;Parent=scaffold273|size152251:hit:34372:3.12.0.0;Target=jgi|Thaoce1|70084|rna8159 28 85 +;Gap=M171
scaffold273|size152251	blastx	match_part	13154	13288	117	-	.	ID=scaffold273|size152251:hsp:72094:3.12.0.0;Parent=scaffold273|size152251:hit:34372:3.12.0.0;Target=jgi|Thaoce1|70084|rna8159 80 122 +;Gap=M135
scaffold273|size152251	blastx	protein_match	13557	13835	137	-	.	ID=scaffold273|size152251:hit:34373:3.12.0.0;Name=jgi|Thaoce1|86774|rna20037;score=137
scaffold273|size152251	blastx	match_part	13557	13835	137	-	.	ID=scaffold273|size152251:hsp:72095:3.12.0.0;Parent=scaffold273|size152251:hit:34373:3.12.0.0;Target=jgi|Thaoce1|86774|rna20037 26 121 +;Gap=M279
scaffold273|size152251	blastx	protein_match	13151	13598	127	-	.	ID=scaffold273|size152251:hit:34374:3.12.0.0;Name=jgi|Thaoce1|89896|rna28933;score=127
scaffold273|size152251	blastx	match_part	13263	13598	167	-	.	ID=scaffold273|size152251:hsp:72096:3.12.0.0;Parent=scaffold273|size152251:hit:34374:3.12.0.0;Target=jgi|Thaoce1|89896|rna28933 62 180 +;Gap=M336
scaffold273|size152251	blastx	match_part	13151	13261	127	-	.	ID=scaffold273|size152251:hsp:72097:3.12.0.0;Parent=scaffold273|size152251:hit:34374:3.12.0.0;Target=jgi|Thaoce1|89896|rna28933 182 218 +;Gap=M111
scaffold273|size152251	blastx	protein_match	13263	13751	238	-	.	ID=scaffold273|size152251:hit:34375:3.12.0.0;Name=jgi|Thaoce1|87356|rna32147;score=238
scaffold273|size152251	blastx	match_part	13263	13751	238	-	.	ID=scaffold273|size152251:hsp:72098:3.12.0.0;Parent=scaffold273|size152251:hit:34375:3.12.0.0;Target=jgi|Thaoce1|87356|rna32147 5 175 +;Gap=M489
scaffold273|size152251	blastx	protein_match	13569	13838	133	-	.	ID=scaffold273|size152251:hit:34376:3.12.0.0;Name=jgi|Thaoce1|81686|rna21446;score=133
scaffold273|size152251	blastx	match_part	13569	13838	133	-	.	ID=scaffold273|size152251:hsp:72099:3.12.0.0;Parent=scaffold273|size152251:hit:34376:3.12.0.0;Target=jgi|Thaoce1|81686|rna21446 21 113 +;Gap=M270
scaffold273|size152251	blastx	protein_match	13151	13515	103	-	.	ID=scaffold273|size152251:hit:34377:3.12.0.0;Name=jgi|Thaoce1|80242|rna1523;score=103
scaffold273|size152251	blastx	match_part	13435	13515	75	-	.	ID=scaffold273|size152251:hsp:72100:3.12.0.0;Parent=scaffold273|size152251:hit:34377:3.12.0.0;Target=jgi|Thaoce1|80242|rna1523 17 43 +;Gap=M81
scaffold273|size152251	blastx	match_part	13263	13433	119	-	.	ID=scaffold273|size152251:hsp:72101:3.12.0.0;Parent=scaffold273|size152251:hit:34377:3.12.0.0;Target=jgi|Thaoce1|80242|rna1523 44 96 +;Gap=M171
scaffold273|size152251	blastx	match_part	13151	13261	103	-	.	ID=scaffold273|size152251:hsp:72102:3.12.0.0;Parent=scaffold273|size152251:hit:34377:3.12.0.0;Target=jgi|Thaoce1|80242|rna1523 98 134 +;Gap=M111
scaffold273|size152251	blastx	protein_match	15064	15171	126	-	.	ID=scaffold273|size152251:hit:34378:3.12.0.0;Name=jgi|Thaoce1|81520|rna18778;score=126
scaffold273|size152251	blastx	match_part	15064	15171	126	-	.	ID=scaffold273|size152251:hsp:72103:3.12.0.0;Parent=scaffold273|size152251:hit:34378:3.12.0.0;Target=jgi|Thaoce1|81520|rna18778 2 37 +;Gap=M108
scaffold273|size152251	blastx	protein_match	27582	28295	809	-	.	ID=scaffold273|size152251:hit:34379:3.12.0.0;Name=jgi|Thaps3|7786|fgenesh1_pg.C_chr_8000447;score=809
scaffold273|size152251	blastx	match_part	27582	28295	809	-	.	ID=scaffold273|size152251:hsp:72104:3.12.0.0;Parent=scaffold273|size152251:hit:34379:3.12.0.0;Target=jgi|Thaps3|7786|fgenesh1_pg.C_chr_8000447 5 247 +;Gap=M714
scaffold273|size152251	blastx	protein_match	27651	28286	698	-	.	ID=scaffold273|size152251:hit:34380:3.12.0.0;Name=jgi|Thaoce1|74895|rna14539;score=698
scaffold273|size152251	blastx	match_part	27651	28286	698	-	.	ID=scaffold273|size152251:hsp:72105:3.12.0.0;Parent=scaffold273|size152251:hit:34380:3.12.0.0;Target=jgi|Thaoce1|74895|rna14539 10 216 +;Gap=M636
scaffold273|size152251	blastx	protein_match	33022	35910	1744	-	.	ID=scaffold273|size152251:hit:34381:3.12.0.0;Name=jgi|Thaps3|12078|fgenesh1_pg.C_chr_23000106;score=1744
scaffold273|size152251	blastx	match_part	33022	35910	1744	-	.	ID=scaffold273|size152251:hsp:72106:3.12.0.0;Parent=scaffold273|size152251:hit:34381:3.12.0.0;Target=jgi|Thaps3|12078|fgenesh1_pg.C_chr_23000106 444 1347 +;Gap=M2889
scaffold273|size152251	blastx	protein_match	33871	34599	509	-	.	ID=scaffold273|size152251:hit:34382:3.12.0.0;Name=jgi|Fracy1|182300|e_gw1.3.290.1;score=509
scaffold273|size152251	blastx	match_part	33871	34599	509	-	.	ID=scaffold273|size152251:hsp:72107:3.12.0.0;Parent=scaffold273|size152251:hit:34382:3.12.0.0;Target=jgi|Fracy1|182300|e_gw1.3.290.1 8 250 +;Gap=M729
scaffold273|size152251	blastx	protein_match	33907	34308	301	-	.	ID=scaffold273|size152251:hit:34383:3.12.0.0;Name=jgi|Fracy1|194739|e_gw1.22.102.1;score=301
scaffold273|size152251	blastx	match_part	33907	34308	301	-	.	ID=scaffold273|size152251:hsp:72108:3.12.0.0;Parent=scaffold273|size152251:hit:34383:3.12.0.0;Target=jgi|Fracy1|194739|e_gw1.22.102.1 1 134 +;Gap=M402
scaffold273|size152251	blastx	protein_match	31762	32031	226	-	.	ID=scaffold273|size152251:hit:34384:3.12.0.0;Name=jgi|Thaoce1|74193|rna7899;score=226
scaffold273|size152251	blastx	match_part	31762	32031	226	-	.	ID=scaffold273|size152251:hsp:72109:3.12.0.0;Parent=scaffold273|size152251:hit:34384:3.12.0.0;Target=jgi|Thaoce1|74193|rna7899 1 87 +;Gap=M270
scaffold273|size152251	blastx	protein_match	31654	32091	317	-	.	ID=scaffold273|size152251:hit:34385:3.12.0.0;Name=jgi|Thaoce1|91494|rna15024;score=317
scaffold273|size152251	blastx	match_part	31654	32091	317	-	.	ID=scaffold273|size152251:hsp:72110:3.12.0.0;Parent=scaffold273|size152251:hit:34385:3.12.0.0;Target=jgi|Thaoce1|91494|rna15024 6 142 +;Gap=M438
scaffold273|size152251	blastx	protein_match	33697	34203	287	-	.	ID=scaffold273|size152251:hit:34386:3.12.0.0;Name=jgi|Fracy1|255906|fgenesh2_pg.70_%2523_73;score=287
scaffold273|size152251	blastx	match_part	33697	34203	287	-	.	ID=scaffold273|size152251:hsp:72111:3.12.0.0;Parent=scaffold273|size152251:hit:34386:3.12.0.0;Target=jgi|Fracy1|255906|fgenesh2_pg.70_%252523_73 2 168 +;Gap=M507
scaffold273|size152251	blastx	protein_match	31477	35379	1917	-	.	ID=scaffold273|size152251:hit:34387:3.12.0.0;Name=jgi|Thaoce1|87235|rna14381;score=1917
scaffold273|size152251	blastx	match_part	34975	35379	233	-	.	ID=scaffold273|size152251:hsp:72112:3.12.0.0;Parent=scaffold273|size152251:hit:34387:3.12.0.0;Target=jgi|Thaoce1|87235|rna14381 248 382 +;Gap=M405
scaffold273|size152251	blastx	match_part	33526	34989	826	-	.	ID=scaffold273|size152251:hsp:72113:3.12.0.0;Parent=scaffold273|size152251:hit:34387:3.12.0.0;Target=jgi|Thaoce1|87235|rna14381 467 938 +;Gap=M1464
scaffold273|size152251	blastx	match_part	31477	33240	1917	-	.	ID=scaffold273|size152251:hsp:72114:3.12.0.0;Parent=scaffold273|size152251:hit:34387:3.12.0.0;Target=jgi|Thaoce1|87235|rna14381 1173 1760 +;Gap=M1764
scaffold273|size152251	blastx	protein_match	32614	35298	165	-	.	ID=scaffold273|size152251:hit:34388:3.12.0.0;Name=jgi|Fracy1|245411|fgenesh2_pg.15_%2523_248;score=165
scaffold273|size152251	blastx	match_part	33721	35298	735	-	.	ID=scaffold273|size152251:hsp:72115:3.12.0.0;Parent=scaffold273|size152251:hit:34388:3.12.0.0;Target=jgi|Fracy1|245411|fgenesh2_pg.15_%252523_248 19 541 +;Gap=M1578
scaffold273|size152251	blastx	match_part	32614	32841	165	-	.	ID=scaffold273|size152251:hsp:72116:3.12.0.0;Parent=scaffold273|size152251:hit:34388:3.12.0.0;Target=jgi|Fracy1|245411|fgenesh2_pg.15_%252523_248 756 832 +;Gap=M228
scaffold273|size152251	blastx	protein_match	33907	34308	301	-	.	ID=scaffold273|size152251:hit:34389:3.12.0.0;Name=jgi|Fracy1|194739|e_gw1.22.102.1;score=301
scaffold273|size152251	blastx	match_part	33907	34308	301	-	.	ID=scaffold273|size152251:hsp:72117:3.12.0.0;Parent=scaffold273|size152251:hit:34389:3.12.0.0;Target=jgi|Fracy1|194739|e_gw1.22.102.1 1 134 +;Gap=M402
scaffold273|size152251	blastx	protein_match	33697	34203	287	-	.	ID=scaffold273|size152251:hit:34390:3.12.0.0;Name=jgi|Fracy1|255906|fgenesh2_pg.70_%2523_73;score=287
scaffold273|size152251	blastx	match_part	33697	34203	287	-	.	ID=scaffold273|size152251:hsp:72118:3.12.0.0;Parent=scaffold273|size152251:hit:34390:3.12.0.0;Target=jgi|Fracy1|255906|fgenesh2_pg.70_%252523_73 2 168 +;Gap=M507
scaffold273|size152251	blastx	protein_match	33853	35370	245	-	.	ID=scaffold273|size152251:hit:34391:3.12.0.0;Name=jgi|Fracy1|246217|fgenesh2_pg.17_%2523_162;score=245
scaffold273|size152251	blastx	match_part	34960	35370	142	-	.	ID=scaffold273|size152251:hsp:72119:3.12.0.0;Parent=scaffold273|size152251:hit:34391:3.12.0.0;Target=jgi|Fracy1|246217|fgenesh2_pg.17_%252523_162 35 176 +;Gap=M411
scaffold273|size152251	blastx	match_part	33853	34164	245	-	.	ID=scaffold273|size152251:hsp:72120:3.12.0.0;Parent=scaffold273|size152251:hit:34391:3.12.0.0;Target=jgi|Fracy1|246217|fgenesh2_pg.17_%252523_162 175 278 +;Gap=M312
scaffold273|size152251	blastx	protein_match	31546	31722	151	-	.	ID=scaffold273|size152251:hit:34392:3.12.0.0;Name=jgi|Thaoce1|77625|rna18793;score=151
scaffold273|size152251	blastx	match_part	31546	31722	151	-	.	ID=scaffold273|size152251:hsp:72121:3.12.0.0;Parent=scaffold273|size152251:hit:34392:3.12.0.0;Target=jgi|Thaoce1|77625|rna18793 8 66 +;Gap=M177
scaffold273|size152251	blastx	protein_match	32107	32250	137	-	.	ID=scaffold273|size152251:hit:34393:3.12.0.0;Name=jgi|Thaoce1|83515|rna23431;score=137
scaffold273|size152251	blastx	match_part	32107	32250	137	-	.	ID=scaffold273|size152251:hsp:72122:3.12.0.0;Parent=scaffold273|size152251:hit:34393:3.12.0.0;Target=jgi|Thaoce1|83515|rna23431 14 61 +;Gap=M144
scaffold273|size152251	blastx	protein_match	31474	35370	1239	-	.	ID=scaffold273|size152251:hit:34394:3.12.0.0;Name=jgi|Fracy1|181779|e_gw1.3.828.1;score=1239
scaffold273|size152251	blastx	match_part	33853	35370	758	-	.	ID=scaffold273|size152251:hsp:72123:3.12.0.0;Parent=scaffold273|size152251:hit:34394:3.12.0.0;Target=jgi|Fracy1|181779|e_gw1.3.828.1 1 501 +;Gap=M1518
scaffold273|size152251	blastx	match_part	31474	33234	1239	-	.	ID=scaffold273|size152251:hsp:72124:3.12.0.0;Parent=scaffold273|size152251:hit:34394:3.12.0.0;Target=jgi|Fracy1|181779|e_gw1.3.828.1 664 1242 +;Gap=M1761
scaffold273|size152251	blastx	protein_match	31546	33228	1214	-	.	ID=scaffold273|size152251:hit:34395:3.12.0.0;Name=jgi|Thaoce1|79866|rna9285;score=1214
scaffold273|size152251	blastx	match_part	31546	33228	1214	-	.	ID=scaffold273|size152251:hsp:72125:3.12.0.0;Parent=scaffold273|size152251:hit:34395:3.12.0.0;Target=jgi|Thaoce1|79866|rna9285 106 649 +;Gap=M1683
scaffold273|size152251	blastx	protein_match	32614	35298	165	-	.	ID=scaffold273|size152251:hit:34396:3.12.0.0;Name=jgi|Fracy1|245411|fgenesh2_pg.15_%2523_248;score=165
scaffold273|size152251	blastx	match_part	33721	35298	735	-	.	ID=scaffold273|size152251:hsp:72126:3.12.0.0;Parent=scaffold273|size152251:hit:34396:3.12.0.0;Target=jgi|Fracy1|245411|fgenesh2_pg.15_%252523_248 19 541 +;Gap=M1578
scaffold273|size152251	blastx	match_part	32614	32841	165	-	.	ID=scaffold273|size152251:hsp:72127:3.12.0.0;Parent=scaffold273|size152251:hit:34396:3.12.0.0;Target=jgi|Fracy1|245411|fgenesh2_pg.15_%252523_248 756 832 +;Gap=M228
scaffold273|size152251	blastx	protein_match	31546	32298	585	-	.	ID=scaffold273|size152251:hit:34397:3.12.0.0;Name=jgi|Thaoce1|94946|rna12941;score=585
scaffold273|size152251	blastx	match_part	31546	32298	585	-	.	ID=scaffold273|size152251:hsp:72128:3.12.0.0;Parent=scaffold273|size152251:hit:34397:3.12.0.0;Target=jgi|Thaoce1|94946|rna12941 46 287 +;Gap=M753
scaffold273|size152251	blastx	protein_match	31546	32238	484	-	.	ID=scaffold273|size152251:hit:34398:3.12.0.0;Name=jgi|Thaoce1|73676|rna26756;score=484
scaffold273|size152251	blastx	match_part	31546	32238	484	-	.	ID=scaffold273|size152251:hsp:72129:3.12.0.0;Parent=scaffold273|size152251:hit:34398:3.12.0.0;Target=jgi|Thaoce1|73676|rna26756 120 373 +;Gap=M693
scaffold273|size152251	blastx	protein_match	31450	31833	263	-	.	ID=scaffold273|size152251:hit:34399:3.12.0.0;Name=jgi|Fracy1|247541|fgenesh2_pg.20_%2523_332;score=263
scaffold273|size152251	blastx	match_part	31450	31833	263	-	.	ID=scaffold273|size152251:hsp:72130:3.12.0.0;Parent=scaffold273|size152251:hit:34399:3.12.0.0;Target=jgi|Fracy1|247541|fgenesh2_pg.20_%252523_332 1 121 +;Gap=M384
scaffold273|size152251	blastx	protein_match	33853	35370	245	-	.	ID=scaffold273|size152251:hit:34400:3.12.0.0;Name=jgi|Fracy1|246217|fgenesh2_pg.17_%2523_162;score=245
scaffold273|size152251	blastx	match_part	34960	35370	142	-	.	ID=scaffold273|size152251:hsp:72131:3.12.0.0;Parent=scaffold273|size152251:hit:34400:3.12.0.0;Target=jgi|Fracy1|246217|fgenesh2_pg.17_%252523_162 35 176 +;Gap=M411
scaffold273|size152251	blastx	match_part	33853	34164	245	-	.	ID=scaffold273|size152251:hsp:72132:3.12.0.0;Parent=scaffold273|size152251:hit:34400:3.12.0.0;Target=jgi|Fracy1|246217|fgenesh2_pg.17_%252523_162 175 278 +;Gap=M312
scaffold273|size152251	blastx	protein_match	31636	31857	166	-	.	ID=scaffold273|size152251:hit:34401:3.12.0.0;Name=jgi|Thaoce1|100348|rna3930;score=166
scaffold273|size152251	blastx	match_part	31636	31857	166	-	.	ID=scaffold273|size152251:hsp:72133:3.12.0.0;Parent=scaffold273|size152251:hit:34401:3.12.0.0;Target=jgi|Thaoce1|100348|rna3930 8 84 +;Gap=M222
scaffold273|size152251	blastx	protein_match	32437	32610	160	-	.	ID=scaffold273|size152251:hit:34402:3.12.0.0;Name=jgi|Fracy1|238559|fgenesh2_pg.5_%2523_1063;score=160
scaffold273|size152251	blastx	match_part	32437	32610	160	-	.	ID=scaffold273|size152251:hsp:72134:3.12.0.0;Parent=scaffold273|size152251:hit:34402:3.12.0.0;Target=jgi|Fracy1|238559|fgenesh2_pg.5_%252523_1063 50 107 +;Gap=M174
scaffold273|size152251	blastx	protein_match	31474	35370	1239	-	.	ID=scaffold273|size152251:hit:34403:3.12.0.0;Name=jgi|Fracy1|181779|e_gw1.3.828.1;score=1239
scaffold273|size152251	blastx	match_part	33853	35370	758	-	.	ID=scaffold273|size152251:hsp:72135:3.12.0.0;Parent=scaffold273|size152251:hit:34403:3.12.0.0;Target=jgi|Fracy1|181779|e_gw1.3.828.1 1 501 +;Gap=M1518
scaffold273|size152251	blastx	match_part	31474	33234	1239	-	.	ID=scaffold273|size152251:hsp:72136:3.12.0.0;Parent=scaffold273|size152251:hit:34403:3.12.0.0;Target=jgi|Fracy1|181779|e_gw1.3.828.1 664 1242 +;Gap=M1761
scaffold273|size152251	blastx	protein_match	31474	35388	1132	-	.	ID=scaffold273|size152251:hit:34404:3.12.0.0;Name=jgi|Fracy1|181335|e_gw1.2.1255.1;score=1132
scaffold273|size152251	blastx	match_part	33598	35388	727	-	.	ID=scaffold273|size152251:hsp:72137:3.12.0.0;Parent=scaffold273|size152251:hit:34404:3.12.0.0;Target=jgi|Fracy1|181335|e_gw1.2.1255.1 71 661 +;Gap=M1791
scaffold273|size152251	blastx	match_part	31474	33246	1132	-	.	ID=scaffold273|size152251:hsp:72138:3.12.0.0;Parent=scaffold273|size152251:hit:34404:3.12.0.0;Target=jgi|Fracy1|181335|e_gw1.2.1255.1 675 1250 +;Gap=M1773
scaffold273|size152251	blastx	protein_match	31609	35298	364	-	.	ID=scaffold273|size152251:hit:34405:3.12.0.0;Name=jgi|Fracy1|258517|fgenesh2_pg.153_%2523_3;score=364
scaffold273|size152251	blastx	match_part	33871	35298	749	-	.	ID=scaffold273|size152251:hsp:72139:3.12.0.0;Parent=scaffold273|size152251:hit:34405:3.12.0.0;Target=jgi|Fracy1|258517|fgenesh2_pg.153_%252523_3 19 489 +;Gap=M1428
scaffold273|size152251	blastx	match_part	31609	32067	364	-	.	ID=scaffold273|size152251:hsp:72140:3.12.0.0;Parent=scaffold273|size152251:hit:34405:3.12.0.0;Target=jgi|Fracy1|258517|fgenesh2_pg.153_%252523_3 606 754 +;Gap=M459
scaffold273|size152251	blastx	protein_match	31609	35298	364	-	.	ID=scaffold273|size152251:hit:34406:3.12.0.0;Name=jgi|Fracy1|258517|fgenesh2_pg.153_%2523_3;score=364
scaffold273|size152251	blastx	match_part	33871	35298	749	-	.	ID=scaffold273|size152251:hsp:72141:3.12.0.0;Parent=scaffold273|size152251:hit:34406:3.12.0.0;Target=jgi|Fracy1|258517|fgenesh2_pg.153_%252523_3 19 489 +;Gap=M1428
scaffold273|size152251	blastx	match_part	31609	32067	364	-	.	ID=scaffold273|size152251:hsp:72142:3.12.0.0;Parent=scaffold273|size152251:hit:34406:3.12.0.0;Target=jgi|Fracy1|258517|fgenesh2_pg.153_%252523_3 606 754 +;Gap=M459
scaffold273|size152251	blastx	protein_match	31699	32379	453	-	.	ID=scaffold273|size152251:hit:34407:3.12.0.0;Name=jgi|Fracy1|233801|fgenesh2_pg.1_%2523_1999;score=453
scaffold273|size152251	blastx	match_part	31699	32379	453	-	.	ID=scaffold273|size152251:hsp:72143:3.12.0.0;Parent=scaffold273|size152251:hit:34407:3.12.0.0;Target=jgi|Fracy1|233801|fgenesh2_pg.1_%252523_1999 1 226 +;Gap=M681
scaffold273|size152251	blastx	protein_match	31699	32379	453	-	.	ID=scaffold273|size152251:hit:34408:3.12.0.0;Name=jgi|Fracy1|233801|fgenesh2_pg.1_%2523_1999;score=453
scaffold273|size152251	blastx	match_part	31699	32379	453	-	.	ID=scaffold273|size152251:hsp:72144:3.12.0.0;Parent=scaffold273|size152251:hit:34408:3.12.0.0;Target=jgi|Fracy1|233801|fgenesh2_pg.1_%252523_1999 1 226 +;Gap=M681
scaffold273|size152251	blastx	protein_match	31546	31983	275	-	.	ID=scaffold273|size152251:hit:34409:3.12.0.0;Name=jgi|Thaoce1|86857|rna27263;score=275
scaffold273|size152251	blastx	match_part	31546	31983	275	-	.	ID=scaffold273|size152251:hsp:72145:3.12.0.0;Parent=scaffold273|size152251:hit:34409:3.12.0.0;Target=jgi|Thaoce1|86857|rna27263 3 134 +;Gap=M438
scaffold273|size152251	blastx	protein_match	31450	31833	263	-	.	ID=scaffold273|size152251:hit:34410:3.12.0.0;Name=jgi|Fracy1|247541|fgenesh2_pg.20_%2523_332;score=263
scaffold273|size152251	blastx	match_part	31450	31833	263	-	.	ID=scaffold273|size152251:hsp:72146:3.12.0.0;Parent=scaffold273|size152251:hit:34410:3.12.0.0;Target=jgi|Fracy1|247541|fgenesh2_pg.20_%252523_332 1 121 +;Gap=M384
scaffold273|size152251	blastx	protein_match	31474	35388	1132	-	.	ID=scaffold273|size152251:hit:34411:3.12.0.0;Name=jgi|Fracy1|181335|e_gw1.2.1255.1;score=1132
scaffold273|size152251	blastx	match_part	33598	35388	727	-	.	ID=scaffold273|size152251:hsp:72147:3.12.0.0;Parent=scaffold273|size152251:hit:34411:3.12.0.0;Target=jgi|Fracy1|181335|e_gw1.2.1255.1 71 661 +;Gap=M1791
scaffold273|size152251	blastx	match_part	31474	33246	1132	-	.	ID=scaffold273|size152251:hsp:72148:3.12.0.0;Parent=scaffold273|size152251:hit:34411:3.12.0.0;Target=jgi|Fracy1|181335|e_gw1.2.1255.1 675 1250 +;Gap=M1773
scaffold273|size152251	blastx	protein_match	31474	35388	1132	-	.	ID=scaffold273|size152251:hit:34412:3.12.0.0;Name=jgi|Fracy1|181335|e_gw1.2.1255.1;score=1132
scaffold273|size152251	blastx	match_part	33598	35388	727	-	.	ID=scaffold273|size152251:hsp:72149:3.12.0.0;Parent=scaffold273|size152251:hit:34412:3.12.0.0;Target=jgi|Fracy1|181335|e_gw1.2.1255.1 71 661 +;Gap=M1791
scaffold273|size152251	blastx	match_part	31474	33246	1132	-	.	ID=scaffold273|size152251:hsp:72150:3.12.0.0;Parent=scaffold273|size152251:hit:34412:3.12.0.0;Target=jgi|Fracy1|181335|e_gw1.2.1255.1 675 1250 +;Gap=M1773
scaffold273|size152251	blastx	protein_match	31702	34995	460	-	.	ID=scaffold273|size152251:hit:34413:3.12.0.0;Name=jgi|Fracy1|250890|fgenesh2_pg.33_%2523_56;score=460
scaffold273|size152251	blastx	match_part	33697	34995	668	-	.	ID=scaffold273|size152251:hsp:72151:3.12.0.0;Parent=scaffold273|size152251:hit:34413:3.12.0.0;Target=jgi|Fracy1|250890|fgenesh2_pg.33_%252523_56 245 672 +;Gap=M1299
scaffold273|size152251	blastx	match_part	32725	33237	344	-	.	ID=scaffold273|size152251:hsp:72152:3.12.0.0;Parent=scaffold273|size152251:hit:34413:3.12.0.0;Target=jgi|Fracy1|250890|fgenesh2_pg.33_%252523_56 825 996 +;Gap=M513
scaffold273|size152251	blastx	match_part	31702	32394	460	-	.	ID=scaffold273|size152251:hsp:72153:3.12.0.0;Parent=scaffold273|size152251:hit:34413:3.12.0.0;Target=jgi|Fracy1|250890|fgenesh2_pg.33_%252523_56 1005 1234 +;Gap=M693
scaffold273|size152251	blastx	protein_match	31771	34992	320	-	.	ID=scaffold273|size152251:hit:34414:3.12.0.0;Name=jgi|Fracy1|245987|fgenesh2_pg.16_%2523_354;score=320
scaffold273|size152251	blastx	match_part	33721	34992	620	-	.	ID=scaffold273|size152251:hsp:72154:3.12.0.0;Parent=scaffold273|size152251:hit:34414:3.12.0.0;Target=jgi|Fracy1|245987|fgenesh2_pg.16_%252523_354 6 422 +;Gap=M1272
scaffold273|size152251	blastx	match_part	32635	33234	344	-	.	ID=scaffold273|size152251:hsp:72155:3.12.0.0;Parent=scaffold273|size152251:hit:34414:3.12.0.0;Target=jgi|Fracy1|245987|fgenesh2_pg.16_%252523_354 544 747 +;Gap=M600
scaffold273|size152251	blastx	match_part	31771	32292	320	-	.	ID=scaffold273|size152251:hsp:72156:3.12.0.0;Parent=scaffold273|size152251:hit:34414:3.12.0.0;Target=jgi|Fracy1|245987|fgenesh2_pg.16_%252523_354 742 910 +;Gap=M522
scaffold273|size152251	blastx	protein_match	33871	34599	509	-	.	ID=scaffold273|size152251:hit:34415:3.12.0.0;Name=jgi|Fracy1|182300|e_gw1.3.290.1;score=509
scaffold273|size152251	blastx	match_part	33871	34599	509	-	.	ID=scaffold273|size152251:hsp:72157:3.12.0.0;Parent=scaffold273|size152251:hit:34415:3.12.0.0;Target=jgi|Fracy1|182300|e_gw1.3.290.1 8 250 +;Gap=M729
scaffold273|size152251	blastx	protein_match	32140	32826	497	-	.	ID=scaffold273|size152251:hit:34416:3.12.0.0;Name=jgi|Thaoce1|85958|rna10719;score=497
scaffold273|size152251	blastx	match_part	32140	32826	497	-	.	ID=scaffold273|size152251:hsp:72158:3.12.0.0;Parent=scaffold273|size152251:hit:34416:3.12.0.0;Target=jgi|Thaoce1|85958|rna10719 2 218 +;Gap=M687
scaffold273|size152251	blastx	protein_match	32746	34323	318	-	.	ID=scaffold273|size152251:hit:34417:3.12.0.0;Name=jgi|Fracy1|237209|fgenesh2_pg.4_%2523_757;score=318
scaffold273|size152251	blastx	match_part	33856	34323	298	-	.	ID=scaffold273|size152251:hsp:72159:3.12.0.0;Parent=scaffold273|size152251:hit:34417:3.12.0.0;Target=jgi|Fracy1|237209|fgenesh2_pg.4_%252523_757 52 210 +;Gap=M468
scaffold273|size152251	blastx	match_part	32746	33264	318	-	.	ID=scaffold273|size152251:hsp:72160:3.12.0.0;Parent=scaffold273|size152251:hit:34417:3.12.0.0;Target=jgi|Fracy1|237209|fgenesh2_pg.4_%252523_757 357 533 +;Gap=M519
scaffold273|size152251	blastx	protein_match	33697	34203	287	-	.	ID=scaffold273|size152251:hit:34418:3.12.0.0;Name=jgi|Fracy1|255906|fgenesh2_pg.70_%2523_73;score=287
scaffold273|size152251	blastx	match_part	33697	34203	287	-	.	ID=scaffold273|size152251:hsp:72161:3.12.0.0;Parent=scaffold273|size152251:hit:34418:3.12.0.0;Target=jgi|Fracy1|255906|fgenesh2_pg.70_%252523_73 2 168 +;Gap=M507
scaffold273|size152251	blastx	protein_match	31771	33228	1124	-	.	ID=scaffold273|size152251:hit:34419:3.12.0.0;Name=jgi|Thaoce1|69679|rna27387;score=1124
scaffold273|size152251	blastx	match_part	31771	33228	1124	-	.	ID=scaffold273|size152251:hsp:72162:3.12.0.0;Parent=scaffold273|size152251:hit:34419:3.12.0.0;Target=jgi|Thaoce1|69679|rna27387 8 491 +;Gap=M1458
scaffold273|size152251	blastx	protein_match	33871	34599	509	-	.	ID=scaffold273|size152251:hit:34420:3.12.0.0;Name=jgi|Fracy1|182300|e_gw1.3.290.1;score=509
scaffold273|size152251	blastx	match_part	33871	34599	509	-	.	ID=scaffold273|size152251:hsp:72163:3.12.0.0;Parent=scaffold273|size152251:hit:34420:3.12.0.0;Target=jgi|Fracy1|182300|e_gw1.3.290.1 8 250 +;Gap=M729
scaffold273|size152251	blastx	protein_match	31450	31833	263	-	.	ID=scaffold273|size152251:hit:34421:3.12.0.0;Name=jgi|Fracy1|247541|fgenesh2_pg.20_%2523_332;score=263
scaffold273|size152251	blastx	match_part	31450	31833	263	-	.	ID=scaffold273|size152251:hsp:72164:3.12.0.0;Parent=scaffold273|size152251:hit:34421:3.12.0.0;Target=jgi|Fracy1|247541|fgenesh2_pg.20_%252523_332 1 121 +;Gap=M384
scaffold273|size152251	blastx	protein_match	31741	32031	218	-	.	ID=scaffold273|size152251:hit:34422:3.12.0.0;Name=jgi|Thaoce1|94109|rna7532;score=218
scaffold273|size152251	blastx	match_part	31741	32031	218	-	.	ID=scaffold273|size152251:hsp:72165:3.12.0.0;Parent=scaffold273|size152251:hit:34422:3.12.0.0;Target=jgi|Thaoce1|94109|rna7532 1 104 +;Gap=M291
scaffold273|size152251	blastx	protein_match	32437	32610	160	-	.	ID=scaffold273|size152251:hit:34423:3.12.0.0;Name=jgi|Fracy1|238559|fgenesh2_pg.5_%2523_1063;score=160
scaffold273|size152251	blastx	match_part	32437	32610	160	-	.	ID=scaffold273|size152251:hsp:72166:3.12.0.0;Parent=scaffold273|size152251:hit:34423:3.12.0.0;Target=jgi|Fracy1|238559|fgenesh2_pg.5_%252523_1063 50 107 +;Gap=M174
scaffold273|size152251	blastx	protein_match	32614	35298	165	-	.	ID=scaffold273|size152251:hit:34424:3.12.0.0;Name=jgi|Fracy1|245411|fgenesh2_pg.15_%2523_248;score=165
scaffold273|size152251	blastx	match_part	33721	35298	735	-	.	ID=scaffold273|size152251:hsp:72167:3.12.0.0;Parent=scaffold273|size152251:hit:34424:3.12.0.0;Target=jgi|Fracy1|245411|fgenesh2_pg.15_%252523_248 19 541 +;Gap=M1578
scaffold273|size152251	blastx	match_part	32614	32841	165	-	.	ID=scaffold273|size152251:hsp:72168:3.12.0.0;Parent=scaffold273|size152251:hit:34424:3.12.0.0;Target=jgi|Fracy1|245411|fgenesh2_pg.15_%252523_248 756 832 +;Gap=M228
scaffold273|size152251	blastx	protein_match	31702	34995	460	-	.	ID=scaffold273|size152251:hit:34425:3.12.0.0;Name=jgi|Fracy1|250890|fgenesh2_pg.33_%2523_56;score=460
scaffold273|size152251	blastx	match_part	33697	34995	668	-	.	ID=scaffold273|size152251:hsp:72169:3.12.0.0;Parent=scaffold273|size152251:hit:34425:3.12.0.0;Target=jgi|Fracy1|250890|fgenesh2_pg.33_%252523_56 245 672 +;Gap=M1299
scaffold273|size152251	blastx	match_part	32725	33237	344	-	.	ID=scaffold273|size152251:hsp:72170:3.12.0.0;Parent=scaffold273|size152251:hit:34425:3.12.0.0;Target=jgi|Fracy1|250890|fgenesh2_pg.33_%252523_56 825 996 +;Gap=M513
scaffold273|size152251	blastx	match_part	31702	32394	460	-	.	ID=scaffold273|size152251:hsp:72171:3.12.0.0;Parent=scaffold273|size152251:hit:34425:3.12.0.0;Target=jgi|Fracy1|250890|fgenesh2_pg.33_%252523_56 1005 1234 +;Gap=M693
scaffold273|size152251	blastx	protein_match	32515	32892	352	-	.	ID=scaffold273|size152251:hit:34426:3.12.0.0;Name=jgi|Thaoce1|78350|rna28436;score=352
scaffold273|size152251	blastx	match_part	32515	32892	352	-	.	ID=scaffold273|size152251:hsp:72172:3.12.0.0;Parent=scaffold273|size152251:hit:34426:3.12.0.0;Target=jgi|Thaoce1|78350|rna28436 1 127 +;Gap=M378
scaffold273|size152251	blastx	protein_match	32746	34323	318	-	.	ID=scaffold273|size152251:hit:34427:3.12.0.0;Name=jgi|Fracy1|237209|fgenesh2_pg.4_%2523_757;score=318
scaffold273|size152251	blastx	match_part	33856	34323	298	-	.	ID=scaffold273|size152251:hsp:72173:3.12.0.0;Parent=scaffold273|size152251:hit:34427:3.12.0.0;Target=jgi|Fracy1|237209|fgenesh2_pg.4_%252523_757 52 210 +;Gap=M468
scaffold273|size152251	blastx	match_part	32746	33264	318	-	.	ID=scaffold273|size152251:hsp:72174:3.12.0.0;Parent=scaffold273|size152251:hit:34427:3.12.0.0;Target=jgi|Fracy1|237209|fgenesh2_pg.4_%252523_757 357 533 +;Gap=M519
scaffold273|size152251	blastx	protein_match	33907	34308	301	-	.	ID=scaffold273|size152251:hit:34428:3.12.0.0;Name=jgi|Fracy1|194739|e_gw1.22.102.1;score=301
scaffold273|size152251	blastx	match_part	33907	34308	301	-	.	ID=scaffold273|size152251:hsp:72175:3.12.0.0;Parent=scaffold273|size152251:hit:34428:3.12.0.0;Target=jgi|Fracy1|194739|e_gw1.22.102.1 1 134 +;Gap=M402
scaffold273|size152251	blastx	protein_match	31546	31797	251	-	.	ID=scaffold273|size152251:hit:34429:3.12.0.0;Name=jgi|Thaoce1|80730|rna14441;score=251
scaffold273|size152251	blastx	match_part	31546	31797	251	-	.	ID=scaffold273|size152251:hsp:72176:3.12.0.0;Parent=scaffold273|size152251:hit:34429:3.12.0.0;Target=jgi|Thaoce1|80730|rna14441 18 101 +;Gap=M252
scaffold273|size152251	blastx	protein_match	33853	35370	245	-	.	ID=scaffold273|size152251:hit:34430:3.12.0.0;Name=jgi|Fracy1|246217|fgenesh2_pg.17_%2523_162;score=245
scaffold273|size152251	blastx	match_part	34960	35370	142	-	.	ID=scaffold273|size152251:hsp:72177:3.12.0.0;Parent=scaffold273|size152251:hit:34430:3.12.0.0;Target=jgi|Fracy1|246217|fgenesh2_pg.17_%252523_162 35 176 +;Gap=M411
scaffold273|size152251	blastx	match_part	33853	34164	245	-	.	ID=scaffold273|size152251:hsp:72178:3.12.0.0;Parent=scaffold273|size152251:hit:34430:3.12.0.0;Target=jgi|Fracy1|246217|fgenesh2_pg.17_%252523_162 175 278 +;Gap=M312
scaffold273|size152251	blastx	protein_match	32809	33150	211	-	.	ID=scaffold273|size152251:hit:34431:3.12.0.0;Name=jgi|Thaoce1|94110|rna7533;score=211
scaffold273|size152251	blastx	match_part	32809	33150	211	-	.	ID=scaffold273|size152251:hsp:72179:3.12.0.0;Parent=scaffold273|size152251:hit:34431:3.12.0.0;Target=jgi|Thaoce1|94110|rna7533 86 197 +;Gap=M342
scaffold273|size152251	blastx	protein_match	32437	32610	160	-	.	ID=scaffold273|size152251:hit:34432:3.12.0.0;Name=jgi|Fracy1|238559|fgenesh2_pg.5_%2523_1063;score=160
scaffold273|size152251	blastx	match_part	32437	32610	160	-	.	ID=scaffold273|size152251:hsp:72180:3.12.0.0;Parent=scaffold273|size152251:hit:34432:3.12.0.0;Target=jgi|Fracy1|238559|fgenesh2_pg.5_%252523_1063 50 107 +;Gap=M174
scaffold273|size152251	blastx	protein_match	31474	35370	1239	-	.	ID=scaffold273|size152251:hit:34433:3.12.0.0;Name=jgi|Fracy1|181779|e_gw1.3.828.1;score=1239
scaffold273|size152251	blastx	match_part	33853	35370	758	-	.	ID=scaffold273|size152251:hsp:72181:3.12.0.0;Parent=scaffold273|size152251:hit:34433:3.12.0.0;Target=jgi|Fracy1|181779|e_gw1.3.828.1 1 501 +;Gap=M1518
scaffold273|size152251	blastx	match_part	31474	33234	1239	-	.	ID=scaffold273|size152251:hsp:72182:3.12.0.0;Parent=scaffold273|size152251:hit:34433:3.12.0.0;Target=jgi|Fracy1|181779|e_gw1.3.828.1 664 1242 +;Gap=M1761
scaffold273|size152251	blastx	protein_match	31546	32757	978	-	.	ID=scaffold273|size152251:hit:34434:3.12.0.0;Name=jgi|Thaoce1|85351|rna15333;score=978
scaffold273|size152251	blastx	match_part	31546	32757	978	-	.	ID=scaffold273|size152251:hsp:72183:3.12.0.0;Parent=scaffold273|size152251:hit:34434:3.12.0.0;Target=jgi|Thaoce1|85351|rna15333 4 406 +;Gap=M1212
scaffold273|size152251	blastx	protein_match	31771	34992	320	-	.	ID=scaffold273|size152251:hit:34435:3.12.0.0;Name=jgi|Fracy1|245987|fgenesh2_pg.16_%2523_354;score=320
scaffold273|size152251	blastx	match_part	33721	34992	620	-	.	ID=scaffold273|size152251:hsp:72184:3.12.0.0;Parent=scaffold273|size152251:hit:34435:3.12.0.0;Target=jgi|Fracy1|245987|fgenesh2_pg.16_%252523_354 6 422 +;Gap=M1272
scaffold273|size152251	blastx	match_part	32635	33234	344	-	.	ID=scaffold273|size152251:hsp:72185:3.12.0.0;Parent=scaffold273|size152251:hit:34435:3.12.0.0;Target=jgi|Fracy1|245987|fgenesh2_pg.16_%252523_354 544 747 +;Gap=M600
scaffold273|size152251	blastx	match_part	31771	32292	320	-	.	ID=scaffold273|size152251:hsp:72186:3.12.0.0;Parent=scaffold273|size152251:hit:34435:3.12.0.0;Target=jgi|Fracy1|245987|fgenesh2_pg.16_%252523_354 742 910 +;Gap=M522
scaffold273|size152251	blastx	protein_match	31699	32379	453	-	.	ID=scaffold273|size152251:hit:34436:3.12.0.0;Name=jgi|Fracy1|233801|fgenesh2_pg.1_%2523_1999;score=453
scaffold273|size152251	blastx	match_part	31699	32379	453	-	.	ID=scaffold273|size152251:hsp:72187:3.12.0.0;Parent=scaffold273|size152251:hit:34436:3.12.0.0;Target=jgi|Fracy1|233801|fgenesh2_pg.1_%252523_1999 1 226 +;Gap=M681
scaffold273|size152251	blastx	protein_match	32746	34323	318	-	.	ID=scaffold273|size152251:hit:34437:3.12.0.0;Name=jgi|Fracy1|237209|fgenesh2_pg.4_%2523_757;score=318
scaffold273|size152251	blastx	match_part	33856	34323	298	-	.	ID=scaffold273|size152251:hsp:72188:3.12.0.0;Parent=scaffold273|size152251:hit:34437:3.12.0.0;Target=jgi|Fracy1|237209|fgenesh2_pg.4_%252523_757 52 210 +;Gap=M468
scaffold273|size152251	blastx	match_part	32746	33264	318	-	.	ID=scaffold273|size152251:hsp:72189:3.12.0.0;Parent=scaffold273|size152251:hit:34437:3.12.0.0;Target=jgi|Fracy1|237209|fgenesh2_pg.4_%252523_757 357 533 +;Gap=M519
scaffold273|size152251	blastx	protein_match	31546	35004	1346	-	.	ID=scaffold273|size152251:hit:34438:3.12.0.0;Name=jgi|Thaoce1|82312|rna5511;score=1346
scaffold273|size152251	blastx	match_part	33769	35004	476	-	.	ID=scaffold273|size152251:hsp:72190:3.12.0.0;Parent=scaffold273|size152251:hit:34438:3.12.0.0;Target=jgi|Thaoce1|82312|rna5511 659 1041 +;Gap=M1236
scaffold273|size152251	blastx	match_part	31546	33228	1346	-	.	ID=scaffold273|size152251:hsp:72191:3.12.0.0;Parent=scaffold273|size152251:hit:34438:3.12.0.0;Target=jgi|Thaoce1|82312|rna5511 1213 1771 +;Gap=M1683
scaffold273|size152251	blastx	protein_match	31477	32376	946	-	.	ID=scaffold273|size152251:hit:34439:3.12.0.0;Name=jgi|Thaoce1|103294|rna26631;score=946
scaffold273|size152251	blastx	match_part	31477	32376	946	-	.	ID=scaffold273|size152251:hsp:72192:3.12.0.0;Parent=scaffold273|size152251:hit:34439:3.12.0.0;Target=jgi|Thaoce1|103294|rna26631 1 301 +;Gap=M900
scaffold273|size152251	blastx	protein_match	31609	35298	364	-	.	ID=scaffold273|size152251:hit:34440:3.12.0.0;Name=jgi|Fracy1|258517|fgenesh2_pg.153_%2523_3;score=364
scaffold273|size152251	blastx	match_part	33871	35298	749	-	.	ID=scaffold273|size152251:hsp:72193:3.12.0.0;Parent=scaffold273|size152251:hit:34440:3.12.0.0;Target=jgi|Fracy1|258517|fgenesh2_pg.153_%252523_3 19 489 +;Gap=M1428
scaffold273|size152251	blastx	match_part	31609	32067	364	-	.	ID=scaffold273|size152251:hsp:72194:3.12.0.0;Parent=scaffold273|size152251:hit:34440:3.12.0.0;Target=jgi|Fracy1|258517|fgenesh2_pg.153_%252523_3 606 754 +;Gap=M459
scaffold273|size152251	blastx	protein_match	32269	33321	695	-	.	ID=scaffold273|size152251:hit:34441:3.12.0.0;Name=jgi|Thaoce1|74192|rna7898;score=695
scaffold273|size152251	blastx	match_part	32269	33321	695	-	.	ID=scaffold273|size152251:hsp:72195:3.12.0.0;Parent=scaffold273|size152251:hit:34441:3.12.0.0;Target=jgi|Thaoce1|74192|rna7898 27 376 +;Gap=M1053
scaffold273|size152251	blastx	protein_match	32395	33012	406	-	.	ID=scaffold273|size152251:hit:34442:3.12.0.0;Name=jgi|Thaoce1|81732|rna24766;score=406
scaffold273|size152251	blastx	match_part	32395	33012	406	-	.	ID=scaffold273|size152251:hsp:72196:3.12.0.0;Parent=scaffold273|size152251:hit:34442:3.12.0.0;Target=jgi|Thaoce1|81732|rna24766 50 233 +;Gap=M618
scaffold273|size152251	blastx	protein_match	31771	32031	210	-	.	ID=scaffold273|size152251:hit:34443:3.12.0.0;Name=jgi|Thaoce1|77882|rna23268;score=210
scaffold273|size152251	blastx	match_part	31771	32031	210	-	.	ID=scaffold273|size152251:hsp:72197:3.12.0.0;Parent=scaffold273|size152251:hit:34443:3.12.0.0;Target=jgi|Thaoce1|77882|rna23268 1 84 +;Gap=M261
scaffold273|size152251	blastx	protein_match	31660	31896	190	-	.	ID=scaffold273|size152251:hit:34444:3.12.0.0;Name=jgi|Thaoce1|79852|rna18616;score=190
scaffold273|size152251	blastx	match_part	31660	31896	190	-	.	ID=scaffold273|size152251:hsp:72198:3.12.0.0;Parent=scaffold273|size152251:hit:34444:3.12.0.0;Target=jgi|Thaoce1|79852|rna18616 44 122 +;Gap=M237
scaffold273|size152251	blastx	protein_match	31582	31788	185	-	.	ID=scaffold273|size152251:hit:34445:3.12.0.0;Name=jgi|Thaoce1|73762|rna25162;score=185
scaffold273|size152251	blastx	match_part	31582	31788	185	-	.	ID=scaffold273|size152251:hsp:72199:3.12.0.0;Parent=scaffold273|size152251:hit:34445:3.12.0.0;Target=jgi|Thaoce1|73762|rna25162 1 69 +;Gap=M207
scaffold273|size152251	blastx	protein_match	40032	41112	470	-	.	ID=scaffold273|size152251:hit:34446:3.12.0.0;Name=jgi|Thaps3|20585|estExt_fgenesh1_pg.C_chr_10059;score=470
scaffold273|size152251	blastx	match_part	40735	41112	172	-	.	ID=scaffold273|size152251:hsp:72200:3.12.0.0;Parent=scaffold273|size152251:hit:34446:3.12.0.0;Target=jgi|Thaps3|20585|estExt_fgenesh1_pg.C_chr_10059 137 253 +;Gap=M378
scaffold273|size152251	blastx	match_part	40032	40631	470	-	.	ID=scaffold273|size152251:hsp:72201:3.12.0.0;Parent=scaffold273|size152251:hit:34446:3.12.0.0;Target=jgi|Thaps3|20585|estExt_fgenesh1_pg.C_chr_10059 302 507 +;Gap=M600
scaffold273|size152251	blastx	protein_match	62373	64092	725	-	.	ID=scaffold273|size152251:hit:34447:3.12.0.0;Name=jgi|Phatr2|47075|estExt_fgenesh1_pg.C_chr_120151;score=725
scaffold273|size152251	blastx	match_part	63520	64092	558	-	.	ID=scaffold273|size152251:hsp:72202:3.12.0.0;Parent=scaffold273|size152251:hit:34447:3.12.0.0;Target=jgi|Phatr2|47075|estExt_fgenesh1_pg.C_chr_120151 15 207 +;Gap=M573
scaffold273|size152251	blastx	match_part	62373	63428	725	-	.	ID=scaffold273|size152251:hsp:72203:3.12.0.0;Parent=scaffold273|size152251:hit:34447:3.12.0.0;Target=jgi|Phatr2|47075|estExt_fgenesh1_pg.C_chr_120151 202 470 +;Gap=M1056
scaffold273|size152251	blastx	protein_match	62427	64098	723	-	.	ID=scaffold273|size152251:hit:34448:3.12.0.0;Name=jgi|Fracy1|248674|fgenesh2_pg.24_%2523_154;score=723
scaffold273|size152251	blastx	match_part	63511	64098	554	-	.	ID=scaffold273|size152251:hsp:72204:3.12.0.0;Parent=scaffold273|size152251:hit:34448:3.12.0.0;Target=jgi|Fracy1|248674|fgenesh2_pg.24_%252523_154 11 198 +;Gap=M588
scaffold273|size152251	blastx	match_part	62427	63428	723	-	.	ID=scaffold273|size152251:hsp:72205:3.12.0.0;Parent=scaffold273|size152251:hit:34448:3.12.0.0;Target=jgi|Fracy1|248674|fgenesh2_pg.24_%252523_154 193 441 +;Gap=M1002
scaffold273|size152251	blastx	protein_match	62427	64098	723	-	.	ID=scaffold273|size152251:hit:34449:3.12.0.0;Name=jgi|Fracy1|248674|fgenesh2_pg.24_%2523_154;score=723
scaffold273|size152251	blastx	match_part	63511	64098	554	-	.	ID=scaffold273|size152251:hsp:72206:3.12.0.0;Parent=scaffold273|size152251:hit:34449:3.12.0.0;Target=jgi|Fracy1|248674|fgenesh2_pg.24_%252523_154 11 198 +;Gap=M588
scaffold273|size152251	blastx	match_part	62427	63428	723	-	.	ID=scaffold273|size152251:hsp:72207:3.12.0.0;Parent=scaffold273|size152251:hit:34449:3.12.0.0;Target=jgi|Fracy1|248674|fgenesh2_pg.24_%252523_154 193 441 +;Gap=M1002
scaffold273|size152251	blastx	protein_match	62364	64119	1026	-	.	ID=scaffold273|size152251:hit:34450:3.12.0.0;Name=jgi|Thaps3|55|fgenesh1_kg.C_chr_5000009;score=1026
scaffold273|size152251	blastx	match_part	63514	64119	779	-	.	ID=scaffold273|size152251:hsp:72208:3.12.0.0;Parent=scaffold273|size152251:hit:34450:3.12.0.0;Target=jgi|Thaps3|55|fgenesh1_kg.C_chr_5000009 1 209 +;Gap=M606
scaffold273|size152251	blastx	match_part	62364	63428	1026	-	.	ID=scaffold273|size152251:hsp:72209:3.12.0.0;Parent=scaffold273|size152251:hit:34450:3.12.0.0;Target=jgi|Thaps3|55|fgenesh1_kg.C_chr_5000009 202 472 +;Gap=M1065
scaffold273|size152251	blastx	protein_match	62427	64098	723	-	.	ID=scaffold273|size152251:hit:34451:3.12.0.0;Name=jgi|Fracy1|248674|fgenesh2_pg.24_%2523_154;score=723
scaffold273|size152251	blastx	match_part	63511	64098	554	-	.	ID=scaffold273|size152251:hsp:72210:3.12.0.0;Parent=scaffold273|size152251:hit:34451:3.12.0.0;Target=jgi|Fracy1|248674|fgenesh2_pg.24_%252523_154 11 198 +;Gap=M588
scaffold273|size152251	blastx	match_part	62427	63428	723	-	.	ID=scaffold273|size152251:hsp:72211:3.12.0.0;Parent=scaffold273|size152251:hit:34451:3.12.0.0;Target=jgi|Fracy1|248674|fgenesh2_pg.24_%252523_154 193 441 +;Gap=M1002
scaffold273|size152251	blastx	protein_match	64796	65234	261	+	.	ID=scaffold273|size152251:hit:34452:3.12.0.0;Name=jgi|Thaoce1|69441|rna21600;score=261
scaffold273|size152251	blastx	match_part	64796	65044	261	+	.	ID=scaffold273|size152251:hsp:72212:3.12.0.0;Parent=scaffold273|size152251:hit:34452:3.12.0.0;Target=jgi|Thaoce1|69441|rna21600 43 123 +;Gap=M249
scaffold273|size152251	blastx	match_part	65136	65234	135	+	.	ID=scaffold273|size152251:hsp:72213:3.12.0.0;Parent=scaffold273|size152251:hit:34452:3.12.0.0;Target=jgi|Thaoce1|69441|rna21600 152 184 +;Gap=M99
scaffold273|size152251	blastx	protein_match	84551	84775	137	+	.	ID=scaffold273|size152251:hit:34453:3.12.0.0;Name=jgi|Thaoce1|96694|rna11047;score=137
scaffold273|size152251	blastx	match_part	84551	84775	137	+	.	ID=scaffold273|size152251:hsp:72214:3.12.0.0;Parent=scaffold273|size152251:hit:34453:3.12.0.0;Target=jgi|Thaoce1|96694|rna11047 53 128 +;Gap=M225
scaffold273|size152251	blastx	protein_match	84998	85600	458	+	.	ID=scaffold273|size152251:hit:34454:3.12.0.0;Name=jgi|Thaoce1|96695|rna11048;score=458
scaffold273|size152251	blastx	match_part	84998	85600	458	+	.	ID=scaffold273|size152251:hsp:72215:3.12.0.0;Parent=scaffold273|size152251:hit:34454:3.12.0.0;Target=jgi|Thaoce1|96695|rna11048 2 197 +;Gap=M603
scaffold273|size152251	blastx	protein_match	84467	85600	152	+	.	ID=scaffold273|size152251:hit:34455:3.12.0.0;Name=jgi|Thaoce1|97886|rna14739;score=152
scaffold273|size152251	blastx	match_part	84467	84775	152	+	.	ID=scaffold273|size152251:hsp:72216:3.12.0.0;Parent=scaffold273|size152251:hit:34455:3.12.0.0;Target=jgi|Thaoce1|97886|rna14739 110 213 +;Gap=M309
scaffold273|size152251	blastx	match_part	85247	85600	225	+	.	ID=scaffold273|size152251:hsp:72217:3.12.0.0;Parent=scaffold273|size152251:hit:34455:3.12.0.0;Target=jgi|Thaoce1|97886|rna14739 248 360 +;Gap=M354
scaffold273|size152251	blastx	protein_match	89190	89495	186	-	.	ID=scaffold273|size152251:hit:34456:3.12.0.0;Name=jgi|Thaoce1|90814|rna0;score=186
scaffold273|size152251	blastx	match_part	89190	89495	186	-	.	ID=scaffold273|size152251:hsp:72218:3.12.0.0;Parent=scaffold273|size152251:hit:34456:3.12.0.0;Target=jgi|Thaoce1|90814|rna0 8 100 +;Gap=M306
scaffold273|size152251	blastx	protein_match	89229	89405	144	-	.	ID=scaffold273|size152251:hit:34457:3.12.0.0;Name=jgi|Thaoce1|93376|rna23479;score=144
scaffold273|size152251	blastx	match_part	89229	89405	144	-	.	ID=scaffold273|size152251:hsp:72219:3.12.0.0;Parent=scaffold273|size152251:hit:34457:3.12.0.0;Target=jgi|Thaoce1|93376|rna23479 33 89 +;Gap=M177
scaffold273|size152251	blastx	protein_match	89976	90248	221	-	.	ID=scaffold273|size152251:hit:34458:3.12.0.0;Name=jgi|Thaoce1|87378|rna21929;score=221
scaffold273|size152251	blastx	match_part	89976	90248	221	-	.	ID=scaffold273|size152251:hsp:72220:3.12.0.0;Parent=scaffold273|size152251:hit:34458:3.12.0.0;Target=jgi|Thaoce1|87378|rna21929 26 116 +;Gap=M273
scaffold273|size152251	blastx	protein_match	97479	99420	73	-	.	ID=scaffold273|size152251:hit:34459:3.12.0.0;Name=jgi|Phatr2|44555|estExt_fgenesh1_pg.C_chr_40369;score=73
scaffold273|size152251	blastx	match_part	97729	99420	990	-	.	ID=scaffold273|size152251:hsp:72221:3.12.0.0;Parent=scaffold273|size152251:hit:34459:3.12.0.0;Target=jgi|Phatr2|44555|estExt_fgenesh1_pg.C_chr_40369 12 577 +;Gap=M1692
scaffold273|size152251	blastx	match_part	97479	97640	73	-	.	ID=scaffold273|size152251:hsp:72222:3.12.0.0;Parent=scaffold273|size152251:hit:34459:3.12.0.0;Target=jgi|Phatr2|44555|estExt_fgenesh1_pg.C_chr_40369 581 626 +;Gap=M162
scaffold273|size152251	blastx	protein_match	99145	99480	166	-	.	ID=scaffold273|size152251:hit:34460:3.12.0.0;Name=jgi|Thaoce1|84406|rna11053;score=166
scaffold273|size152251	blastx	match_part	99145	99480	166	-	.	ID=scaffold273|size152251:hsp:72223:3.12.0.0;Parent=scaffold273|size152251:hit:34460:3.12.0.0;Target=jgi|Thaoce1|84406|rna11053 2 112 +;Gap=M336
scaffold273|size152251	blastx	protein_match	97891	99450	1411	-	.	ID=scaffold273|size152251:hit:34461:3.12.0.0;Name=jgi|Thaps3|5294|fgenesh1_pg.C_chr_5000336;score=1411
scaffold273|size152251	blastx	match_part	97891	99450	1411	-	.	ID=scaffold273|size152251:hsp:72224:3.12.0.0;Parent=scaffold273|size152251:hit:34461:3.12.0.0;Target=jgi|Thaps3|5294|fgenesh1_pg.C_chr_5000336 24 548 +;Gap=M1560
scaffold273|size152251	blastx	protein_match	97729	99390	982	-	.	ID=scaffold273|size152251:hit:34462:3.12.0.0;Name=jgi|Fracy1|146502|gw1.21.67.1;score=982
scaffold273|size152251	blastx	match_part	97729	99390	982	-	.	ID=scaffold273|size152251:hsp:72225:3.12.0.0;Parent=scaffold273|size152251:hit:34462:3.12.0.0;Target=jgi|Fracy1|146502|gw1.21.67.1 6 566 +;Gap=M1662
scaffold273|size152251	blastx	protein_match	97729	99390	962	-	.	ID=scaffold273|size152251:hit:34463:3.12.0.0;Name=jgi|Fracy1|212305|estExt_Genewise1Plus.C_230495;score=962
scaffold273|size152251	blastx	match_part	97729	99390	962	-	.	ID=scaffold273|size152251:hsp:72226:3.12.0.0;Parent=scaffold273|size152251:hit:34463:3.12.0.0;Target=jgi|Fracy1|212305|estExt_Genewise1Plus.C_230495 15 575 +;Gap=M1662
scaffold273|size152251	blastx	protein_match	97729	99390	962	-	.	ID=scaffold273|size152251:hit:34464:3.12.0.0;Name=jgi|Fracy1|212305|estExt_Genewise1Plus.C_230495;score=962
scaffold273|size152251	blastx	match_part	97729	99390	962	-	.	ID=scaffold273|size152251:hsp:72227:3.12.0.0;Parent=scaffold273|size152251:hit:34464:3.12.0.0;Target=jgi|Fracy1|212305|estExt_Genewise1Plus.C_230495 15 575 +;Gap=M1662
scaffold273|size152251	blastx	protein_match	97729	99390	982	-	.	ID=scaffold273|size152251:hit:34465:3.12.0.0;Name=jgi|Fracy1|146502|gw1.21.67.1;score=982
scaffold273|size152251	blastx	match_part	97729	99390	982	-	.	ID=scaffold273|size152251:hsp:72228:3.12.0.0;Parent=scaffold273|size152251:hit:34465:3.12.0.0;Target=jgi|Fracy1|146502|gw1.21.67.1 6 566 +;Gap=M1662
scaffold273|size152251	blastx	protein_match	97545	99459	111	-	.	ID=scaffold273|size152251:hit:34466:3.12.0.0;Name=jgi|Thaoce1|90622|rna26008;score=111
scaffold273|size152251	blastx	match_part	97726	99459	1356	-	.	ID=scaffold273|size152251:hsp:72229:3.12.0.0;Parent=scaffold273|size152251:hit:34466:3.12.0.0;Target=jgi|Thaoce1|90622|rna26008 9 587 +;Gap=M1734
scaffold273|size152251	blastx	match_part	97545	97640	111	-	.	ID=scaffold273|size152251:hsp:72230:3.12.0.0;Parent=scaffold273|size152251:hit:34466:3.12.0.0;Target=jgi|Thaoce1|90622|rna26008 590 621 +;Gap=M96
scaffold273|size152251	blastx	protein_match	97729	99390	982	-	.	ID=scaffold273|size152251:hit:34467:3.12.0.0;Name=jgi|Fracy1|146502|gw1.21.67.1;score=982
scaffold273|size152251	blastx	match_part	97729	99390	982	-	.	ID=scaffold273|size152251:hsp:72231:3.12.0.0;Parent=scaffold273|size152251:hit:34467:3.12.0.0;Target=jgi|Fracy1|146502|gw1.21.67.1 6 566 +;Gap=M1662
scaffold273|size152251	blastx	protein_match	100176	103127	1605	+	.	ID=scaffold273|size152251:hit:34468:3.12.0.0;Name=jgi|Thaps3|5295|fgenesh1_pg.C_chr_5000337;score=1605
scaffold273|size152251	blastx	match_part	100176	103127	1605	+	.	ID=scaffold273|size152251:hsp:72232:3.12.0.0;Parent=scaffold273|size152251:hit:34468:3.12.0.0;Target=jgi|Thaps3|5295|fgenesh1_pg.C_chr_5000337 2 947 +;Gap=M2952
scaffold273|size152251	blastx	protein_match	117027	117874	147	+	.	ID=scaffold273|size152251:hit:34469:3.12.0.0;Name=jgi|Thaoce1|96437|rna15278;score=147
scaffold273|size152251	blastx	match_part	117027	117272	147	+	.	ID=scaffold273|size152251:hsp:72233:3.12.0.0;Parent=scaffold273|size152251:hit:34469:3.12.0.0;Target=jgi|Thaoce1|96437|rna15278 184 272 +;Gap=M246
scaffold273|size152251	blastx	match_part	117395	117874	210	+	.	ID=scaffold273|size152251:hsp:72234:3.12.0.0;Parent=scaffold273|size152251:hit:34469:3.12.0.0;Target=jgi|Thaoce1|96437|rna15278 298 460 +;Gap=M480
scaffold273|size152251	blastx	protein_match	117024	117874	119	+	.	ID=scaffold273|size152251:hit:34470:3.12.0.0;Name=jgi|Thaoce1|80790|rna34067;score=119
scaffold273|size152251	blastx	match_part	117024	117254	119	+	.	ID=scaffold273|size152251:hsp:72235:3.12.0.0;Parent=scaffold273|size152251:hit:34470:3.12.0.0;Target=jgi|Thaoce1|80790|rna34067 155 228 +;Gap=M231
scaffold273|size152251	blastx	match_part	117401	117874	369	+	.	ID=scaffold273|size152251:hsp:72236:3.12.0.0;Parent=scaffold273|size152251:hit:34470:3.12.0.0;Target=jgi|Thaoce1|80790|rna34067 238 401 +;Gap=M474
scaffold273|size152251	blastx	protein_match	117608	117889	217	+	.	ID=scaffold273|size152251:hit:34471:3.12.0.0;Name=jgi|Thaoce1|88312|rna13291;score=217
scaffold273|size152251	blastx	match_part	117608	117889	217	+	.	ID=scaffold273|size152251:hsp:72237:3.12.0.0;Parent=scaffold273|size152251:hit:34471:3.12.0.0;Target=jgi|Thaoce1|88312|rna13291 2 120 +;Gap=M282
scaffold273|size152251	blastx	protein_match	118275	119855	981	-	.	ID=scaffold273|size152251:hit:34472:3.12.0.0;Name=jgi|Thaps3|5297|fgenesh1_pg.C_chr_5000339;score=981
scaffold273|size152251	blastx	match_part	118275	119855	981	-	.	ID=scaffold273|size152251:hsp:72238:3.12.0.0;Parent=scaffold273|size152251:hit:34472:3.12.0.0;Target=jgi|Thaps3|5297|fgenesh1_pg.C_chr_5000339 1 538 +;Gap=M1581
scaffold273|size152251	blastx	protein_match	125905	126081	167	-	.	ID=scaffold273|size152251:hit:34473:3.12.0.0;Name=jgi|Thaoce1|93376|rna23479;score=167
scaffold273|size152251	blastx	match_part	125905	126081	167	-	.	ID=scaffold273|size152251:hsp:72239:3.12.0.0;Parent=scaffold273|size152251:hit:34473:3.12.0.0;Target=jgi|Thaoce1|93376|rna23479 33 89 +;Gap=M177
scaffold273|size152251	blastx	protein_match	126694	126954	201	-	.	ID=scaffold273|size152251:hit:34474:3.12.0.0;Name=jgi|Thaoce1|87378|rna21929;score=201
scaffold273|size152251	blastx	match_part	126694	126954	201	-	.	ID=scaffold273|size152251:hsp:72240:3.12.0.0;Parent=scaffold273|size152251:hit:34474:3.12.0.0;Target=jgi|Thaoce1|87378|rna21929 19 105 +;Gap=M261
scaffold273|size152251	blastx	protein_match	139028	143205	2779	+	.	ID=scaffold273|size152251:hit:34475:3.12.0.0;Name=jgi|Thaps3|5298|fgenesh1_pg.C_chr_5000340;score=2779
scaffold273|size152251	blastx	match_part	139028	142894	2779	+	.	ID=scaffold273|size152251:hsp:72241:3.12.0.0;Parent=scaffold273|size152251:hit:34475:3.12.0.0;Target=jgi|Thaps3|5298|fgenesh1_pg.C_chr_5000340 200 1499 +;Gap=M3867
scaffold273|size152251	blastx	match_part	142963	143205	193	+	.	ID=scaffold273|size152251:hsp:72242:3.12.0.0;Parent=scaffold273|size152251:hit:34475:3.12.0.0;Target=jgi|Thaps3|5298|fgenesh1_pg.C_chr_5000340 1521 1601 +;Gap=M243
scaffold273|size152251	blastx	protein_match	143418	144197	878	-	.	ID=scaffold273|size152251:hit:34476:3.12.0.0;Name=jgi|Thaps3|34058|e_gw1.5.404.1;score=878
scaffold273|size152251	blastx	match_part	143418	144197	878	-	.	ID=scaffold273|size152251:hsp:72243:3.12.0.0;Parent=scaffold273|size152251:hit:34476:3.12.0.0;Target=jgi|Thaps3|34058|e_gw1.5.404.1 1 237 +;Gap=M780
scaffold273|size152251	blastx	protein_match	143433	144185	478	-	.	ID=scaffold273|size152251:hit:34477:3.12.0.0;Name=jgi|Phatr2|5532|gw1.5.268.1;score=478
scaffold273|size152251	blastx	match_part	143433	144185	478	-	.	ID=scaffold273|size152251:hsp:72244:3.12.0.0;Parent=scaffold273|size152251:hit:34477:3.12.0.0;Target=jgi|Phatr2|5532|gw1.5.268.1 2 238 +;Gap=M753
scaffold273|size152251	blastx	protein_match	143427	144233	788	-	.	ID=scaffold273|size152251:hit:34478:3.12.0.0;Name=jgi|Thaoce1|95561|rna8896;score=788
scaffold273|size152251	blastx	match_part	143427	144233	788	-	.	ID=scaffold273|size152251:hsp:72245:3.12.0.0;Parent=scaffold273|size152251:hit:34478:3.12.0.0;Target=jgi|Thaoce1|95561|rna8896 22 259 +;Gap=M807
scaffold273|size152251	protein2genome	protein_match	7439	8035	383	+	.	ID=scaffold273|size152251:hit:34479:3.12.0.0;Name=jgi|Fracy1|141156|gw1.33.51.1;score=383
scaffold273|size152251	protein2genome	match_part	7439	8035	383	+	.	ID=scaffold273|size152251:hsp:72246:3.12.0.0;Parent=scaffold273|size152251:hit:34479:3.12.0.0;Target=jgi|Fracy1|141156|gw1.33.51.1 6 210 +;Gap=M597
scaffold273|size152251	protein2genome	protein_match	7297	8035	421	+	.	ID=scaffold273|size152251:hit:34480:3.12.0.0;Name=jgi|Fracy1|139262|gw1.3.92.1;score=421
scaffold273|size152251	protein2genome	match_part	7297	8035	421	+	.	ID=scaffold273|size152251:hsp:72247:3.12.0.0;Parent=scaffold273|size152251:hit:34480:3.12.0.0;Target=jgi|Fracy1|139262|gw1.3.92.1 50 300 +;Gap=M739
scaffold273|size152251	protein2genome	protein_match	13569	13751	124	-	.	ID=scaffold273|size152251:hit:34481:3.12.0.0;Name=jgi|Thaoce1|88513|rna20666;score=124
scaffold273|size152251	protein2genome	match_part	13569	13751	124	-	.	ID=scaffold273|size152251:hsp:72248:3.12.0.0;Parent=scaffold273|size152251:hit:34481:3.12.0.0;Target=jgi|Thaoce1|88513|rna20666 5 66 +;Gap=M183
scaffold273|size152251	protein2genome	protein_match	13081	13524	286	-	.	ID=scaffold273|size152251:hit:34482:3.12.0.0;Name=jgi|Thaoce1|97824|rna13427;score=286
scaffold273|size152251	protein2genome	match_part	13081	13524	286	-	.	ID=scaffold273|size152251:hsp:72249:3.12.0.0;Parent=scaffold273|size152251:hit:34482:3.12.0.0;Target=jgi|Thaoce1|97824|rna13427 54 203 +;Gap=M444
scaffold273|size152251	protein2genome	protein_match	13154	13515	238	-	.	ID=scaffold273|size152251:hit:34483:3.12.0.0;Name=jgi|Thaoce1|70084|rna8159;score=238
scaffold273|size152251	protein2genome	match_part	13154	13515	238	-	.	ID=scaffold273|size152251:hsp:72250:3.12.0.0;Parent=scaffold273|size152251:hit:34483:3.12.0.0;Target=jgi|Thaoce1|70084|rna8159 1 122 +;Gap=M362
scaffold273|size152251	protein2genome	protein_match	13087	13524	284	-	.	ID=scaffold273|size152251:hit:34484:3.12.0.0;Name=jgi|Thaoce1|89896|rna28933;score=284
scaffold273|size152251	protein2genome	match_part	13087	13524	284	-	.	ID=scaffold273|size152251:hsp:72251:3.12.0.0;Parent=scaffold273|size152251:hit:34484:3.12.0.0;Target=jgi|Thaoce1|89896|rna28933 93 240 +;Gap=M438
scaffold273|size152251	protein2genome	protein_match	13220	13524	202	-	.	ID=scaffold273|size152251:hit:34485:3.12.0.0;Name=jgi|Thaoce1|87356|rna32147;score=202
scaffold273|size152251	protein2genome	match_part	13220	13524	202	-	.	ID=scaffold273|size152251:hsp:72252:3.12.0.0;Parent=scaffold273|size152251:hit:34485:3.12.0.0;Target=jgi|Thaoce1|87356|rna32147 88 190 +;Gap=M305
scaffold273|size152251	protein2genome	protein_match	13569	13893	143	-	.	ID=scaffold273|size152251:hit:34486:3.12.0.0;Name=jgi|Thaoce1|81686|rna21446;score=143
scaffold273|size152251	protein2genome	match_part	13569	13893	143	-	.	ID=scaffold273|size152251:hsp:72253:3.12.0.0;Parent=scaffold273|size152251:hit:34486:3.12.0.0;Target=jgi|Thaoce1|81686|rna21446 4 113 +;Gap=M325
scaffold273|size152251	protein2genome	protein_match	13081	13400	181	-	.	ID=scaffold273|size152251:hit:34487:3.12.0.0;Name=jgi|Thaoce1|80242|rna1523;score=181
scaffold273|size152251	protein2genome	match_part	13081	13400	181	-	.	ID=scaffold273|size152251:hsp:72254:3.12.0.0;Parent=scaffold273|size152251:hit:34487:3.12.0.0;Target=jgi|Thaoce1|80242|rna1523 50 158 +;Gap=M320
scaffold273|size152251	protein2genome	protein_match	14950	15171	170	-	.	ID=scaffold273|size152251:hit:34488:3.12.0.0;Name=jgi|Thaoce1|81520|rna18778;score=170
scaffold273|size152251	protein2genome	match_part	14950	15171	170	-	.	ID=scaffold273|size152251:hsp:72255:3.12.0.0;Parent=scaffold273|size152251:hit:34488:3.12.0.0;Target=jgi|Thaoce1|81520|rna18778 2 75 +;Gap=M222
scaffold273|size152251	protein2genome	protein_match	27582	28295	765	-	.	ID=scaffold273|size152251:hit:34489:3.12.0.0;Name=jgi|Thaps3|7786|fgenesh1_pg.C_chr_8000447;score=765
scaffold273|size152251	protein2genome	match_part	27582	28295	765	-	.	ID=scaffold273|size152251:hsp:72256:3.12.0.0;Parent=scaffold273|size152251:hit:34489:3.12.0.0;Target=jgi|Thaps3|7786|fgenesh1_pg.C_chr_8000447 5 246 +;Gap=M714
scaffold273|size152251	protein2genome	protein_match	27594	28232	658	-	.	ID=scaffold273|size152251:hit:34490:3.12.0.0;Name=jgi|Thaoce1|74895|rna14539;score=658
scaffold273|size152251	protein2genome	match_part	27594	28232	658	-	.	ID=scaffold273|size152251:hsp:72257:3.12.0.0;Parent=scaffold273|size152251:hit:34490:3.12.0.0;Target=jgi|Thaoce1|74895|rna14539 25 235 +;Gap=M639
scaffold273|size152251	protein2genome	protein_match	33871	34599	499	-	.	ID=scaffold273|size152251:hit:34491:3.12.0.0;Name=jgi|Fracy1|182300|e_gw1.3.290.1;score=499
scaffold273|size152251	protein2genome	match_part	33871	34599	499	-	.	ID=scaffold273|size152251:hsp:72258:3.12.0.0;Parent=scaffold273|size152251:hit:34491:3.12.0.0;Target=jgi|Fracy1|182300|e_gw1.3.290.1 8 250 +;Gap=M729
scaffold273|size152251	protein2genome	protein_match	33907	34308	294	-	.	ID=scaffold273|size152251:hit:34492:3.12.0.0;Name=jgi|Fracy1|194739|e_gw1.22.102.1;score=294
scaffold273|size152251	protein2genome	match_part	33907	34308	294	-	.	ID=scaffold273|size152251:hsp:72259:3.12.0.0;Parent=scaffold273|size152251:hit:34492:3.12.0.0;Target=jgi|Fracy1|194739|e_gw1.22.102.1 1 134 +;Gap=M402
scaffold273|size152251	protein2genome	protein_match	31554	32031	250	-	.	ID=scaffold273|size152251:hit:34493:3.12.0.0;Name=jgi|Thaoce1|74193|rna7899;score=250
scaffold273|size152251	protein2genome	match_part	31554	32031	250	-	.	ID=scaffold273|size152251:hsp:72260:3.12.0.0;Parent=scaffold273|size152251:hit:34493:3.12.0.0;Target=jgi|Thaoce1|74193|rna7899 1 156 +;Gap=M478
scaffold273|size152251	protein2genome	protein_match	31569	32091	307	-	.	ID=scaffold273|size152251:hit:34494:3.12.0.0;Name=jgi|Thaoce1|91494|rna15024;score=307
scaffold273|size152251	protein2genome	match_part	31569	32091	307	-	.	ID=scaffold273|size152251:hsp:72261:3.12.0.0;Parent=scaffold273|size152251:hit:34494:3.12.0.0;Target=jgi|Thaoce1|91494|rna15024 6 176 +;Gap=M523
scaffold273|size152251	protein2genome	protein_match	33871	34203	273	-	.	ID=scaffold273|size152251:hit:34495:3.12.0.0;Name=jgi|Fracy1|255906|fgenesh2_pg.70_%2523_73;score=273
scaffold273|size152251	protein2genome	match_part	33871	34203	273	-	.	ID=scaffold273|size152251:hsp:72262:3.12.0.0;Parent=scaffold273|size152251:hit:34495:3.12.0.0;Target=jgi|Fracy1|255906|fgenesh2_pg.70_%252523_73 2 112 +;Gap=M333
scaffold273|size152251	protein2genome	protein_match	32107	32259	132	-	.	ID=scaffold273|size152251:hit:34496:3.12.0.0;Name=jgi|Thaoce1|83515|rna23431;score=132
scaffold273|size152251	protein2genome	match_part	32107	32259	132	-	.	ID=scaffold273|size152251:hsp:72263:3.12.0.0;Parent=scaffold273|size152251:hit:34496:3.12.0.0;Target=jgi|Thaoce1|83515|rna23431 11 61 +;Gap=M153
scaffold273|size152251	protein2genome	protein_match	31546	33249	1134	-	.	ID=scaffold273|size152251:hit:34497:3.12.0.0;Name=jgi|Thaoce1|79866|rna9285;score=1134
scaffold273|size152251	protein2genome	match_part	32697	33249	1134	-	.	ID=scaffold273|size152251:hsp:72264:3.12.0.0;Parent=scaffold273|size152251:hit:34497:3.12.0.0;Target=jgi|Thaoce1|79866|rna9285 99 280 +;Gap=M553
scaffold273|size152251	protein2genome	match_part	31546	32657	1134	-	.	ID=scaffold273|size152251:hsp:72265:3.12.0.0;Parent=scaffold273|size152251:hit:34497:3.12.0.0;Target=jgi|Thaoce1|79866|rna9285 281 649 +;Gap=M1112
scaffold273|size152251	protein2genome	protein_match	31546	32256	551	-	.	ID=scaffold273|size152251:hit:34498:3.12.0.0;Name=jgi|Thaoce1|94946|rna12941;score=551
scaffold273|size152251	protein2genome	match_part	31546	32256	551	-	.	ID=scaffold273|size152251:hsp:72266:3.12.0.0;Parent=scaffold273|size152251:hit:34498:3.12.0.0;Target=jgi|Thaoce1|94946|rna12941 54 287 +;Gap=M711
scaffold273|size152251	protein2genome	protein_match	31660	31863	163	-	.	ID=scaffold273|size152251:hit:34499:3.12.0.0;Name=jgi|Thaoce1|100348|rna3930;score=163
scaffold273|size152251	protein2genome	match_part	31660	31863	163	-	.	ID=scaffold273|size152251:hsp:72267:3.12.0.0;Parent=scaffold273|size152251:hit:34499:3.12.0.0;Target=jgi|Thaoce1|100348|rna3930 6 73 +;Gap=M204
scaffold273|size152251	protein2genome	protein_match	32437	32610	154	-	.	ID=scaffold273|size152251:hit:34500:3.12.0.0;Name=jgi|Fracy1|238559|fgenesh2_pg.5_%2523_1063;score=154
scaffold273|size152251	protein2genome	match_part	32437	32610	154	-	.	ID=scaffold273|size152251:hsp:72268:3.12.0.0;Parent=scaffold273|size152251:hit:34500:3.12.0.0;Target=jgi|Fracy1|238559|fgenesh2_pg.5_%252523_1063 50 107 +;Gap=M174
scaffold273|size152251	protein2genome	protein_match	31699	32379	416	-	.	ID=scaffold273|size152251:hit:34501:3.12.0.0;Name=jgi|Fracy1|233801|fgenesh2_pg.1_%2523_1999;score=416
scaffold273|size152251	protein2genome	match_part	31699	32379	416	-	.	ID=scaffold273|size152251:hsp:72269:3.12.0.0;Parent=scaffold273|size152251:hit:34501:3.12.0.0;Target=jgi|Fracy1|233801|fgenesh2_pg.1_%252523_1999 1 226 +;Gap=M681
scaffold273|size152251	protein2genome	protein_match	31612	31983	218	-	.	ID=scaffold273|size152251:hit:34502:3.12.0.0;Name=jgi|Thaoce1|86857|rna27263;score=218
scaffold273|size152251	protein2genome	match_part	31612	31983	218	-	.	ID=scaffold273|size152251:hsp:72270:3.12.0.0;Parent=scaffold273|size152251:hit:34502:3.12.0.0;Target=jgi|Thaoce1|86857|rna27263 3 121 +;Gap=M372
scaffold273|size152251	protein2genome	protein_match	32140	32826	472	-	.	ID=scaffold273|size152251:hit:34503:3.12.0.0;Name=jgi|Thaoce1|85958|rna10719;score=472
scaffold273|size152251	protein2genome	match_part	32455	32826	472	-	.	ID=scaffold273|size152251:hsp:72271:3.12.0.0;Parent=scaffold273|size152251:hit:34503:3.12.0.0;Target=jgi|Thaoce1|85958|rna10719 2 126 +;Gap=M372
scaffold273|size152251	protein2genome	match_part	32140	32412	472	-	.	ID=scaffold273|size152251:hsp:72272:3.12.0.0;Parent=scaffold273|size152251:hit:34503:3.12.0.0;Target=jgi|Thaoce1|85958|rna10719 127 218 +;Gap=M273
scaffold273|size152251	protein2genome	protein_match	31771	33228	1047	-	.	ID=scaffold273|size152251:hit:34504:3.12.0.0;Name=jgi|Thaoce1|69679|rna27387;score=1047
scaffold273|size152251	protein2genome	match_part	31771	33228	1047	-	.	ID=scaffold273|size152251:hsp:72273:3.12.0.0;Parent=scaffold273|size152251:hit:34504:3.12.0.0;Target=jgi|Thaoce1|69679|rna27387 8 491 +;Gap=M1458
scaffold273|size152251	protein2genome	protein_match	32515	32892	335	-	.	ID=scaffold273|size152251:hit:34505:3.12.0.0;Name=jgi|Thaoce1|78350|rna28436;score=335
scaffold273|size152251	protein2genome	match_part	32515	32892	335	-	.	ID=scaffold273|size152251:hsp:72274:3.12.0.0;Parent=scaffold273|size152251:hit:34505:3.12.0.0;Target=jgi|Thaoce1|78350|rna28436 1 127 +;Gap=M378
scaffold273|size152251	protein2genome	protein_match	31546	31797	256	-	.	ID=scaffold273|size152251:hit:34506:3.12.0.0;Name=jgi|Thaoce1|80730|rna14441;score=256
scaffold273|size152251	protein2genome	match_part	31546	31797	256	-	.	ID=scaffold273|size152251:hsp:72275:3.12.0.0;Parent=scaffold273|size152251:hit:34506:3.12.0.0;Target=jgi|Thaoce1|80730|rna14441 18 101 +;Gap=M252
scaffold273|size152251	protein2genome	protein_match	31546	32757	964	-	.	ID=scaffold273|size152251:hit:34507:3.12.0.0;Name=jgi|Thaoce1|85351|rna15333;score=964
scaffold273|size152251	protein2genome	match_part	31546	32757	964	-	.	ID=scaffold273|size152251:hsp:72276:3.12.0.0;Parent=scaffold273|size152251:hit:34507:3.12.0.0;Target=jgi|Thaoce1|85351|rna15333 4 406 +;Gap=M1212
scaffold273|size152251	protein2genome	protein_match	31477	32376	926	-	.	ID=scaffold273|size152251:hit:34508:3.12.0.0;Name=jgi|Thaoce1|103294|rna26631;score=926
scaffold273|size152251	protein2genome	match_part	31477	32376	926	-	.	ID=scaffold273|size152251:hsp:72277:3.12.0.0;Parent=scaffold273|size152251:hit:34508:3.12.0.0;Target=jgi|Thaoce1|103294|rna26631 1 301 +;Gap=M900
scaffold273|size152251	protein2genome	protein_match	32269	33168	626	-	.	ID=scaffold273|size152251:hit:34509:3.12.0.0;Name=jgi|Thaoce1|74192|rna7898;score=626
scaffold273|size152251	protein2genome	match_part	32269	33168	626	-	.	ID=scaffold273|size152251:hsp:72278:3.12.0.0;Parent=scaffold273|size152251:hit:34509:3.12.0.0;Target=jgi|Thaoce1|74192|rna7898 76 376 +;Gap=M900
scaffold273|size152251	protein2genome	protein_match	31771	32031	186	-	.	ID=scaffold273|size152251:hit:34510:3.12.0.0;Name=jgi|Thaoce1|77882|rna23268;score=186
scaffold273|size152251	protein2genome	match_part	31771	32031	186	-	.	ID=scaffold273|size152251:hsp:72279:3.12.0.0;Parent=scaffold273|size152251:hit:34510:3.12.0.0;Target=jgi|Thaoce1|77882|rna23268 1 84 +;Gap=M261
scaffold273|size152251	protein2genome	protein_match	31660	32030	191	-	.	ID=scaffold273|size152251:hit:34511:3.12.0.0;Name=jgi|Thaoce1|79852|rna18616;score=191
scaffold273|size152251	protein2genome	match_part	31660	32030	191	-	.	ID=scaffold273|size152251:hsp:72280:3.12.0.0;Parent=scaffold273|size152251:hit:34511:3.12.0.0;Target=jgi|Thaoce1|79852|rna18616 2 122 +;Gap=M371
scaffold273|size152251	protein2genome	protein_match	31582	31788	185	-	.	ID=scaffold273|size152251:hit:34512:3.12.0.0;Name=jgi|Thaoce1|73762|rna25162;score=185
scaffold273|size152251	protein2genome	match_part	31582	31788	185	-	.	ID=scaffold273|size152251:hsp:72281:3.12.0.0;Parent=scaffold273|size152251:hit:34512:3.12.0.0;Target=jgi|Thaoce1|73762|rna25162 1 69 +;Gap=M207
scaffold273|size152251	protein2genome	protein_match	62373	63750	1029	-	.	ID=scaffold273|size152251:hit:34513:3.12.0.0;Name=jgi|Phatr2|47075|estExt_fgenesh1_pg.C_chr_120151;score=1029
scaffold273|size152251	protein2genome	match_part	63527	63750	1029	-	.	ID=scaffold273|size152251:hsp:72282:3.12.0.0;Parent=scaffold273|size152251:hit:34513:3.12.0.0;Target=jgi|Phatr2|47075|estExt_fgenesh1_pg.C_chr_120151 131 204 +;Gap=M224
scaffold273|size152251	protein2genome	match_part	63209	63399	1029	-	.	ID=scaffold273|size152251:hsp:72283:3.12.0.0;Parent=scaffold273|size152251:hit:34513:3.12.0.0;Target=jgi|Phatr2|47075|estExt_fgenesh1_pg.C_chr_120151 205 269 +;Gap=M191
scaffold273|size152251	protein2genome	match_part	62911	63124	1029	-	.	ID=scaffold273|size152251:hsp:72284:3.12.0.0;Parent=scaffold273|size152251:hit:34513:3.12.0.0;Target=jgi|Phatr2|47075|estExt_fgenesh1_pg.C_chr_120151 270 340 +;Gap=M214
scaffold273|size152251	protein2genome	match_part	62795	62829	1029	-	.	ID=scaffold273|size152251:hsp:72285:3.12.0.0;Parent=scaffold273|size152251:hit:34513:3.12.0.0;Target=jgi|Phatr2|47075|estExt_fgenesh1_pg.C_chr_120151 341 352 +;Gap=M35
scaffold273|size152251	protein2genome	match_part	62373	62716	1029	-	.	ID=scaffold273|size152251:hsp:72286:3.12.0.0;Parent=scaffold273|size152251:hit:34513:3.12.0.0;Target=jgi|Phatr2|47075|estExt_fgenesh1_pg.C_chr_120151 353 470 +;Gap=M344
scaffold273|size152251	protein2genome	protein_match	62463	63966	1189	-	.	ID=scaffold273|size152251:hit:34514:3.12.0.0;Name=jgi|Fracy1|248674|fgenesh2_pg.24_%2523_154;score=1189
scaffold273|size152251	protein2genome	match_part	63527	63966	1189	-	.	ID=scaffold273|size152251:hsp:72287:3.12.0.0;Parent=scaffold273|size152251:hit:34514:3.12.0.0;Target=jgi|Fracy1|248674|fgenesh2_pg.24_%252523_154 49 195 +;Gap=M440
scaffold273|size152251	protein2genome	match_part	63209	63417	1189	-	.	ID=scaffold273|size152251:hsp:72288:3.12.0.0;Parent=scaffold273|size152251:hit:34514:3.12.0.0;Target=jgi|Fracy1|248674|fgenesh2_pg.24_%252523_154 196 263 +;Gap=M209
scaffold273|size152251	protein2genome	match_part	62911	63124	1189	-	.	ID=scaffold273|size152251:hsp:72289:3.12.0.0;Parent=scaffold273|size152251:hit:34514:3.12.0.0;Target=jgi|Fracy1|248674|fgenesh2_pg.24_%252523_154 264 334 +;Gap=M214
scaffold273|size152251	protein2genome	match_part	62795	62829	1189	-	.	ID=scaffold273|size152251:hsp:72290:3.12.0.0;Parent=scaffold273|size152251:hit:34514:3.12.0.0;Target=jgi|Fracy1|248674|fgenesh2_pg.24_%252523_154 335 346 +;Gap=M35
scaffold273|size152251	protein2genome	match_part	62463	62716	1189	-	.	ID=scaffold273|size152251:hsp:72291:3.12.0.0;Parent=scaffold273|size152251:hit:34514:3.12.0.0;Target=jgi|Fracy1|248674|fgenesh2_pg.24_%252523_154 347 431 +;Gap=M254
scaffold273|size152251	protein2genome	protein_match	62364	64119	1793	-	.	ID=scaffold273|size152251:hit:34515:3.12.0.0;Name=jgi|Thaps3|55|fgenesh1_kg.C_chr_5000009;score=1793
scaffold273|size152251	protein2genome	match_part	63527	64119	1793	-	.	ID=scaffold273|size152251:hsp:72292:3.12.0.0;Parent=scaffold273|size152251:hit:34515:3.12.0.0;Target=jgi|Thaps3|55|fgenesh1_kg.C_chr_5000009 1 204 +;Gap=M593
scaffold273|size152251	protein2genome	match_part	63209	63417	1793	-	.	ID=scaffold273|size152251:hsp:72293:3.12.0.0;Parent=scaffold273|size152251:hit:34515:3.12.0.0;Target=jgi|Thaps3|55|fgenesh1_kg.C_chr_5000009 205 272 +;Gap=M209
scaffold273|size152251	protein2genome	match_part	62911	63124	1793	-	.	ID=scaffold273|size152251:hsp:72294:3.12.0.0;Parent=scaffold273|size152251:hit:34515:3.12.0.0;Target=jgi|Thaps3|55|fgenesh1_kg.C_chr_5000009 273 343 +;Gap=M214
scaffold273|size152251	protein2genome	match_part	62795	62829	1793	-	.	ID=scaffold273|size152251:hsp:72295:3.12.0.0;Parent=scaffold273|size152251:hit:34515:3.12.0.0;Target=jgi|Thaps3|55|fgenesh1_kg.C_chr_5000009 344 355 +;Gap=M35
scaffold273|size152251	protein2genome	match_part	62364	62716	1793	-	.	ID=scaffold273|size152251:hsp:72296:3.12.0.0;Parent=scaffold273|size152251:hit:34515:3.12.0.0;Target=jgi|Thaps3|55|fgenesh1_kg.C_chr_5000009 356 472 +;Gap=M353
scaffold273|size152251	protein2genome	protein_match	84545	84862	208	+	.	ID=scaffold273|size152251:hit:34516:3.12.0.0;Name=jgi|Thaoce1|96694|rna11047;score=208
scaffold273|size152251	protein2genome	match_part	84545	84862	208	+	.	ID=scaffold273|size152251:hsp:72297:3.12.0.0;Parent=scaffold273|size152251:hit:34516:3.12.0.0;Target=jgi|Thaoce1|96694|rna11047 51 157 +;Gap=M318
scaffold273|size152251	protein2genome	protein_match	84995	85600	430	+	.	ID=scaffold273|size152251:hit:34517:3.12.0.0;Name=jgi|Thaoce1|96695|rna11048;score=430
scaffold273|size152251	protein2genome	match_part	84995	85600	430	+	.	ID=scaffold273|size152251:hsp:72298:3.12.0.0;Parent=scaffold273|size152251:hit:34517:3.12.0.0;Target=jgi|Thaoce1|96695|rna11048 1 197 +;Gap=M606
scaffold273|size152251	protein2genome	protein_match	99145	99480	161	-	.	ID=scaffold273|size152251:hit:34518:3.12.0.0;Name=jgi|Thaoce1|84406|rna11053;score=161
scaffold273|size152251	protein2genome	match_part	99145	99480	161	-	.	ID=scaffold273|size152251:hsp:72299:3.12.0.0;Parent=scaffold273|size152251:hit:34518:3.12.0.0;Target=jgi|Thaoce1|84406|rna11053 2 112 +;Gap=M336
scaffold273|size152251	protein2genome	protein_match	97891	99513	1011	-	.	ID=scaffold273|size152251:hit:34519:3.12.0.0;Name=jgi|Thaps3|5294|fgenesh1_pg.C_chr_5000336;score=1011
scaffold273|size152251	protein2genome	match_part	98025	99513	1011	-	.	ID=scaffold273|size152251:hsp:72300:3.12.0.0;Parent=scaffold273|size152251:hit:34519:3.12.0.0;Target=jgi|Thaps3|5294|fgenesh1_pg.C_chr_5000336 3 511 +;Gap=M1489
scaffold273|size152251	protein2genome	match_part	97891	97994	1011	-	.	ID=scaffold273|size152251:hsp:72301:3.12.0.0;Parent=scaffold273|size152251:hit:34519:3.12.0.0;Target=jgi|Thaps3|5294|fgenesh1_pg.C_chr_5000336 512 548 +;Gap=M104
scaffold273|size152251	protein2genome	protein_match	97350	99414	823	-	.	ID=scaffold273|size152251:hit:34520:3.12.0.0;Name=jgi|Fracy1|212305|estExt_Genewise1Plus.C_230495;score=823
scaffold273|size152251	protein2genome	match_part	98523	99414	823	-	.	ID=scaffold273|size152251:hsp:72302:3.12.0.0;Parent=scaffold273|size152251:hit:34520:3.12.0.0;Target=jgi|Fracy1|212305|estExt_Genewise1Plus.C_230495 7 314 +;Gap=M892
scaffold273|size152251	protein2genome	match_part	97720	98492	823	-	.	ID=scaffold273|size152251:hsp:72303:3.12.0.0;Parent=scaffold273|size152251:hit:34520:3.12.0.0;Target=jgi|Fracy1|212305|estExt_Genewise1Plus.C_230495 315 578 +;Gap=M773
scaffold273|size152251	protein2genome	match_part	97350	97640	823	-	.	ID=scaffold273|size152251:hsp:72304:3.12.0.0;Parent=scaffold273|size152251:hit:34520:3.12.0.0;Target=jgi|Fracy1|212305|estExt_Genewise1Plus.C_230495 579 679 +;Gap=M291
scaffold273|size152251	protein2genome	protein_match	97167	99381	1288	-	.	ID=scaffold273|size152251:hit:34521:3.12.0.0;Name=jgi|Thaoce1|90622|rna26008;score=1288
scaffold273|size152251	protein2genome	match_part	97720	99381	1288	-	.	ID=scaffold273|size152251:hsp:72305:3.12.0.0;Parent=scaffold273|size152251:hit:34521:3.12.0.0;Target=jgi|Thaoce1|90622|rna26008 39 589 +;Gap=M1662
scaffold273|size152251	protein2genome	match_part	97167	97640	1288	-	.	ID=scaffold273|size152251:hsp:72306:3.12.0.0;Parent=scaffold273|size152251:hit:34521:3.12.0.0;Target=jgi|Thaoce1|90622|rna26008 590 743 +;Gap=M474
scaffold273|size152251	protein2genome	protein_match	140591	143205	1817	+	.	ID=scaffold273|size152251:hit:34522:3.12.0.0;Name=jgi|Thaps3|5298|fgenesh1_pg.C_chr_5000340;score=1817
scaffold273|size152251	protein2genome	match_part	140591	142012	1817	+	.	ID=scaffold273|size152251:hsp:72307:3.12.0.0;Parent=scaffold273|size152251:hit:34522:3.12.0.0;Target=jgi|Thaps3|5298|fgenesh1_pg.C_chr_5000340 758 1234 +;Gap=M1422
scaffold273|size152251	protein2genome	match_part	142100	143205	1817	+	.	ID=scaffold273|size152251:hsp:72308:3.12.0.0;Parent=scaffold273|size152251:hit:34522:3.12.0.0;Target=jgi|Thaps3|5298|fgenesh1_pg.C_chr_5000340 1235 1601 +;Gap=M1106
scaffold273|size152251	protein2genome	protein_match	143418	144197	830	-	.	ID=scaffold273|size152251:hit:34523:3.12.0.0;Name=jgi|Thaps3|34058|e_gw1.5.404.1;score=830
scaffold273|size152251	protein2genome	match_part	143942	144197	830	-	.	ID=scaffold273|size152251:hsp:72309:3.12.0.0;Parent=scaffold273|size152251:hit:34523:3.12.0.0;Target=jgi|Thaps3|34058|e_gw1.5.404.1 1 82 +;Gap=M256
scaffold273|size152251	protein2genome	match_part	143418	143881	830	-	.	ID=scaffold273|size152251:hsp:72310:3.12.0.0;Parent=scaffold273|size152251:hit:34523:3.12.0.0;Target=jgi|Thaps3|34058|e_gw1.5.404.1 83 237 +;Gap=M464
scaffold273|size152251	protein2genome	protein_match	143439	144011	339	-	.	ID=scaffold273|size152251:hit:34524:3.12.0.0;Name=jgi|Phatr2|5532|gw1.5.268.1;score=339
scaffold273|size152251	protein2genome	match_part	143950	144011	339	-	.	ID=scaffold273|size152251:hsp:72311:3.12.0.0;Parent=scaffold273|size152251:hit:34524:3.12.0.0;Target=jgi|Phatr2|5532|gw1.5.268.1 64 83 +;Gap=M62
scaffold273|size152251	protein2genome	match_part	143439	143886	339	-	.	ID=scaffold273|size152251:hsp:72312:3.12.0.0;Parent=scaffold273|size152251:hit:34524:3.12.0.0;Target=jgi|Phatr2|5532|gw1.5.268.1 84 236 +;Gap=M448
scaffold273|size152251	protein2genome	protein_match	143427	144233	718	-	.	ID=scaffold273|size152251:hit:34525:3.12.0.0;Name=jgi|Thaoce1|95561|rna8896;score=718
scaffold273|size152251	protein2genome	match_part	144076	144233	718	-	.	ID=scaffold273|size152251:hsp:72313:3.12.0.0;Parent=scaffold273|size152251:hit:34525:3.12.0.0;Target=jgi|Thaoce1|95561|rna8896 22 73 +;Gap=M158
scaffold273|size152251	protein2genome	match_part	143942	144045	718	-	.	ID=scaffold273|size152251:hsp:72314:3.12.0.0;Parent=scaffold273|size152251:hit:34525:3.12.0.0;Target=jgi|Thaoce1|95561|rna8896 74 108 +;Gap=M104
scaffold273|size152251	protein2genome	match_part	143427	143881	718	-	.	ID=scaffold273|size152251:hsp:72315:3.12.0.0;Parent=scaffold273|size152251:hit:34525:3.12.0.0;Target=jgi|Thaoce1|95561|rna8896 109 259 +;Gap=M455
scaffold273|size152251	blastn	expressed_sequence_match	7816	8037	222	+	.	ID=scaffold273|size152251:hit:34526:3.12.0.0;Name=TRINITY_DN20445_c0_g1_i1;score=222
scaffold273|size152251	blastn	match_part	7816	8037	222	+	.	ID=scaffold273|size152251:hsp:72316:3.12.0.0;Parent=scaffold273|size152251:hit:34526:3.12.0.0;Target=TRINITY_DN20445_c0_g1_i1 1 222 +;Gap=M222
scaffold273|size152251	blastn	expressed_sequence_match	7263	7922	561	+	.	ID=scaffold273|size152251:hit:34527:3.12.0.0;Name=TRINITY_DN11316_c0_g1_i1;score=561
scaffold273|size152251	blastn	match_part	7263	7922	561	+	.	ID=scaffold273|size152251:hsp:72317:3.12.0.0;Parent=scaffold273|size152251:hit:34527:3.12.0.0;Target=TRINITY_DN11316_c0_g1_i1 176 840 +;Gap=M660
scaffold273|size152251	blastn	expressed_sequence_match	26484	28523	1681	+	.	ID=scaffold273|size152251:hit:34528:3.12.0.0;Name=TRINITY_DN8903_c0_g1_i1;score=1681
scaffold273|size152251	blastn	match_part	26484	28392	1681	+	.	ID=scaffold273|size152251:hsp:72318:3.12.0.0;Parent=scaffold273|size152251:hit:34528:3.12.0.0;Target=TRINITY_DN8903_c0_g1_i1 83 1991 +;Gap=M1909
scaffold273|size152251	blastn	match_part	28480	28523	38	+	.	ID=scaffold273|size152251:hsp:72319:3.12.0.0;Parent=scaffold273|size152251:hit:34528:3.12.0.0;Target=TRINITY_DN8903_c0_g1_i1 2074 2117 +;Gap=M44
scaffold273|size152251	blastn	expressed_sequence_match	26391	26647	257	-	.	ID=scaffold273|size152251:hit:34529:3.12.0.0;Name=TRINITY_DN5622_c0_g1_i1;score=257
scaffold273|size152251	blastn	match_part	26391	26647	257	-	.	ID=scaffold273|size152251:hsp:72320:3.12.0.0;Parent=scaffold273|size152251:hit:34529:3.12.0.0;Target=TRINITY_DN5622_c0_g1_i1 1 257 +;Gap=M257
scaffold273|size152251	blastn	expressed_sequence_match	45955	46188	134	+	.	ID=scaffold273|size152251:hit:34530:3.12.0.0;Name=TRINITY_DN13298_c0_g1_i1;score=134
scaffold273|size152251	blastn	match_part	45955	46188	134	+	.	ID=scaffold273|size152251:hsp:72321:3.12.0.0;Parent=scaffold273|size152251:hit:34530:3.12.0.0;Target=TRINITY_DN13298_c0_g1_i1 46 280 +;Gap=M234
scaffold273|size152251	blastn	expressed_sequence_match	45016	45186	106	-	.	ID=scaffold273|size152251:hit:34531:3.12.0.0;Name=TRINITY_DN9288_c0_g1_i1;score=106
scaffold273|size152251	blastn	match_part	45016	45186	106	-	.	ID=scaffold273|size152251:hsp:72322:3.12.0.0;Parent=scaffold273|size152251:hit:34531:3.12.0.0;Target=TRINITY_DN9288_c0_g1_i1 19 188 +;Gap=M171
scaffold273|size152251	blastn	expressed_sequence_match	44456	50700	61	+	.	ID=scaffold273|size152251:hit:34532:3.12.0.0;Name=TRINITY_DN15476_c0_g2_i2;score=61
scaffold273|size152251	blastn	match_part	44456	44522	61	+	.	ID=scaffold273|size152251:hsp:72323:3.12.0.0;Parent=scaffold273|size152251:hit:34532:3.12.0.0;Target=TRINITY_DN15476_c0_g2_i2 201 267 +;Gap=M67
scaffold273|size152251	blastn	match_part	50489	50700	158	+	.	ID=scaffold273|size152251:hsp:72324:3.12.0.0;Parent=scaffold273|size152251:hit:34532:3.12.0.0;Target=TRINITY_DN15476_c0_g2_i2 209 420 +;Gap=M212
scaffold273|size152251	blastn	expressed_sequence_match	52744	54116	483	-	.	ID=scaffold273|size152251:hit:34533:3.12.0.0;Name=TRINITY_DN16632_c1_g4_i1;score=483
scaffold273|size152251	blastn	match_part	53576	54116	483	-	.	ID=scaffold273|size152251:hsp:72325:3.12.0.0;Parent=scaffold273|size152251:hit:34533:3.12.0.0;Target=TRINITY_DN16632_c1_g4_i1 308 849 +;Gap=M541
scaffold273|size152251	blastn	match_part	53007	53497	342	-	.	ID=scaffold273|size152251:hsp:72326:3.12.0.0;Parent=scaffold273|size152251:hit:34533:3.12.0.0;Target=TRINITY_DN16632_c1_g4_i1 852 1348 +;Gap=M491
scaffold273|size152251	blastn	match_part	52744	52816	61	-	.	ID=scaffold273|size152251:hsp:72327:3.12.0.0;Parent=scaffold273|size152251:hit:34533:3.12.0.0;Target=TRINITY_DN16632_c1_g4_i1 1539 1611 +;Gap=M73
scaffold273|size152251	blastn	expressed_sequence_match	53309	54116	714	-	.	ID=scaffold273|size152251:hit:34534:3.12.0.0;Name=TRINITY_DN16632_c1_g4_i2;score=714
scaffold273|size152251	blastn	match_part	53309	54116	714	-	.	ID=scaffold273|size152251:hsp:72328:3.12.0.0;Parent=scaffold273|size152251:hit:34534:3.12.0.0;Target=TRINITY_DN16632_c1_g4_i2 308 1116 +;Gap=M808
scaffold273|size152251	blastn	expressed_sequence_match	52744	54116	483	-	.	ID=scaffold273|size152251:hit:34535:3.12.0.0;Name=TRINITY_DN16632_c1_g4_i3;score=483
scaffold273|size152251	blastn	match_part	53576	54116	483	-	.	ID=scaffold273|size152251:hsp:72329:3.12.0.0;Parent=scaffold273|size152251:hit:34535:3.12.0.0;Target=TRINITY_DN16632_c1_g4_i3 308 849 +;Gap=M541
scaffold273|size152251	blastn	match_part	53309	53497	165	-	.	ID=scaffold273|size152251:hsp:72330:3.12.0.0;Parent=scaffold273|size152251:hit:34535:3.12.0.0;Target=TRINITY_DN16632_c1_g4_i3 852 1040 +;Gap=M189
scaffold273|size152251	blastn	match_part	53007	53172	148	-	.	ID=scaffold273|size152251:hsp:72331:3.12.0.0;Parent=scaffold273|size152251:hit:34535:3.12.0.0;Target=TRINITY_DN16632_c1_g4_i3 1115 1280 +;Gap=M166
scaffold273|size152251	blastn	match_part	52744	52816	61	-	.	ID=scaffold273|size152251:hsp:72332:3.12.0.0;Parent=scaffold273|size152251:hit:34535:3.12.0.0;Target=TRINITY_DN16632_c1_g4_i3 1471 1543 +;Gap=M73
scaffold273|size152251	blastn	expressed_sequence_match	62050	64232	706	-	.	ID=scaffold273|size152251:hit:34536:3.12.0.0;Name=TRINITY_DN10160_c0_g1_i1;score=706
scaffold273|size152251	blastn	match_part	63527	64232	706	-	.	ID=scaffold273|size152251:hsp:72333:3.12.0.0;Parent=scaffold273|size152251:hit:34536:3.12.0.0;Target=TRINITY_DN10160_c0_g1_i1 1 706 +;Gap=M706
scaffold273|size152251	blastn	match_part	63208	63428	215	-	.	ID=scaffold273|size152251:hsp:72334:3.12.0.0;Parent=scaffold273|size152251:hit:34536:3.12.0.0;Target=TRINITY_DN10160_c0_g1_i1 696 916 +;Gap=M221
scaffold273|size152251	blastn	match_part	62795	63126	332	-	.	ID=scaffold273|size152251:hsp:72335:3.12.0.0;Parent=scaffold273|size152251:hit:34536:3.12.0.0;Target=TRINITY_DN10160_c0_g1_i1 914 1245 +;Gap=M332
scaffold273|size152251	blastn	match_part	62050	62720	671	-	.	ID=scaffold273|size152251:hsp:72336:3.12.0.0;Parent=scaffold273|size152251:hit:34536:3.12.0.0;Target=TRINITY_DN10160_c0_g1_i1 1242 1912 +;Gap=M671
scaffold273|size152251	blastn	expressed_sequence_match	61923	64341	815	-	.	ID=scaffold273|size152251:hit:34537:3.12.0.0;Name=TRINITY_DN2688_c0_g1_i1;score=815
scaffold273|size152251	blastn	match_part	63527	64341	815	-	.	ID=scaffold273|size152251:hsp:72337:3.12.0.0;Parent=scaffold273|size152251:hit:34537:3.12.0.0;Target=TRINITY_DN2688_c0_g1_i1 1 815 +;Gap=M815
scaffold273|size152251	blastn	match_part	63208	63428	215	-	.	ID=scaffold273|size152251:hsp:72338:3.12.0.0;Parent=scaffold273|size152251:hit:34537:3.12.0.0;Target=TRINITY_DN2688_c0_g1_i1 805 1025 +;Gap=M221
scaffold273|size152251	blastn	match_part	62910	63126	217	-	.	ID=scaffold273|size152251:hsp:72339:3.12.0.0;Parent=scaffold273|size152251:hit:34537:3.12.0.0;Target=TRINITY_DN2688_c0_g1_i1 1023 1239 +;Gap=M217
scaffold273|size152251	blastn	match_part	62795	62830	36	-	.	ID=scaffold273|size152251:hsp:72340:3.12.0.0;Parent=scaffold273|size152251:hit:34537:3.12.0.0;Target=TRINITY_DN2688_c0_g1_i1 1238 1273 +;Gap=M36
scaffold273|size152251	blastn	match_part	62448	62720	273	-	.	ID=scaffold273|size152251:hsp:72341:3.12.0.0;Parent=scaffold273|size152251:hit:34537:3.12.0.0;Target=TRINITY_DN2688_c0_g1_i1 1270 1542 +;Gap=M273
scaffold273|size152251	blastn	match_part	61923	62280	358	-	.	ID=scaffold273|size152251:hsp:72342:3.12.0.0;Parent=scaffold273|size152251:hit:34537:3.12.0.0;Target=TRINITY_DN2688_c0_g1_i1 1540 1897 +;Gap=M358
scaffold273|size152251	blastn	expressed_sequence_match	62050	64232	706	-	.	ID=scaffold273|size152251:hit:34538:3.12.0.0;Name=TRINITY_DN10160_c0_g1_i2;score=706
scaffold273|size152251	blastn	match_part	63527	64232	706	-	.	ID=scaffold273|size152251:hsp:72343:3.12.0.0;Parent=scaffold273|size152251:hit:34538:3.12.0.0;Target=TRINITY_DN10160_c0_g1_i2 1 706 +;Gap=M706
scaffold273|size152251	blastn	match_part	63208	63428	215	-	.	ID=scaffold273|size152251:hsp:72344:3.12.0.0;Parent=scaffold273|size152251:hit:34538:3.12.0.0;Target=TRINITY_DN10160_c0_g1_i2 696 916 +;Gap=M221
scaffold273|size152251	blastn	match_part	62910	63126	217	-	.	ID=scaffold273|size152251:hsp:72345:3.12.0.0;Parent=scaffold273|size152251:hit:34538:3.12.0.0;Target=TRINITY_DN10160_c0_g1_i2 914 1130 +;Gap=M217
scaffold273|size152251	blastn	match_part	62050	62830	781	-	.	ID=scaffold273|size152251:hsp:72346:3.12.0.0;Parent=scaffold273|size152251:hit:34538:3.12.0.0;Target=TRINITY_DN10160_c0_g1_i2 1129 1909 +;Gap=M781
scaffold273|size152251	blastn	expressed_sequence_match	62910	64232	1025	-	.	ID=scaffold273|size152251:hit:34539:3.12.0.0;Name=TRINITY_DN10160_c0_g1_i4;score=1025
scaffold273|size152251	blastn	match_part	63208	64232	1025	-	.	ID=scaffold273|size152251:hsp:72347:3.12.0.0;Parent=scaffold273|size152251:hit:34539:3.12.0.0;Target=TRINITY_DN10160_c0_g1_i4 1 1025 +;Gap=M1025
scaffold273|size152251	blastn	match_part	62910	63126	217	-	.	ID=scaffold273|size152251:hsp:72348:3.12.0.0;Parent=scaffold273|size152251:hit:34539:3.12.0.0;Target=TRINITY_DN10160_c0_g1_i4 1023 1239 +;Gap=M217
scaffold273|size152251	blastn	expressed_sequence_match	61923	64341	815	-	.	ID=scaffold273|size152251:hit:34540:3.12.0.0;Name=TRINITY_DN2688_c0_g2_i1;score=815
scaffold273|size152251	blastn	match_part	63527	64341	815	-	.	ID=scaffold273|size152251:hsp:72349:3.12.0.0;Parent=scaffold273|size152251:hit:34540:3.12.0.0;Target=TRINITY_DN2688_c0_g2_i1 1 815 +;Gap=M815
scaffold273|size152251	blastn	match_part	63208	63428	215	-	.	ID=scaffold273|size152251:hsp:72350:3.12.0.0;Parent=scaffold273|size152251:hit:34540:3.12.0.0;Target=TRINITY_DN2688_c0_g2_i1 805 1025 +;Gap=M221
scaffold273|size152251	blastn	match_part	62910	63126	217	-	.	ID=scaffold273|size152251:hsp:72351:3.12.0.0;Parent=scaffold273|size152251:hit:34540:3.12.0.0;Target=TRINITY_DN2688_c0_g2_i1 1023 1239 +;Gap=M217
scaffold273|size152251	blastn	match_part	62795	62830	36	-	.	ID=scaffold273|size152251:hsp:72352:3.12.0.0;Parent=scaffold273|size152251:hit:34540:3.12.0.0;Target=TRINITY_DN2688_c0_g2_i1 1238 1273 +;Gap=M36
scaffold273|size152251	blastn	match_part	61923	62720	798	-	.	ID=scaffold273|size152251:hsp:72353:3.12.0.0;Parent=scaffold273|size152251:hit:34540:3.12.0.0;Target=TRINITY_DN2688_c0_g2_i1 1270 2067 +;Gap=M798
scaffold273|size152251	blastn	expressed_sequence_match	64672	65852	370	+	.	ID=scaffold273|size152251:hit:34541:3.12.0.0;Name=TRINITY_DN11694_c0_g1_i1;score=370
scaffold273|size152251	blastn	match_part	64672	65041	370	+	.	ID=scaffold273|size152251:hsp:72354:3.12.0.0;Parent=scaffold273|size152251:hit:34541:3.12.0.0;Target=TRINITY_DN11694_c0_g1_i1 1 370 +;Gap=M370
scaffold273|size152251	blastn	match_part	65135	65852	718	+	.	ID=scaffold273|size152251:hsp:72355:3.12.0.0;Parent=scaffold273|size152251:hit:34541:3.12.0.0;Target=TRINITY_DN11694_c0_g1_i1 370 1087 +;Gap=M718
scaffold273|size152251	blastn	expressed_sequence_match	64542	65705	500	+	.	ID=scaffold273|size152251:hit:34542:3.12.0.0;Name=TRINITY_DN2151_c0_g2_i1;score=500
scaffold273|size152251	blastn	match_part	64542	65041	500	+	.	ID=scaffold273|size152251:hsp:72356:3.12.0.0;Parent=scaffold273|size152251:hit:34542:3.12.0.0;Target=TRINITY_DN2151_c0_g2_i1 1 500 +;Gap=M500
scaffold273|size152251	blastn	match_part	65135	65705	571	+	.	ID=scaffold273|size152251:hsp:72357:3.12.0.0;Parent=scaffold273|size152251:hit:34542:3.12.0.0;Target=TRINITY_DN2151_c0_g2_i1 500 1070 +;Gap=M571
scaffold273|size152251	blastn	expressed_sequence_match	64672	65852	1181	+	.	ID=scaffold273|size152251:hit:34543:3.12.0.0;Name=TRINITY_DN11694_c0_g1_i2;score=1181
scaffold273|size152251	blastn	match_part	64672	65852	1181	+	.	ID=scaffold273|size152251:hsp:72358:3.12.0.0;Parent=scaffold273|size152251:hit:34543:3.12.0.0;Target=TRINITY_DN11694_c0_g1_i2 1 1181 +;Gap=M1181
scaffold273|size152251	blastn	expressed_sequence_match	79223	83959	1063	-	.	ID=scaffold273|size152251:hit:34544:3.12.0.0;Name=TRINITY_DN5945_c0_g1_i1;score=1063
scaffold273|size152251	blastn	match_part	82486	83959	1063	-	.	ID=scaffold273|size152251:hsp:72359:3.12.0.0;Parent=scaffold273|size152251:hit:34544:3.12.0.0;Target=TRINITY_DN5945_c0_g1_i1 139 1623 +;Gap=M1474
scaffold273|size152251	blastn	match_part	79223	82322	3100	-	.	ID=scaffold273|size152251:hsp:72360:3.12.0.0;Parent=scaffold273|size152251:hit:34544:3.12.0.0;Target=TRINITY_DN5945_c0_g1_i1 1787 4886 +;Gap=M3100
scaffold273|size152251	blastn	expressed_sequence_match	83306	83959	364	-	.	ID=scaffold273|size152251:hit:34545:3.12.0.0;Name=TRINITY_DN24013_c0_g1_i1;score=364
scaffold273|size152251	blastn	match_part	83306	83959	364	-	.	ID=scaffold273|size152251:hsp:72361:3.12.0.0;Parent=scaffold273|size152251:hit:34545:3.12.0.0;Target=TRINITY_DN24013_c0_g1_i1 153 810 +;Gap=M654
scaffold273|size152251	blastn	expressed_sequence_match	79242	83589	3081	+	.	ID=scaffold273|size152251:hit:34546:3.12.0.0;Name=TRINITY_DN7168_c0_g1_i1;score=3081
scaffold273|size152251	blastn	match_part	79242	82322	3081	+	.	ID=scaffold273|size152251:hsp:72362:3.12.0.0;Parent=scaffold273|size152251:hit:34546:3.12.0.0;Target=TRINITY_DN7168_c0_g1_i1 1 3081 +;Gap=M3081
scaffold273|size152251	blastn	match_part	82486	82667	182	+	.	ID=scaffold273|size152251:hsp:72363:3.12.0.0;Parent=scaffold273|size152251:hit:34546:3.12.0.0;Target=TRINITY_DN7168_c0_g1_i1 3245 3426 +;Gap=M182
scaffold273|size152251	blastn	match_part	82743	83589	726	+	.	ID=scaffold273|size152251:hsp:72364:3.12.0.0;Parent=scaffold273|size152251:hit:34546:3.12.0.0;Target=TRINITY_DN7168_c0_g1_i1 3426 4279 +;Gap=M847
scaffold273|size152251	blastn	expressed_sequence_match	90004	90269	254	-	.	ID=scaffold273|size152251:hit:34547:3.12.0.0;Name=TRINITY_DN2711_c0_g1_i1;score=254
scaffold273|size152251	blastn	match_part	90004	90269	254	-	.	ID=scaffold273|size152251:hsp:72365:3.12.0.0;Parent=scaffold273|size152251:hit:34547:3.12.0.0;Target=TRINITY_DN2711_c0_g1_i1 1 266 +;Gap=M266
scaffold273|size152251	blastn	expressed_sequence_match	89991	90269	243	-	.	ID=scaffold273|size152251:hit:34548:3.12.0.0;Name=TRINITY_DN2711_c0_g2_i1;score=243
scaffold273|size152251	blastn	match_part	89991	90269	243	-	.	ID=scaffold273|size152251:hsp:72366:3.12.0.0;Parent=scaffold273|size152251:hit:34548:3.12.0.0;Target=TRINITY_DN2711_c0_g2_i1 1 279 +;Gap=M279
scaffold273|size152251	blastn	expressed_sequence_match	89275	89388	66	-	.	ID=scaffold273|size152251:hit:34549:3.12.0.0;Name=TRINITY_DN1011_c0_g1_i1;score=66
scaffold273|size152251	blastn	match_part	89275	89388	66	-	.	ID=scaffold273|size152251:hsp:72367:3.12.0.0;Parent=scaffold273|size152251:hit:34549:3.12.0.0;Target=TRINITY_DN1011_c0_g1_i1 128 241 +;Gap=M114
scaffold273|size152251	blastn	expressed_sequence_match	89164	89413	198	+	.	ID=scaffold273|size152251:hit:34550:3.12.0.0;Name=TRINITY_DN4068_c0_g1_i1;score=198
scaffold273|size152251	blastn	match_part	89164	89413	198	+	.	ID=scaffold273|size152251:hsp:72368:3.12.0.0;Parent=scaffold273|size152251:hit:34550:3.12.0.0;Target=TRINITY_DN4068_c0_g1_i1 6 256 +;Gap=M250
scaffold273|size152251	blastn	expressed_sequence_match	91768	91999	126	-	.	ID=scaffold273|size152251:hit:34551:3.12.0.0;Name=TRINITY_DN13298_c0_g1_i1;score=126
scaffold273|size152251	blastn	match_part	91768	91999	126	-	.	ID=scaffold273|size152251:hsp:72369:3.12.0.0;Parent=scaffold273|size152251:hit:34551:3.12.0.0;Target=TRINITY_DN13298_c0_g1_i1 45 280 +;Gap=M232
scaffold273|size152251	blastn	expressed_sequence_match	88962	89246	90	-	.	ID=scaffold273|size152251:hit:34552:3.12.0.0;Name=TRINITY_DN7509_c1_g1_i1;score=90
scaffold273|size152251	blastn	match_part	88962	89246	90	-	.	ID=scaffold273|size152251:hsp:72370:3.12.0.0;Parent=scaffold273|size152251:hit:34552:3.12.0.0;Target=TRINITY_DN7509_c1_g1_i1 43 327 +;Gap=M285
scaffold273|size152251	blastn	expressed_sequence_match	90214	90563	152	-	.	ID=scaffold273|size152251:hit:34553:3.12.0.0;Name=TRINITY_DN8742_c0_g3_i1;score=152
scaffold273|size152251	blastn	match_part	90214	90563	152	-	.	ID=scaffold273|size152251:hsp:72371:3.12.0.0;Parent=scaffold273|size152251:hit:34553:3.12.0.0;Target=TRINITY_DN8742_c0_g3_i1 232 581 +;Gap=M350
scaffold273|size152251	blastn	expressed_sequence_match	87184	87288	60	+	.	ID=scaffold273|size152251:hit:34554:3.12.0.0;Name=TRINITY_DN12621_c0_g3_i1;score=60
scaffold273|size152251	blastn	match_part	87184	87288	60	+	.	ID=scaffold273|size152251:hsp:72372:3.12.0.0;Parent=scaffold273|size152251:hit:34554:3.12.0.0;Target=TRINITY_DN12621_c0_g3_i1 47 151 +;Gap=M105
scaffold273|size152251	blastn	expressed_sequence_match	90322	90521	170	+	.	ID=scaffold273|size152251:hit:34555:3.12.0.0;Name=TRINITY_DN9744_c0_g1_i1;score=170
scaffold273|size152251	blastn	match_part	90322	90521	170	+	.	ID=scaffold273|size152251:hsp:72373:3.12.0.0;Parent=scaffold273|size152251:hit:34555:3.12.0.0;Target=TRINITY_DN9744_c0_g1_i1 1 200 +;Gap=M200
scaffold273|size152251	blastn	expressed_sequence_match	92817	92946	118	+	.	ID=scaffold273|size152251:hit:34556:3.12.0.0;Name=TRINITY_DN9288_c0_g1_i1;score=118
scaffold273|size152251	blastn	match_part	92817	92946	118	+	.	ID=scaffold273|size152251:hsp:72374:3.12.0.0;Parent=scaffold273|size152251:hit:34556:3.12.0.0;Target=TRINITY_DN9288_c0_g1_i1 71 200 +;Gap=M130
scaffold273|size152251	blastn	expressed_sequence_match	93004	93108	77	-	.	ID=scaffold273|size152251:hit:34557:3.12.0.0;Name=TRINITY_DN2787_c0_g1_i1;score=77
scaffold273|size152251	blastn	match_part	93004	93108	77	-	.	ID=scaffold273|size152251:hsp:72375:3.12.0.0;Parent=scaffold273|size152251:hit:34557:3.12.0.0;Target=TRINITY_DN2787_c0_g1_i1 112 217 +;Gap=M105
scaffold273|size152251	blastn	expressed_sequence_match	90322	90563	194	+	.	ID=scaffold273|size152251:hit:34558:3.12.0.0;Name=TRINITY_DN9744_c0_g1_i2;score=194
scaffold273|size152251	blastn	match_part	90322	90563	194	+	.	ID=scaffold273|size152251:hsp:72376:3.12.0.0;Parent=scaffold273|size152251:hit:34558:3.12.0.0;Target=TRINITY_DN9744_c0_g1_i2 1 242 +;Gap=M242
scaffold273|size152251	blastn	expressed_sequence_match	87260	93536	71	-	.	ID=scaffold273|size152251:hit:34559:3.12.0.0;Name=TRINITY_DN15476_c0_g2_i2;score=71
scaffold273|size152251	blastn	match_part	93431	93536	71	-	.	ID=scaffold273|size152251:hsp:72377:3.12.0.0;Parent=scaffold273|size152251:hit:34559:3.12.0.0;Target=TRINITY_DN15476_c0_g2_i2 173 277 +;Gap=M106
scaffold273|size152251	blastn	match_part	87260	87470	159	-	.	ID=scaffold273|size152251:hsp:72378:3.12.0.0;Parent=scaffold273|size152251:hit:34559:3.12.0.0;Target=TRINITY_DN15476_c0_g2_i2 209 420 +;Gap=M211
scaffold273|size152251	blastn	expressed_sequence_match	94996	95803	778	-	.	ID=scaffold273|size152251:hit:34560:3.12.0.0;Name=TRINITY_DN24013_c0_g1_i1;score=778
scaffold273|size152251	blastn	match_part	94996	95803	778	-	.	ID=scaffold273|size152251:hsp:72379:3.12.0.0;Parent=scaffold273|size152251:hit:34560:3.12.0.0;Target=TRINITY_DN24013_c0_g1_i1 1 813 +;Gap=M808
scaffold273|size152251	blastn	expressed_sequence_match	96942	99769	2051	-	.	ID=scaffold273|size152251:hit:34561:3.12.0.0;Name=TRINITY_DN955_c0_g1_i1;score=2051
scaffold273|size152251	blastn	match_part	97719	99769	2051	-	.	ID=scaffold273|size152251:hsp:72380:3.12.0.0;Parent=scaffold273|size152251:hit:34561:3.12.0.0;Target=TRINITY_DN955_c0_g1_i1 1 2051 +;Gap=M2051
scaffold273|size152251	blastn	match_part	96942	97642	691	-	.	ID=scaffold273|size152251:hsp:72381:3.12.0.0;Parent=scaffold273|size152251:hit:34561:3.12.0.0;Target=TRINITY_DN955_c0_g1_i1 2049 2750 +;Gap=M701
scaffold273|size152251	blastn	expressed_sequence_match	96898	99736	2839	-	.	ID=scaffold273|size152251:hit:34562:3.12.0.0;Name=TRINITY_DN17985_c0_g4_i1;score=2839
scaffold273|size152251	blastn	match_part	96898	99736	2839	-	.	ID=scaffold273|size152251:hsp:72382:3.12.0.0;Parent=scaffold273|size152251:hit:34562:3.12.0.0;Target=TRINITY_DN17985_c0_g4_i1 1 2839 +;Gap=M2839
scaffold273|size152251	blastn	expressed_sequence_match	96898	99736	2018	-	.	ID=scaffold273|size152251:hit:34563:3.12.0.0;Name=TRINITY_DN17985_c0_g4_i2;score=2018
scaffold273|size152251	blastn	match_part	97719	99736	2018	-	.	ID=scaffold273|size152251:hsp:72383:3.12.0.0;Parent=scaffold273|size152251:hit:34563:3.12.0.0;Target=TRINITY_DN17985_c0_g4_i2 1 2018 +;Gap=M2018
scaffold273|size152251	blastn	match_part	96898	97642	745	-	.	ID=scaffold273|size152251:hsp:72384:3.12.0.0;Parent=scaffold273|size152251:hit:34563:3.12.0.0;Target=TRINITY_DN17985_c0_g4_i2 2016 2760 +;Gap=M745
scaffold273|size152251	blastn	expressed_sequence_match	96040	96959	920	+	.	ID=scaffold273|size152251:hit:34564:3.12.0.0;Name=TRINITY_DN10621_c0_g1_i1;score=920
scaffold273|size152251	blastn	match_part	96040	96959	920	+	.	ID=scaffold273|size152251:hsp:72385:3.12.0.0;Parent=scaffold273|size152251:hit:34564:3.12.0.0;Target=TRINITY_DN10621_c0_g1_i1 1 920 +;Gap=M920
scaffold273|size152251	blastn	expressed_sequence_match	99940	103320	3381	+	.	ID=scaffold273|size152251:hit:34565:3.12.0.0;Name=TRINITY_DN5852_c0_g1_i1;score=3381
scaffold273|size152251	blastn	match_part	99940	103320	3381	+	.	ID=scaffold273|size152251:hsp:72386:3.12.0.0;Parent=scaffold273|size152251:hit:34565:3.12.0.0;Target=TRINITY_DN5852_c0_g1_i1 1 3381 +;Gap=M3381
scaffold273|size152251	blastn	expressed_sequence_match	116261	117418	636	+	.	ID=scaffold273|size152251:hit:34566:3.12.0.0;Name=TRINITY_DN2832_c0_g1_i4;score=636
scaffold273|size152251	blastn	match_part	116261	116927	636	+	.	ID=scaffold273|size152251:hsp:72387:3.12.0.0;Parent=scaffold273|size152251:hit:34566:3.12.0.0;Target=TRINITY_DN2832_c0_g1_i4 71 740 +;Gap=M667
scaffold273|size152251	blastn	match_part	117024	117418	395	+	.	ID=scaffold273|size152251:hsp:72388:3.12.0.0;Parent=scaffold273|size152251:hit:34566:3.12.0.0;Target=TRINITY_DN2832_c0_g1_i4 741 1135 +;Gap=M395
scaffold273|size152251	blastn	expressed_sequence_match	116261	117418	1127	+	.	ID=scaffold273|size152251:hit:34567:3.12.0.0;Name=TRINITY_DN2832_c0_g1_i1;score=1127
scaffold273|size152251	blastn	match_part	116261	117418	1127	+	.	ID=scaffold273|size152251:hsp:72389:3.12.0.0;Parent=scaffold273|size152251:hit:34567:3.12.0.0;Target=TRINITY_DN2832_c0_g1_i1 71 1231 +;Gap=M1158
scaffold273|size152251	blastn	expressed_sequence_match	116261	120455	636	+	.	ID=scaffold273|size152251:hit:34568:3.12.0.0;Name=TRINITY_DN2832_c0_g1_i2;score=636
scaffold273|size152251	blastn	match_part	116261	116927	636	+	.	ID=scaffold273|size152251:hsp:72390:3.12.0.0;Parent=scaffold273|size152251:hit:34568:3.12.0.0;Target=TRINITY_DN2832_c0_g1_i2 71 740 +;Gap=M667
scaffold273|size152251	blastn	match_part	117024	117274	251	+	.	ID=scaffold273|size152251:hsp:72391:3.12.0.0;Parent=scaffold273|size152251:hit:34568:3.12.0.0;Target=TRINITY_DN2832_c0_g1_i2 741 991 +;Gap=M251
scaffold273|size152251	blastn	match_part	117396	120455	3060	+	.	ID=scaffold273|size152251:hsp:72392:3.12.0.0;Parent=scaffold273|size152251:hit:34568:3.12.0.0;Target=TRINITY_DN2832_c0_g1_i2 991 4050 +;Gap=M3060
scaffold273|size152251	blastn	expressed_sequence_match	116261	118009	636	+	.	ID=scaffold273|size152251:hit:34569:3.12.0.0;Name=TRINITY_DN9825_c0_g1_i2;score=636
scaffold273|size152251	blastn	match_part	116261	116927	636	+	.	ID=scaffold273|size152251:hsp:72393:3.12.0.0;Parent=scaffold273|size152251:hit:34569:3.12.0.0;Target=TRINITY_DN9825_c0_g1_i2 2 671 +;Gap=M667
scaffold273|size152251	blastn	match_part	117024	118009	986	+	.	ID=scaffold273|size152251:hsp:72394:3.12.0.0;Parent=scaffold273|size152251:hit:34569:3.12.0.0;Target=TRINITY_DN9825_c0_g1_i2 672 1657 +;Gap=M986
scaffold273|size152251	blastn	expressed_sequence_match	116261	120455	983	+	.	ID=scaffold273|size152251:hit:34570:3.12.0.0;Name=TRINITY_DN2832_c0_g1_i3;score=983
scaffold273|size152251	blastn	match_part	116261	117274	983	+	.	ID=scaffold273|size152251:hsp:72395:3.12.0.0;Parent=scaffold273|size152251:hit:34570:3.12.0.0;Target=TRINITY_DN2832_c0_g1_i3 71 1087 +;Gap=M1014
scaffold273|size152251	blastn	match_part	117396	120455	3060	+	.	ID=scaffold273|size152251:hsp:72396:3.12.0.0;Parent=scaffold273|size152251:hit:34570:3.12.0.0;Target=TRINITY_DN2832_c0_g1_i3 1087 4146 +;Gap=M3060
scaffold273|size152251	blastn	expressed_sequence_match	116261	118009	1718	+	.	ID=scaffold273|size152251:hit:34571:3.12.0.0;Name=TRINITY_DN9825_c0_g1_i3;score=1718
scaffold273|size152251	blastn	match_part	116261	118009	1718	+	.	ID=scaffold273|size152251:hsp:72397:3.12.0.0;Parent=scaffold273|size152251:hit:34571:3.12.0.0;Target=TRINITY_DN9825_c0_g1_i3 2 1753 +;Gap=M1749
scaffold273|size152251	blastn	expressed_sequence_match	126641	127241	323	+	.	ID=scaffold273|size152251:hit:34572:3.12.0.0;Name=TRINITY_DN335_c0_g1_i1;score=323
scaffold273|size152251	blastn	match_part	126641	127241	323	+	.	ID=scaffold273|size152251:hsp:72398:3.12.0.0;Parent=scaffold273|size152251:hit:34572:3.12.0.0;Target=TRINITY_DN335_c0_g1_i1 42 644 +;Gap=M601
scaffold273|size152251	blastn	expressed_sequence_match	126013	126200	98	+	.	ID=scaffold273|size152251:hit:34573:3.12.0.0;Name=TRINITY_DN23623_c0_g1_i1;score=98
scaffold273|size152251	blastn	match_part	126013	126200	98	+	.	ID=scaffold273|size152251:hsp:72399:3.12.0.0;Parent=scaffold273|size152251:hit:34573:3.12.0.0;Target=TRINITY_DN23623_c0_g1_i1 6 193 +;Gap=M188
scaffold273|size152251	blastn	expressed_sequence_match	128826	128974	89	-	.	ID=scaffold273|size152251:hit:34574:3.12.0.0;Name=TRINITY_DN15670_c2_g1_i1;score=89
scaffold273|size152251	blastn	match_part	128826	128974	89	-	.	ID=scaffold273|size152251:hsp:72400:3.12.0.0;Parent=scaffold273|size152251:hit:34574:3.12.0.0;Target=TRINITY_DN15670_c2_g1_i1 175 323 +;Gap=M149
scaffold273|size152251	blastn	expressed_sequence_match	125119	126167	515	+	.	ID=scaffold273|size152251:hit:34575:3.12.0.0;Name=TRINITY_DN3754_c0_g1_i1;score=515
scaffold273|size152251	blastn	match_part	125119	126167	515	+	.	ID=scaffold273|size152251:hsp:72401:3.12.0.0;Parent=scaffold273|size152251:hit:34575:3.12.0.0;Target=TRINITY_DN3754_c0_g1_i1 196 1244 +;Gap=M1049
scaffold273|size152251	blastn	expressed_sequence_match	128696	128974	148	-	.	ID=scaffold273|size152251:hit:34576:3.12.0.0;Name=TRINITY_DN9915_c2_g1_i1;score=148
scaffold273|size152251	blastn	match_part	128696	128974	148	-	.	ID=scaffold273|size152251:hsp:72402:3.12.0.0;Parent=scaffold273|size152251:hit:34576:3.12.0.0;Target=TRINITY_DN9915_c2_g1_i1 276 553 +;Gap=M279
scaffold273|size152251	blastn	expressed_sequence_match	128622	128841	91	+	.	ID=scaffold273|size152251:hit:34577:3.12.0.0;Name=TRINITY_DN5662_c0_g1_i1;score=91
scaffold273|size152251	blastn	match_part	128622	128841	91	+	.	ID=scaffold273|size152251:hsp:72403:3.12.0.0;Parent=scaffold273|size152251:hit:34577:3.12.0.0;Target=TRINITY_DN5662_c0_g1_i1 2 221 +;Gap=M220
scaffold273|size152251	blastn	expressed_sequence_match	127784	127881	54	-	.	ID=scaffold273|size152251:hit:34578:3.12.0.0;Name=TRINITY_DN10017_c0_g1_i1;score=54
scaffold273|size152251	blastn	match_part	127784	127881	54	-	.	ID=scaffold273|size152251:hsp:72404:3.12.0.0;Parent=scaffold273|size152251:hit:34578:3.12.0.0;Target=TRINITY_DN10017_c0_g1_i1 102 201 +;Gap=M98
scaffold273|size152251	blastn	expressed_sequence_match	128442	128770	137	-	.	ID=scaffold273|size152251:hit:34579:3.12.0.0;Name=TRINITY_DN9915_c2_g43_i1;score=137
scaffold273|size152251	blastn	match_part	128442	128770	137	-	.	ID=scaffold273|size152251:hsp:72405:3.12.0.0;Parent=scaffold273|size152251:hit:34579:3.12.0.0;Target=TRINITY_DN9915_c2_g43_i1 1 326 +;Gap=M329
scaffold273|size152251	blastn	expressed_sequence_match	128497	128700	127	-	.	ID=scaffold273|size152251:hit:34580:3.12.0.0;Name=TRINITY_DN9915_c2_g10_i1;score=127
scaffold273|size152251	blastn	match_part	128497	128700	127	-	.	ID=scaffold273|size152251:hsp:72406:3.12.0.0;Parent=scaffold273|size152251:hit:34580:3.12.0.0;Target=TRINITY_DN9915_c2_g10_i1 11 213 +;Gap=M204
scaffold273|size152251	blastn	expressed_sequence_match	128622	128841	115	+	.	ID=scaffold273|size152251:hit:34581:3.12.0.0;Name=TRINITY_DN5662_c0_g1_i2;score=115
scaffold273|size152251	blastn	match_part	128622	128841	115	+	.	ID=scaffold273|size152251:hsp:72407:3.12.0.0;Parent=scaffold273|size152251:hit:34581:3.12.0.0;Target=TRINITY_DN5662_c0_g1_i2 5 224 +;Gap=M220
scaffold273|size152251	blastn	expressed_sequence_match	125995	126221	83	-	.	ID=scaffold273|size152251:hit:34582:3.12.0.0;Name=TRINITY_DN19319_c0_g1_i1;score=83
scaffold273|size152251	blastn	match_part	125995	126221	83	-	.	ID=scaffold273|size152251:hsp:72408:3.12.0.0;Parent=scaffold273|size152251:hit:34582:3.12.0.0;Target=TRINITY_DN19319_c0_g1_i1 1 227 +;Gap=M227
scaffold273|size152251	blastn	expressed_sequence_match	128187	128407	76	-	.	ID=scaffold273|size152251:hit:34583:3.12.0.0;Name=TRINITY_DN9915_c2_g32_i1;score=76
scaffold273|size152251	blastn	match_part	128187	128407	76	-	.	ID=scaffold273|size152251:hsp:72409:3.12.0.0;Parent=scaffold273|size152251:hit:34583:3.12.0.0;Target=TRINITY_DN9915_c2_g32_i1 1 229 +;Gap=M221
scaffold273|size152251	blastn	expressed_sequence_match	128696	128974	148	-	.	ID=scaffold273|size152251:hit:34584:3.12.0.0;Name=TRINITY_DN9915_c2_g1_i3;score=148
scaffold273|size152251	blastn	match_part	128696	128974	148	-	.	ID=scaffold273|size152251:hsp:72410:3.12.0.0;Parent=scaffold273|size152251:hit:34584:3.12.0.0;Target=TRINITY_DN9915_c2_g1_i3 350 627 +;Gap=M279
scaffold273|size152251	blastn	expressed_sequence_match	128696	128975	143	-	.	ID=scaffold273|size152251:hit:34585:3.12.0.0;Name=TRINITY_DN9915_c2_g11_i1;score=143
scaffold273|size152251	blastn	match_part	128696	128975	143	-	.	ID=scaffold273|size152251:hsp:72411:3.12.0.0;Parent=scaffold273|size152251:hit:34585:3.12.0.0;Target=TRINITY_DN9915_c2_g11_i1 12 290 +;Gap=M280
scaffold273|size152251	blastn	expressed_sequence_match	126065	126306	140	-	.	ID=scaffold273|size152251:hit:34586:3.12.0.0;Name=TRINITY_DN1851_c0_g1_i1;score=140
scaffold273|size152251	blastn	match_part	126065	126306	140	-	.	ID=scaffold273|size152251:hsp:72412:3.12.0.0;Parent=scaffold273|size152251:hit:34586:3.12.0.0;Target=TRINITY_DN1851_c0_g1_i1 60 301 +;Gap=M242
scaffold273|size152251	blastn	expressed_sequence_match	125369	125568	92	-	.	ID=scaffold273|size152251:hit:34587:3.12.0.0;Name=TRINITY_DN5663_c0_g1_i1;score=92
scaffold273|size152251	blastn	match_part	125369	125568	92	-	.	ID=scaffold273|size152251:hsp:72413:3.12.0.0;Parent=scaffold273|size152251:hit:34587:3.12.0.0;Target=TRINITY_DN5663_c0_g1_i1 141 340 +;Gap=M200
scaffold273|size152251	blastn	expressed_sequence_match	128558	128668	82	-	.	ID=scaffold273|size152251:hit:34588:3.12.0.0;Name=TRINITY_DN9915_c2_g32_i2;score=82
scaffold273|size152251	blastn	match_part	128558	128668	82	-	.	ID=scaffold273|size152251:hsp:72414:3.12.0.0;Parent=scaffold273|size152251:hit:34588:3.12.0.0;Target=TRINITY_DN9915_c2_g32_i2 1 110 +;Gap=M111
scaffold273|size152251	blastn	expressed_sequence_match	128850	128975	102	-	.	ID=scaffold273|size152251:hit:34589:3.12.0.0;Name=TRINITY_DN9915_c2_g1_i4;score=102
scaffold273|size152251	blastn	match_part	128850	128975	102	-	.	ID=scaffold273|size152251:hsp:72415:3.12.0.0;Parent=scaffold273|size152251:hit:34589:3.12.0.0;Target=TRINITY_DN9915_c2_g1_i4 87 212 +;Gap=M126
scaffold273|size152251	blastn	expressed_sequence_match	128345	128668	82	-	.	ID=scaffold273|size152251:hit:34590:3.12.0.0;Name=TRINITY_DN9915_c2_g32_i4;score=82
scaffold273|size152251	blastn	match_part	128558	128668	82	-	.	ID=scaffold273|size152251:hsp:72416:3.12.0.0;Parent=scaffold273|size152251:hit:34590:3.12.0.0;Target=TRINITY_DN9915_c2_g32_i4 1 110 +;Gap=M111
scaffold273|size152251	blastn	match_part	128345	128407	63	-	.	ID=scaffold273|size152251:hsp:72417:3.12.0.0;Parent=scaffold273|size152251:hit:34590:3.12.0.0;Target=TRINITY_DN9915_c2_g32_i4 259 321 +;Gap=M63
scaffold273|size152251	blastn	expressed_sequence_match	128622	128811	79	-	.	ID=scaffold273|size152251:hit:34591:3.12.0.0;Name=TRINITY_DN12744_c0_g1_i1;score=79
scaffold273|size152251	blastn	match_part	128622	128811	79	-	.	ID=scaffold273|size152251:hsp:72418:3.12.0.0;Parent=scaffold273|size152251:hit:34591:3.12.0.0;Target=TRINITY_DN12744_c0_g1_i1 12 201 +;Gap=M190
scaffold273|size152251	blastn	expressed_sequence_match	128817	128976	124	-	.	ID=scaffold273|size152251:hit:34592:3.12.0.0;Name=TRINITY_DN12050_c0_g1_i1;score=124
scaffold273|size152251	blastn	match_part	128817	128976	124	-	.	ID=scaffold273|size152251:hsp:72419:3.12.0.0;Parent=scaffold273|size152251:hit:34592:3.12.0.0;Target=TRINITY_DN12050_c0_g1_i1 19 178 +;Gap=M160
scaffold273|size152251	blastn	expressed_sequence_match	128346	128589	111	-	.	ID=scaffold273|size152251:hit:34593:3.12.0.0;Name=TRINITY_DN9915_c2_g3_i1;score=111
scaffold273|size152251	blastn	match_part	128346	128589	111	-	.	ID=scaffold273|size152251:hsp:72420:3.12.0.0;Parent=scaffold273|size152251:hit:34593:3.12.0.0;Target=TRINITY_DN9915_c2_g3_i1 10 251 +;Gap=M244
scaffold273|size152251	blastn	expressed_sequence_match	128546	128655	51	-	.	ID=scaffold273|size152251:hit:34594:3.12.0.0;Name=TRINITY_DN5576_c0_g1_i1;score=51
scaffold273|size152251	blastn	match_part	128546	128655	51	-	.	ID=scaffold273|size152251:hsp:72421:3.12.0.0;Parent=scaffold273|size152251:hit:34594:3.12.0.0;Target=TRINITY_DN5576_c0_g1_i1 1 109 +;Gap=M110
scaffold273|size152251	blastn	expressed_sequence_match	128455	128975	256	-	.	ID=scaffold273|size152251:hit:34595:3.12.0.0;Name=TRINITY_DN9915_c2_g33_i1;score=256
scaffold273|size152251	blastn	match_part	128455	128975	256	-	.	ID=scaffold273|size152251:hsp:72422:3.12.0.0;Parent=scaffold273|size152251:hit:34595:3.12.0.0;Target=TRINITY_DN9915_c2_g33_i1 53 571 +;Gap=M521
scaffold273|size152251	blastn	expressed_sequence_match	128533	128674	53	-	.	ID=scaffold273|size152251:hit:34596:3.12.0.0;Name=TRINITY_DN12023_c0_g3_i1;score=53
scaffold273|size152251	blastn	match_part	128533	128674	53	-	.	ID=scaffold273|size152251:hsp:72423:3.12.0.0;Parent=scaffold273|size152251:hit:34596:3.12.0.0;Target=TRINITY_DN12023_c0_g3_i1 1 141 +;Gap=M142
scaffold273|size152251	blastn	expressed_sequence_match	128497	128655	52	-	.	ID=scaffold273|size152251:hit:34597:3.12.0.0;Name=TRINITY_DN5576_c0_g2_i1;score=52
scaffold273|size152251	blastn	match_part	128497	128655	52	-	.	ID=scaffold273|size152251:hsp:72424:3.12.0.0;Parent=scaffold273|size152251:hit:34597:3.12.0.0;Target=TRINITY_DN5576_c0_g2_i1 1 158 +;Gap=M159
scaffold273|size152251	blastn	expressed_sequence_match	129204	129485	68	-	.	ID=scaffold273|size152251:hit:34598:3.12.0.0;Name=TRINITY_DN18025_c6_g1_i1;score=68
scaffold273|size152251	blastn	match_part	129204	129485	68	-	.	ID=scaffold273|size152251:hsp:72425:3.12.0.0;Parent=scaffold273|size152251:hit:34598:3.12.0.0;Target=TRINITY_DN18025_c6_g1_i1 268 553 +;Gap=M282
scaffold273|size152251	blastn	expressed_sequence_match	129310	129485	50	-	.	ID=scaffold273|size152251:hit:34599:3.12.0.0;Name=TRINITY_DN9915_c2_g37_i1;score=50
scaffold273|size152251	blastn	match_part	129310	129485	50	-	.	ID=scaffold273|size152251:hsp:72426:3.12.0.0;Parent=scaffold273|size152251:hit:34599:3.12.0.0;Target=TRINITY_DN9915_c2_g37_i1 11 189 +;Gap=M176
scaffold273|size152251	blastn	expressed_sequence_match	129310	129566	135	-	.	ID=scaffold273|size152251:hit:34600:3.12.0.0;Name=TRINITY_DN13285_c0_g1_i1;score=135
scaffold273|size152251	blastn	match_part	129310	129566	135	-	.	ID=scaffold273|size152251:hsp:72427:3.12.0.0;Parent=scaffold273|size152251:hit:34600:3.12.0.0;Target=TRINITY_DN13285_c0_g1_i1 72 334 +;Gap=M257
scaffold273|size152251	blastn	expressed_sequence_match	129211	129485	61	-	.	ID=scaffold273|size152251:hit:34601:3.12.0.0;Name=TRINITY_DN9915_c2_g39_i1;score=61
scaffold273|size152251	blastn	match_part	129211	129485	61	-	.	ID=scaffold273|size152251:hsp:72428:3.12.0.0;Parent=scaffold273|size152251:hit:34601:3.12.0.0;Target=TRINITY_DN9915_c2_g39_i1 11 289 +;Gap=M275
scaffold273|size152251	blastn	expressed_sequence_match	130441	136670	127	-	.	ID=scaffold273|size152251:hit:34602:3.12.0.0;Name=TRINITY_DN15389_c0_g1_i1;score=127
scaffold273|size152251	blastn	match_part	136520	136670	127	-	.	ID=scaffold273|size152251:hsp:72429:3.12.0.0;Parent=scaffold273|size152251:hit:34602:3.12.0.0;Target=TRINITY_DN15389_c0_g1_i1 1 151 +;Gap=M151
scaffold273|size152251	blastn	match_part	130441	130545	89	-	.	ID=scaffold273|size152251:hsp:72430:3.12.0.0;Parent=scaffold273|size152251:hit:34602:3.12.0.0;Target=TRINITY_DN15389_c0_g1_i1 77 182 +;Gap=M105
scaffold273|size152251	blastn	expressed_sequence_match	131975	132209	159	+	.	ID=scaffold273|size152251:hit:34603:3.12.0.0;Name=TRINITY_DN13298_c0_g1_i1;score=159
scaffold273|size152251	blastn	match_part	131975	132209	159	+	.	ID=scaffold273|size152251:hsp:72431:3.12.0.0;Parent=scaffold273|size152251:hit:34603:3.12.0.0;Target=TRINITY_DN13298_c0_g1_i1 45 280 +;Gap=M235
scaffold273|size152251	blastn	expressed_sequence_match	133425	133703	117	+	.	ID=scaffold273|size152251:hit:34604:3.12.0.0;Name=TRINITY_DN8742_c0_g3_i1;score=117
scaffold273|size152251	blastn	match_part	133425	133703	117	+	.	ID=scaffold273|size152251:hsp:72432:3.12.0.0;Parent=scaffold273|size152251:hit:34604:3.12.0.0;Target=TRINITY_DN8742_c0_g3_i1 232 510 +;Gap=M279
scaffold273|size152251	blastn	expressed_sequence_match	133467	133666	170	-	.	ID=scaffold273|size152251:hit:34605:3.12.0.0;Name=TRINITY_DN9744_c0_g1_i1;score=170
scaffold273|size152251	blastn	match_part	133467	133666	170	-	.	ID=scaffold273|size152251:hsp:72433:3.12.0.0;Parent=scaffold273|size152251:hit:34605:3.12.0.0;Target=TRINITY_DN9744_c0_g1_i1 1 200 +;Gap=M200
scaffold273|size152251	blastn	expressed_sequence_match	131026	131206	111	-	.	ID=scaffold273|size152251:hit:34606:3.12.0.0;Name=TRINITY_DN9288_c0_g1_i1;score=111
scaffold273|size152251	blastn	match_part	131026	131206	111	-	.	ID=scaffold273|size152251:hsp:72434:3.12.0.0;Parent=scaffold273|size152251:hit:34606:3.12.0.0;Target=TRINITY_DN9288_c0_g1_i1 19 200 +;Gap=M181
scaffold273|size152251	blastn	expressed_sequence_match	133425	133666	194	-	.	ID=scaffold273|size152251:hit:34607:3.12.0.0;Name=TRINITY_DN9744_c0_g1_i2;score=194
scaffold273|size152251	blastn	match_part	133425	133666	194	-	.	ID=scaffold273|size152251:hsp:72435:3.12.0.0;Parent=scaffold273|size152251:hit:34607:3.12.0.0;Target=TRINITY_DN9744_c0_g1_i2 1 242 +;Gap=M242
scaffold273|size152251	blastn	expressed_sequence_match	130435	136756	87	+	.	ID=scaffold273|size152251:hit:34608:3.12.0.0;Name=TRINITY_DN15476_c0_g2_i2;score=87
scaffold273|size152251	blastn	match_part	130435	130545	87	+	.	ID=scaffold273|size152251:hsp:72436:3.12.0.0;Parent=scaffold273|size152251:hit:34608:3.12.0.0;Target=TRINITY_DN15476_c0_g2_i2 167 277 +;Gap=M111
scaffold273|size152251	blastn	match_part	136513	136756	184	+	.	ID=scaffold273|size152251:hsp:72437:3.12.0.0;Parent=scaffold273|size152251:hit:34608:3.12.0.0;Target=TRINITY_DN15476_c0_g2_i2 196 439 +;Gap=M244
scaffold273|size152251	blastn	expressed_sequence_match	138422	143646	3592	+	.	ID=scaffold273|size152251:hit:34609:3.12.0.0;Name=TRINITY_DN9192_c0_g1_i1;score=3592
scaffold273|size152251	blastn	match_part	138422	142013	3592	+	.	ID=scaffold273|size152251:hsp:72438:3.12.0.0;Parent=scaffold273|size152251:hit:34609:3.12.0.0;Target=TRINITY_DN9192_c0_g1_i1 1 3592 +;Gap=M3592
scaffold273|size152251	blastn	match_part	142098	142876	779	+	.	ID=scaffold273|size152251:hsp:72439:3.12.0.0;Parent=scaffold273|size152251:hit:34609:3.12.0.0;Target=TRINITY_DN9192_c0_g1_i1 3590 4368 +;Gap=M779
scaffold273|size152251	blastn	match_part	142933	143646	714	+	.	ID=scaffold273|size152251:hsp:72440:3.12.0.0;Parent=scaffold273|size152251:hit:34609:3.12.0.0;Target=TRINITY_DN9192_c0_g1_i1 4366 5079 +;Gap=M714
scaffold273|size152251	blastn	expressed_sequence_match	142852	144375	1524	-	.	ID=scaffold273|size152251:hit:34610:3.12.0.0;Name=TRINITY_DN5466_c0_g2_i1;score=1524
scaffold273|size152251	blastn	match_part	142852	144375	1524	-	.	ID=scaffold273|size152251:hsp:72441:3.12.0.0;Parent=scaffold273|size152251:hit:34610:3.12.0.0;Target=TRINITY_DN5466_c0_g2_i1 19 1542 +;Gap=M1524
scaffold273|size152251	blastn	expressed_sequence_match	138422	143646	4455	+	.	ID=scaffold273|size152251:hit:34611:3.12.0.0;Name=TRINITY_DN9192_c0_g1_i4;score=4455
scaffold273|size152251	blastn	match_part	138422	142876	4455	+	.	ID=scaffold273|size152251:hsp:72442:3.12.0.0;Parent=scaffold273|size152251:hit:34611:3.12.0.0;Target=TRINITY_DN9192_c0_g1_i4 1 4455 +;Gap=M4455
scaffold273|size152251	blastn	match_part	142933	143646	714	+	.	ID=scaffold273|size152251:hsp:72443:3.12.0.0;Parent=scaffold273|size152251:hit:34611:3.12.0.0;Target=TRINITY_DN9192_c0_g1_i4 4453 5166 +;Gap=M714
scaffold273|size152251	blastn	expressed_sequence_match	143377	144375	999	-	.	ID=scaffold273|size152251:hit:34612:3.12.0.0;Name=TRINITY_DN27567_c0_g1_i1;score=999
scaffold273|size152251	blastn	match_part	143377	144375	999	-	.	ID=scaffold273|size152251:hsp:72444:3.12.0.0;Parent=scaffold273|size152251:hit:34612:3.12.0.0;Target=TRINITY_DN27567_c0_g1_i1 32 1030 +;Gap=M999
scaffold273|size152251	blastn	expressed_sequence_match	138422	144375	1413	-	.	ID=scaffold273|size152251:hit:34613:3.12.0.0;Name=TRINITY_DN5466_c0_g1_i1;score=1413
scaffold273|size152251	blastn	match_part	142963	144375	1413	-	.	ID=scaffold273|size152251:hsp:72445:3.12.0.0;Parent=scaffold273|size152251:hit:34613:3.12.0.0;Target=TRINITY_DN5466_c0_g1_i1 19 1431 +;Gap=M1413
scaffold273|size152251	blastn	match_part	142098	142874	777	-	.	ID=scaffold273|size152251:hsp:72446:3.12.0.0;Parent=scaffold273|size152251:hit:34613:3.12.0.0;Target=TRINITY_DN5466_c0_g1_i1 1431 2207 +;Gap=M777
scaffold273|size152251	blastn	match_part	138422	142013	3582	-	.	ID=scaffold273|size152251:hsp:72447:3.12.0.0;Parent=scaffold273|size152251:hit:34613:3.12.0.0;Target=TRINITY_DN5466_c0_g1_i1 2205 5797 +;Gap=M3592
scaffold273|size152251	blastn	expressed_sequence_match	138422	144375	1413	-	.	ID=scaffold273|size152251:hit:34614:3.12.0.0;Name=TRINITY_DN5466_c0_g1_i3;score=1413
scaffold273|size152251	blastn	match_part	142963	144375	1413	-	.	ID=scaffold273|size152251:hsp:72448:3.12.0.0;Parent=scaffold273|size152251:hit:34614:3.12.0.0;Target=TRINITY_DN5466_c0_g1_i3 19 1431 +;Gap=M1413
scaffold273|size152251	blastn	match_part	138422	142874	4443	-	.	ID=scaffold273|size152251:hsp:72449:3.12.0.0;Parent=scaffold273|size152251:hit:34614:3.12.0.0;Target=TRINITY_DN5466_c0_g1_i3 1431 5884 +;Gap=M4453
scaffold273|size152251	blastn	expressed_sequence_match	145951	148085	2135	+	.	ID=scaffold273|size152251:hit:34615:3.12.0.0;Name=TRINITY_DN3446_c0_g2_i1;score=2135
scaffold273|size152251	blastn	match_part	145951	148085	2135	+	.	ID=scaffold273|size152251:hsp:72450:3.12.0.0;Parent=scaffold273|size152251:hit:34615:3.12.0.0;Target=TRINITY_DN3446_c0_g2_i1 1 2135 +;Gap=M2135
scaffold273|size152251	blastn	expressed_sequence_match	145953	148599	2055	+	.	ID=scaffold273|size152251:hit:34616:3.12.0.0;Name=TRINITY_DN14138_c0_g1_i1;score=2055
scaffold273|size152251	blastn	match_part	145953	148007	2055	+	.	ID=scaffold273|size152251:hsp:72451:3.12.0.0;Parent=scaffold273|size152251:hit:34616:3.12.0.0;Target=TRINITY_DN14138_c0_g1_i1 1 2055 +;Gap=M2055
scaffold273|size152251	blastn	match_part	148084	148599	516	+	.	ID=scaffold273|size152251:hsp:72452:3.12.0.0;Parent=scaffold273|size152251:hit:34616:3.12.0.0;Target=TRINITY_DN14138_c0_g1_i1 2056 2571 +;Gap=M516
scaffold273|size152251	blastn	expressed_sequence_match	147445	148577	1133	-	.	ID=scaffold273|size152251:hit:34617:3.12.0.0;Name=TRINITY_DN12616_c0_g1_i2;score=1133
scaffold273|size152251	blastn	match_part	147445	148577	1133	-	.	ID=scaffold273|size152251:hsp:72453:3.12.0.0;Parent=scaffold273|size152251:hit:34617:3.12.0.0;Target=TRINITY_DN12616_c0_g1_i2 1 1133 +;Gap=M1133
scaffold273|size152251	est2genome	expressed_sequence_match	7816	8173	1772	+	.	ID=scaffold273|size152251:hit:34618:3.12.0.0;Name=TRINITY_DN20445_c0_g1_i1;score=1772
scaffold273|size152251	est2genome	match_part	7816	8173	1772	+	.	ID=scaffold273|size152251:hsp:72454:3.12.0.0;Parent=scaffold273|size152251:hit:34618:3.12.0.0;Target=TRINITY_DN20445_c0_g1_i1 1 358 +;Gap=M358
scaffold273|size152251	est2genome	expressed_sequence_match	7089	7922	3960	+	.	ID=scaffold273|size152251:hit:34619:3.12.0.0;Name=TRINITY_DN11316_c0_g1_i1;score=3960
scaffold273|size152251	est2genome	match_part	7089	7922	3960	+	.	ID=scaffold273|size152251:hsp:72455:3.12.0.0;Parent=scaffold273|size152251:hit:34619:3.12.0.0;Target=TRINITY_DN11316_c0_g1_i1 1 840 +;Gap=M834
scaffold273|size152251	est2genome	expressed_sequence_match	26399	28534	9695	+	.	ID=scaffold273|size152251:hit:34620:3.12.0.0;Name=TRINITY_DN8903_c0_g1_i1;score=9695
scaffold273|size152251	est2genome	match_part	26399	28534	9695	+	.	ID=scaffold273|size152251:hsp:72456:3.12.0.0;Parent=scaffold273|size152251:hit:34620:3.12.0.0;Target=TRINITY_DN8903_c0_g1_i1 5 2128 +;Gap=M2136
scaffold273|size152251	est2genome	expressed_sequence_match	26376	26647	1360	+	.	ID=scaffold273|size152251:hit:34621:3.12.0.0;Name=TRINITY_DN5622_c0_g1_i1;score=1360
scaffold273|size152251	est2genome	match_part	26376	26647	1360	+	.	ID=scaffold273|size152251:hsp:72457:3.12.0.0;Parent=scaffold273|size152251:hit:34621:3.12.0.0;Target=TRINITY_DN5622_c0_g1_i1 1 272 -;Gap=M272
scaffold273|size152251	est2genome	expressed_sequence_match	45935	46188	1033	+	.	ID=scaffold273|size152251:hit:34622:3.12.0.0;Name=TRINITY_DN13298_c0_g1_i1;score=1033
scaffold273|size152251	est2genome	match_part	45935	46188	1033	+	.	ID=scaffold273|size152251:hsp:72458:3.12.0.0;Parent=scaffold273|size152251:hit:34622:3.12.0.0;Target=TRINITY_DN13298_c0_g1_i1 26 280 +;Gap=M254
scaffold273|size152251	est2genome	expressed_sequence_match	44952	45186	939	-	.	ID=scaffold273|size152251:hit:34623:3.12.0.0;Name=TRINITY_DN9288_c0_g1_i1;score=939
scaffold273|size152251	est2genome	match_part	44952	45186	939	-	.	ID=scaffold273|size152251:hsp:72459:3.12.0.0;Parent=scaffold273|size152251:hit:34623:3.12.0.0;Target=TRINITY_DN9288_c0_g1_i1 19 255 +;Gap=M235
scaffold273|size152251	est2genome	expressed_sequence_match	44298	50723	1489	+	.	ID=scaffold273|size152251:hit:34624:3.12.0.0;Name=TRINITY_DN15476_c0_g2_i2;score=1489
scaffold273|size152251	est2genome	match_part	44298	44362	1489	+	.	ID=scaffold273|size152251:hsp:72460:3.12.0.0;Parent=scaffold273|size152251:hit:34624:3.12.0.0;Target=TRINITY_DN15476_c0_g2_i2 6 74 +;Gap=M65
scaffold273|size152251	est2genome	match_part	50361	50723	1489	+	.	ID=scaffold273|size152251:hsp:72461:3.12.0.0;Parent=scaffold273|size152251:hit:34624:3.12.0.0;Target=TRINITY_DN15476_c0_g2_i2 75 443 +;Gap=M363
scaffold273|size152251	est2genome	expressed_sequence_match	52687	54423	7736	-	.	ID=scaffold273|size152251:hit:34625:3.12.0.0;Name=TRINITY_DN16632_c1_g4_i1;score=7736
scaffold273|size152251	est2genome	match_part	53577	54423	7736	-	.	ID=scaffold273|size152251:hsp:72462:3.12.0.0;Parent=scaffold273|size152251:hit:34625:3.12.0.0;Target=TRINITY_DN16632_c1_g4_i1 1 848 +;Gap=M847
scaffold273|size152251	est2genome	match_part	52687	53500	7736	-	.	ID=scaffold273|size152251:hsp:72463:3.12.0.0;Parent=scaffold273|size152251:hit:34625:3.12.0.0;Target=TRINITY_DN16632_c1_g4_i1 849 1668 +;Gap=M814
scaffold273|size152251	est2genome	expressed_sequence_match	53309	54423	5230	-	.	ID=scaffold273|size152251:hit:34626:3.12.0.0;Name=TRINITY_DN16632_c1_g4_i2;score=5230
scaffold273|size152251	est2genome	match_part	53309	54423	5230	-	.	ID=scaffold273|size152251:hsp:72464:3.12.0.0;Parent=scaffold273|size152251:hit:34626:3.12.0.0;Target=TRINITY_DN16632_c1_g4_i2 1 1116 +;Gap=M1115
scaffold273|size152251	est2genome	expressed_sequence_match	52687	54423	7388	-	.	ID=scaffold273|size152251:hit:34627:3.12.0.0;Name=TRINITY_DN16632_c1_g4_i3;score=7388
scaffold273|size152251	est2genome	match_part	53577	54423	7388	-	.	ID=scaffold273|size152251:hsp:72465:3.12.0.0;Parent=scaffold273|size152251:hit:34627:3.12.0.0;Target=TRINITY_DN16632_c1_g4_i3 1 848 +;Gap=M847
scaffold273|size152251	est2genome	match_part	53309	53500	7388	-	.	ID=scaffold273|size152251:hsp:72466:3.12.0.0;Parent=scaffold273|size152251:hit:34627:3.12.0.0;Target=TRINITY_DN16632_c1_g4_i3 849 1040 +;Gap=M192
scaffold273|size152251	est2genome	match_part	52687	53240	7388	-	.	ID=scaffold273|size152251:hsp:72467:3.12.0.0;Parent=scaffold273|size152251:hit:34627:3.12.0.0;Target=TRINITY_DN16632_c1_g4_i3 1041 1600 +;Gap=M554
scaffold273|size152251	est2genome	expressed_sequence_match	62050	64232	9493	-	.	ID=scaffold273|size152251:hit:34628:3.12.0.0;Name=TRINITY_DN10160_c0_g1_i1;score=9493
scaffold273|size152251	est2genome	match_part	63527	64232	9493	-	.	ID=scaffold273|size152251:hsp:72468:3.12.0.0;Parent=scaffold273|size152251:hit:34628:3.12.0.0;Target=TRINITY_DN10160_c0_g1_i1 1 706 +;Gap=M706
scaffold273|size152251	est2genome	match_part	63209	63417	9493	-	.	ID=scaffold273|size152251:hsp:72469:3.12.0.0;Parent=scaffold273|size152251:hit:34628:3.12.0.0;Target=TRINITY_DN10160_c0_g1_i1 707 915 +;Gap=M209
scaffold273|size152251	est2genome	match_part	62795	63124	9493	-	.	ID=scaffold273|size152251:hsp:72470:3.12.0.0;Parent=scaffold273|size152251:hit:34628:3.12.0.0;Target=TRINITY_DN10160_c0_g1_i1 916 1245 +;Gap=M330
scaffold273|size152251	est2genome	match_part	62050	62716	9493	-	.	ID=scaffold273|size152251:hsp:72471:3.12.0.0;Parent=scaffold273|size152251:hit:34628:3.12.0.0;Target=TRINITY_DN10160_c0_g1_i1 1246 1912 +;Gap=M667
scaffold273|size152251	est2genome	expressed_sequence_match	61920	64341	9388	-	.	ID=scaffold273|size152251:hit:34629:3.12.0.0;Name=TRINITY_DN2688_c0_g1_i1;score=9388
scaffold273|size152251	est2genome	match_part	63527	64341	9388	-	.	ID=scaffold273|size152251:hsp:72472:3.12.0.0;Parent=scaffold273|size152251:hit:34629:3.12.0.0;Target=TRINITY_DN2688_c0_g1_i1 1 815 +;Gap=M815
scaffold273|size152251	est2genome	match_part	63209	63417	9388	-	.	ID=scaffold273|size152251:hsp:72473:3.12.0.0;Parent=scaffold273|size152251:hit:34629:3.12.0.0;Target=TRINITY_DN2688_c0_g1_i1 816 1024 +;Gap=M209
scaffold273|size152251	est2genome	match_part	62911	63124	9388	-	.	ID=scaffold273|size152251:hsp:72474:3.12.0.0;Parent=scaffold273|size152251:hit:34629:3.12.0.0;Target=TRINITY_DN2688_c0_g1_i1 1025 1238 +;Gap=M214
scaffold273|size152251	est2genome	match_part	62795	62829	9388	-	.	ID=scaffold273|size152251:hsp:72475:3.12.0.0;Parent=scaffold273|size152251:hit:34629:3.12.0.0;Target=TRINITY_DN2688_c0_g1_i1 1239 1273 +;Gap=M35
scaffold273|size152251	est2genome	match_part	62448	62716	9388	-	.	ID=scaffold273|size152251:hsp:72476:3.12.0.0;Parent=scaffold273|size152251:hit:34629:3.12.0.0;Target=TRINITY_DN2688_c0_g1_i1 1274 1542 +;Gap=M269
scaffold273|size152251	est2genome	match_part	61920	62277	9388	-	.	ID=scaffold273|size152251:hsp:72477:3.12.0.0;Parent=scaffold273|size152251:hit:34629:3.12.0.0;Target=TRINITY_DN2688_c0_g1_i1 1543 1900 +;Gap=M358
scaffold273|size152251	est2genome	expressed_sequence_match	62050	64232	9483	-	.	ID=scaffold273|size152251:hit:34630:3.12.0.0;Name=TRINITY_DN10160_c0_g1_i2;score=9483
scaffold273|size152251	est2genome	match_part	63527	64232	9483	-	.	ID=scaffold273|size152251:hsp:72478:3.12.0.0;Parent=scaffold273|size152251:hit:34630:3.12.0.0;Target=TRINITY_DN10160_c0_g1_i2 1 706 +;Gap=M706
scaffold273|size152251	est2genome	match_part	63209	63417	9483	-	.	ID=scaffold273|size152251:hsp:72479:3.12.0.0;Parent=scaffold273|size152251:hit:34630:3.12.0.0;Target=TRINITY_DN10160_c0_g1_i2 707 915 +;Gap=M209
scaffold273|size152251	est2genome	match_part	62911	63124	9483	-	.	ID=scaffold273|size152251:hsp:72480:3.12.0.0;Parent=scaffold273|size152251:hit:34630:3.12.0.0;Target=TRINITY_DN10160_c0_g1_i2 916 1129 +;Gap=M214
scaffold273|size152251	est2genome	match_part	62050	62829	9483	-	.	ID=scaffold273|size152251:hsp:72481:3.12.0.0;Parent=scaffold273|size152251:hit:34630:3.12.0.0;Target=TRINITY_DN10160_c0_g1_i2 1130 1909 +;Gap=M780
scaffold273|size152251	est2genome	expressed_sequence_match	62910	64232	6172	-	.	ID=scaffold273|size152251:hit:34631:3.12.0.0;Name=TRINITY_DN10160_c0_g1_i4;score=6172
scaffold273|size152251	est2genome	match_part	63209	64232	6172	-	.	ID=scaffold273|size152251:hsp:72482:3.12.0.0;Parent=scaffold273|size152251:hit:34631:3.12.0.0;Target=TRINITY_DN10160_c0_g1_i4 1 1024 +;Gap=M1024
scaffold273|size152251	est2genome	match_part	62910	63124	6172	-	.	ID=scaffold273|size152251:hsp:72483:3.12.0.0;Parent=scaffold273|size152251:hit:34631:3.12.0.0;Target=TRINITY_DN10160_c0_g1_i4 1025 1239 +;Gap=M215
scaffold273|size152251	est2genome	expressed_sequence_match	61920	64341	10260	-	.	ID=scaffold273|size152251:hit:34632:3.12.0.0;Name=TRINITY_DN2688_c0_g2_i1;score=10260
scaffold273|size152251	est2genome	match_part	63527	64341	10260	-	.	ID=scaffold273|size152251:hsp:72484:3.12.0.0;Parent=scaffold273|size152251:hit:34632:3.12.0.0;Target=TRINITY_DN2688_c0_g2_i1 1 815 +;Gap=M815
scaffold273|size152251	est2genome	match_part	63209	63417	10260	-	.	ID=scaffold273|size152251:hsp:72485:3.12.0.0;Parent=scaffold273|size152251:hit:34632:3.12.0.0;Target=TRINITY_DN2688_c0_g2_i1 816 1024 +;Gap=M209
scaffold273|size152251	est2genome	match_part	62911	63124	10260	-	.	ID=scaffold273|size152251:hsp:72486:3.12.0.0;Parent=scaffold273|size152251:hit:34632:3.12.0.0;Target=TRINITY_DN2688_c0_g2_i1 1025 1238 +;Gap=M214
scaffold273|size152251	est2genome	match_part	62795	62829	10260	-	.	ID=scaffold273|size152251:hsp:72487:3.12.0.0;Parent=scaffold273|size152251:hit:34632:3.12.0.0;Target=TRINITY_DN2688_c0_g2_i1 1239 1273 +;Gap=M35
scaffold273|size152251	est2genome	match_part	61920	62716	10260	-	.	ID=scaffold273|size152251:hsp:72488:3.12.0.0;Parent=scaffold273|size152251:hit:34632:3.12.0.0;Target=TRINITY_DN2688_c0_g2_i1 1274 2070 +;Gap=M797
scaffold273|size152251	est2genome	expressed_sequence_match	64672	65852	5417	+	.	ID=scaffold273|size152251:hit:34633:3.12.0.0;Name=TRINITY_DN11694_c0_g1_i1;score=5417
scaffold273|size152251	est2genome	match_part	64672	65041	5417	+	.	ID=scaffold273|size152251:hsp:72489:3.12.0.0;Parent=scaffold273|size152251:hit:34633:3.12.0.0;Target=TRINITY_DN11694_c0_g1_i1 1 370 +;Gap=M370
scaffold273|size152251	est2genome	match_part	65136	65852	5417	+	.	ID=scaffold273|size152251:hsp:72490:3.12.0.0;Parent=scaffold273|size152251:hit:34633:3.12.0.0;Target=TRINITY_DN11694_c0_g1_i1 371 1087 +;Gap=M717
scaffold273|size152251	est2genome	expressed_sequence_match	64542	65709	5343	+	.	ID=scaffold273|size152251:hit:34634:3.12.0.0;Name=TRINITY_DN2151_c0_g2_i1;score=5343
scaffold273|size152251	est2genome	match_part	64542	65041	5343	+	.	ID=scaffold273|size152251:hsp:72491:3.12.0.0;Parent=scaffold273|size152251:hit:34634:3.12.0.0;Target=TRINITY_DN2151_c0_g2_i1 1 500 +;Gap=M500
scaffold273|size152251	est2genome	match_part	65136	65709	5343	+	.	ID=scaffold273|size152251:hsp:72492:3.12.0.0;Parent=scaffold273|size152251:hit:34634:3.12.0.0;Target=TRINITY_DN2151_c0_g2_i1 501 1074 +;Gap=M574
scaffold273|size152251	est2genome	expressed_sequence_match	64672	65852	5905	+	.	ID=scaffold273|size152251:hit:34635:3.12.0.0;Name=TRINITY_DN11694_c0_g1_i2;score=5905
scaffold273|size152251	est2genome	match_part	64672	65852	5905	+	.	ID=scaffold273|size152251:hsp:72493:3.12.0.0;Parent=scaffold273|size152251:hit:34635:3.12.0.0;Target=TRINITY_DN11694_c0_g1_i2 1 1181 +;Gap=M1181
scaffold273|size152251	est2genome	expressed_sequence_match	79223	84084	23138	+	.	ID=scaffold273|size152251:hit:34636:3.12.0.0;Name=TRINITY_DN5945_c0_g1_i1;score=23138
scaffold273|size152251	est2genome	match_part	79223	84084	23138	+	.	ID=scaffold273|size152251:hsp:72494:3.12.0.0;Parent=scaffold273|size152251:hit:34636:3.12.0.0;Target=TRINITY_DN5945_c0_g1_i1 32 4886 -;Gap=M4862
scaffold273|size152251	est2genome	expressed_sequence_match	83293	84084	2902	-	.	ID=scaffold273|size152251:hit:34637:3.12.0.0;Name=TRINITY_DN24013_c0_g1_i1;score=2902
scaffold273|size152251	est2genome	match_part	83293	84084	2902	-	.	ID=scaffold273|size152251:hsp:72495:3.12.0.0;Parent=scaffold273|size152251:hit:34637:3.12.0.0;Target=TRINITY_DN24013_c0_g1_i1 46 823 +;Gap=M792
scaffold273|size152251	est2genome	expressed_sequence_match	79242	83589	21185	+	.	ID=scaffold273|size152251:hit:34638:3.12.0.0;Name=TRINITY_DN7168_c0_g1_i1;score=21185
scaffold273|size152251	est2genome	match_part	79242	82667	21185	+	.	ID=scaffold273|size152251:hsp:72496:3.12.0.0;Parent=scaffold273|size152251:hit:34638:3.12.0.0;Target=TRINITY_DN7168_c0_g1_i1 1 3426 +;Gap=M3426
scaffold273|size152251	est2genome	match_part	82744	83589	21185	+	.	ID=scaffold273|size152251:hsp:72497:3.12.0.0;Parent=scaffold273|size152251:hit:34638:3.12.0.0;Target=TRINITY_DN7168_c0_g1_i1 3427 4279 +;Gap=M846
scaffold273|size152251	est2genome	expressed_sequence_match	90004	90269	1312	-	.	ID=scaffold273|size152251:hit:34639:3.12.0.0;Name=TRINITY_DN2711_c0_g1_i1;score=1312
scaffold273|size152251	est2genome	match_part	90004	90269	1312	-	.	ID=scaffold273|size152251:hsp:72498:3.12.0.0;Parent=scaffold273|size152251:hit:34639:3.12.0.0;Target=TRINITY_DN2711_c0_g1_i1 1 266 +;Gap=M266
scaffold273|size152251	est2genome	expressed_sequence_match	89991	90269	1341	-	.	ID=scaffold273|size152251:hit:34640:3.12.0.0;Name=TRINITY_DN2711_c0_g2_i1;score=1341
scaffold273|size152251	est2genome	match_part	89991	90269	1341	-	.	ID=scaffold273|size152251:hsp:72499:3.12.0.0;Parent=scaffold273|size152251:hit:34640:3.12.0.0;Target=TRINITY_DN2711_c0_g2_i1 1 279 +;Gap=M279
scaffold273|size152251	est2genome	expressed_sequence_match	89275	89461	765	-	.	ID=scaffold273|size152251:hit:34641:3.12.0.0;Name=TRINITY_DN1011_c0_g1_i1;score=765
scaffold273|size152251	est2genome	match_part	89275	89461	765	-	.	ID=scaffold273|size152251:hsp:72500:3.12.0.0;Parent=scaffold273|size152251:hit:34641:3.12.0.0;Target=TRINITY_DN1011_c0_g1_i1 46 241 +;Gap=M187
scaffold273|size152251	est2genome	expressed_sequence_match	89159	89413	1191	-	.	ID=scaffold273|size152251:hit:34642:3.12.0.0;Name=TRINITY_DN4068_c0_g1_i1;score=1191
scaffold273|size152251	est2genome	match_part	89159	89413	1191	-	.	ID=scaffold273|size152251:hsp:72501:3.12.0.0;Parent=scaffold273|size152251:hit:34642:3.12.0.0;Target=TRINITY_DN4068_c0_g1_i1 1 256 -;Gap=M255
scaffold273|size152251	est2genome	expressed_sequence_match	91768	92018	1027	-	.	ID=scaffold273|size152251:hit:34643:3.12.0.0;Name=TRINITY_DN13298_c0_g1_i1;score=1027
scaffold273|size152251	est2genome	match_part	91768	92018	1027	-	.	ID=scaffold273|size152251:hsp:72502:3.12.0.0;Parent=scaffold273|size152251:hit:34643:3.12.0.0;Target=TRINITY_DN13298_c0_g1_i1 26 280 +;Gap=M251
scaffold273|size152251	est2genome	expressed_sequence_match	88714	89288	2082	-	.	ID=scaffold273|size152251:hit:34644:3.12.0.0;Name=TRINITY_DN7509_c1_g1_i1;score=2082
scaffold273|size152251	est2genome	match_part	88714	89288	2082	-	.	ID=scaffold273|size152251:hsp:72503:3.12.0.0;Parent=scaffold273|size152251:hit:34644:3.12.0.0;Target=TRINITY_DN7509_c1_g1_i1 1 573 +;Gap=M575
scaffold273|size152251	est2genome	expressed_sequence_match	90214	90794	2221	-	.	ID=scaffold273|size152251:hit:34645:3.12.0.0;Name=TRINITY_DN8742_c0_g3_i1;score=2221
scaffold273|size152251	est2genome	match_part	90214	90794	2221	-	.	ID=scaffold273|size152251:hsp:72504:3.12.0.0;Parent=scaffold273|size152251:hit:34645:3.12.0.0;Target=TRINITY_DN8742_c0_g3_i1 1 581 +;Gap=M581
scaffold273|size152251	est2genome	expressed_sequence_match	87135	87356	752	-	.	ID=scaffold273|size152251:hit:34646:3.12.0.0;Name=TRINITY_DN12621_c0_g3_i1;score=752
scaffold273|size152251	est2genome	match_part	87135	87356	752	-	.	ID=scaffold273|size152251:hsp:72505:3.12.0.0;Parent=scaffold273|size152251:hit:34646:3.12.0.0;Target=TRINITY_DN12621_c0_g3_i1 5 220 -;Gap=M222
scaffold273|size152251	est2genome	expressed_sequence_match	90322	90549	963	-	.	ID=scaffold273|size152251:hit:34647:3.12.0.0;Name=TRINITY_DN9744_c0_g1_i1;score=963
scaffold273|size152251	est2genome	match_part	90322	90549	963	-	.	ID=scaffold273|size152251:hsp:72506:3.12.0.0;Parent=scaffold273|size152251:hit:34647:3.12.0.0;Target=TRINITY_DN9744_c0_g1_i1 1 220 -;Gap=M228
scaffold273|size152251	est2genome	expressed_sequence_match	92773	92999	923	+	.	ID=scaffold273|size152251:hit:34648:3.12.0.0;Name=TRINITY_DN9288_c0_g1_i1;score=923
scaffold273|size152251	est2genome	match_part	92773	92999	923	+	.	ID=scaffold273|size152251:hsp:72507:3.12.0.0;Parent=scaffold273|size152251:hit:34648:3.12.0.0;Target=TRINITY_DN9288_c0_g1_i1 19 253 +;Gap=M227
scaffold273|size152251	est2genome	expressed_sequence_match	93004	93221	971	-	.	ID=scaffold273|size152251:hit:34649:3.12.0.0;Name=TRINITY_DN2787_c0_g1_i1;score=971
scaffold273|size152251	est2genome	match_part	93004	93221	971	-	.	ID=scaffold273|size152251:hsp:72508:3.12.0.0;Parent=scaffold273|size152251:hit:34649:3.12.0.0;Target=TRINITY_DN2787_c0_g1_i1 1 217 +;Gap=M218
scaffold273|size152251	est2genome	expressed_sequence_match	90322	90600	1242	-	.	ID=scaffold273|size152251:hit:34650:3.12.0.0;Name=TRINITY_DN9744_c0_g1_i2;score=1242
scaffold273|size152251	est2genome	match_part	90322	90600	1242	-	.	ID=scaffold273|size152251:hsp:72509:3.12.0.0;Parent=scaffold273|size152251:hit:34650:3.12.0.0;Target=TRINITY_DN9744_c0_g1_i2 1 279 -;Gap=M279
scaffold273|size152251	est2genome	expressed_sequence_match	93265	93702	1506	-	.	ID=scaffold273|size152251:hit:34651:3.12.0.0;Name=TRINITY_DN15476_c0_g2_i2;score=1506
scaffold273|size152251	est2genome	match_part	93265	93702	1506	-	.	ID=scaffold273|size152251:hsp:72510:3.12.0.0;Parent=scaffold273|size152251:hit:34651:3.12.0.0;Target=TRINITY_DN15476_c0_g2_i2 9 443 +;Gap=M438
scaffold273|size152251	est2genome	expressed_sequence_match	94986	95803	4035	-	.	ID=scaffold273|size152251:hit:34652:3.12.0.0;Name=TRINITY_DN24013_c0_g1_i1;score=4035
scaffold273|size152251	est2genome	match_part	94986	95803	4035	-	.	ID=scaffold273|size152251:hsp:72511:3.12.0.0;Parent=scaffold273|size152251:hit:34652:3.12.0.0;Target=TRINITY_DN24013_c0_g1_i1 1 823 +;Gap=M818
scaffold273|size152251	est2genome	expressed_sequence_match	96942	99769	13716	-	.	ID=scaffold273|size152251:hit:34653:3.12.0.0;Name=TRINITY_DN955_c0_g1_i1;score=13716
scaffold273|size152251	est2genome	match_part	97720	99769	13716	-	.	ID=scaffold273|size152251:hsp:72512:3.12.0.0;Parent=scaffold273|size152251:hit:34653:3.12.0.0;Target=TRINITY_DN955_c0_g1_i1 1 2050 +;Gap=M2050
scaffold273|size152251	est2genome	match_part	96942	97640	13716	-	.	ID=scaffold273|size152251:hsp:72513:3.12.0.0;Parent=scaffold273|size152251:hit:34653:3.12.0.0;Target=TRINITY_DN955_c0_g1_i1 2051 2750 +;Gap=M699
scaffold273|size152251	est2genome	expressed_sequence_match	96898	99736	14195	-	.	ID=scaffold273|size152251:hit:34654:3.12.0.0;Name=TRINITY_DN17985_c0_g4_i1;score=14195
scaffold273|size152251	est2genome	match_part	96898	99736	14195	-	.	ID=scaffold273|size152251:hsp:72514:3.12.0.0;Parent=scaffold273|size152251:hit:34654:3.12.0.0;Target=TRINITY_DN17985_c0_g4_i1 1 2839 +;Gap=M2839
scaffold273|size152251	est2genome	expressed_sequence_match	96898	99736	13783	-	.	ID=scaffold273|size152251:hit:34655:3.12.0.0;Name=TRINITY_DN17985_c0_g4_i2;score=13783
scaffold273|size152251	est2genome	match_part	97720	99736	13783	-	.	ID=scaffold273|size152251:hsp:72515:3.12.0.0;Parent=scaffold273|size152251:hit:34655:3.12.0.0;Target=TRINITY_DN17985_c0_g4_i2 1 2017 +;Gap=M2017
scaffold273|size152251	est2genome	match_part	96898	97640	13783	-	.	ID=scaffold273|size152251:hsp:72516:3.12.0.0;Parent=scaffold273|size152251:hit:34655:3.12.0.0;Target=TRINITY_DN17985_c0_g4_i2 2018 2760 +;Gap=M743
scaffold273|size152251	est2genome	expressed_sequence_match	96040	96959	4600	+	.	ID=scaffold273|size152251:hit:34656:3.12.0.0;Name=TRINITY_DN10621_c0_g1_i1;score=4600
scaffold273|size152251	est2genome	match_part	96040	96959	4600	+	.	ID=scaffold273|size152251:hsp:72517:3.12.0.0;Parent=scaffold273|size152251:hit:34656:3.12.0.0;Target=TRINITY_DN10621_c0_g1_i1 1 920 +;Gap=M920
scaffold273|size152251	est2genome	expressed_sequence_match	99940	103320	16905	+	.	ID=scaffold273|size152251:hit:34657:3.12.0.0;Name=TRINITY_DN5852_c0_g1_i1;score=16905
scaffold273|size152251	est2genome	match_part	99940	103320	16905	+	.	ID=scaffold273|size152251:hsp:72518:3.12.0.0;Parent=scaffold273|size152251:hit:34657:3.12.0.0;Target=TRINITY_DN5852_c0_g1_i1 1 3381 +;Gap=M3381
scaffold273|size152251	est2genome	expressed_sequence_match	116191	117418	5601	+	.	ID=scaffold273|size152251:hit:34658:3.12.0.0;Name=TRINITY_DN2832_c0_g1_i4;score=5601
scaffold273|size152251	est2genome	match_part	116191	116927	5601	+	.	ID=scaffold273|size152251:hsp:72519:3.12.0.0;Parent=scaffold273|size152251:hit:34658:3.12.0.0;Target=TRINITY_DN2832_c0_g1_i4 1 740 +;Gap=M737
scaffold273|size152251	est2genome	match_part	117024	117418	5601	+	.	ID=scaffold273|size152251:hsp:72520:3.12.0.0;Parent=scaffold273|size152251:hit:34658:3.12.0.0;Target=TRINITY_DN2832_c0_g1_i4 741 1135 +;Gap=M395
scaffold273|size152251	est2genome	expressed_sequence_match	116191	117418	6103	+	.	ID=scaffold273|size152251:hit:34659:3.12.0.0;Name=TRINITY_DN2832_c0_g1_i1;score=6103
scaffold273|size152251	est2genome	match_part	116191	117418	6103	+	.	ID=scaffold273|size152251:hsp:72521:3.12.0.0;Parent=scaffold273|size152251:hit:34659:3.12.0.0;Target=TRINITY_DN2832_c0_g1_i1 1 1231 +;Gap=M1228
scaffold273|size152251	est2genome	expressed_sequence_match	116191	120455	20161	+	.	ID=scaffold273|size152251:hit:34660:3.12.0.0;Name=TRINITY_DN2832_c0_g1_i2;score=20161
scaffold273|size152251	est2genome	match_part	116191	116927	20161	+	.	ID=scaffold273|size152251:hsp:72522:3.12.0.0;Parent=scaffold273|size152251:hit:34660:3.12.0.0;Target=TRINITY_DN2832_c0_g1_i2 1 740 +;Gap=M737
scaffold273|size152251	est2genome	match_part	117024	117274	20161	+	.	ID=scaffold273|size152251:hsp:72523:3.12.0.0;Parent=scaffold273|size152251:hit:34660:3.12.0.0;Target=TRINITY_DN2832_c0_g1_i2 741 991 +;Gap=M251
scaffold273|size152251	est2genome	match_part	117397	120455	20161	+	.	ID=scaffold273|size152251:hsp:72524:3.12.0.0;Parent=scaffold273|size152251:hit:34660:3.12.0.0;Target=TRINITY_DN2832_c0_g1_i2 992 4050 +;Gap=M3059
scaffold273|size152251	est2genome	expressed_sequence_match	116260	118009	8211	+	.	ID=scaffold273|size152251:hit:34661:3.12.0.0;Name=TRINITY_DN9825_c0_g1_i2;score=8211
scaffold273|size152251	est2genome	match_part	116260	116927	8211	+	.	ID=scaffold273|size152251:hsp:72525:3.12.0.0;Parent=scaffold273|size152251:hit:34661:3.12.0.0;Target=TRINITY_DN9825_c0_g1_i2 1 671 +;Gap=M668
scaffold273|size152251	est2genome	match_part	117024	118009	8211	+	.	ID=scaffold273|size152251:hsp:72526:3.12.0.0;Parent=scaffold273|size152251:hit:34661:3.12.0.0;Target=TRINITY_DN9825_c0_g1_i2 672 1657 +;Gap=M986
scaffold273|size152251	est2genome	expressed_sequence_match	116191	120455	20663	+	.	ID=scaffold273|size152251:hit:34662:3.12.0.0;Name=TRINITY_DN2832_c0_g1_i3;score=20663
scaffold273|size152251	est2genome	match_part	116191	117274	20663	+	.	ID=scaffold273|size152251:hsp:72527:3.12.0.0;Parent=scaffold273|size152251:hit:34662:3.12.0.0;Target=TRINITY_DN2832_c0_g1_i3 1 1087 +;Gap=M1084
scaffold273|size152251	est2genome	match_part	117397	120455	20663	+	.	ID=scaffold273|size152251:hsp:72528:3.12.0.0;Parent=scaffold273|size152251:hit:34662:3.12.0.0;Target=TRINITY_DN2832_c0_g1_i3 1088 4146 +;Gap=M3059
scaffold273|size152251	est2genome	expressed_sequence_match	116260	118009	8713	+	.	ID=scaffold273|size152251:hit:34663:3.12.0.0;Name=TRINITY_DN9825_c0_g1_i3;score=8713
scaffold273|size152251	est2genome	match_part	116260	118009	8713	+	.	ID=scaffold273|size152251:hsp:72529:3.12.0.0;Parent=scaffold273|size152251:hit:34663:3.12.0.0;Target=TRINITY_DN9825_c0_g1_i3 1 1753 +;Gap=M1750
scaffold273|size152251	est2genome	expressed_sequence_match	126608	127241	2676	-	.	ID=scaffold273|size152251:hit:34664:3.12.0.0;Name=TRINITY_DN335_c0_g1_i1;score=2676
scaffold273|size152251	est2genome	match_part	126608	127241	2676	-	.	ID=scaffold273|size152251:hsp:72530:3.12.0.0;Parent=scaffold273|size152251:hit:34664:3.12.0.0;Target=TRINITY_DN335_c0_g1_i1 1 644 -;Gap=M634
scaffold273|size152251	est2genome	expressed_sequence_match	126011	126224	890	-	.	ID=scaffold273|size152251:hit:34665:3.12.0.0;Name=TRINITY_DN23623_c0_g1_i1;score=890
scaffold273|size152251	est2genome	match_part	126011	126224	890	-	.	ID=scaffold273|size152251:hsp:72531:3.12.0.0;Parent=scaffold273|size152251:hit:34665:3.12.0.0;Target=TRINITY_DN23623_c0_g1_i1 4 217 -;Gap=M214
scaffold273|size152251	est2genome	expressed_sequence_match	128801	129154	1108	-	.	ID=scaffold273|size152251:hit:34666:3.12.0.0;Name=TRINITY_DN15670_c2_g1_i1;score=1108
scaffold273|size152251	est2genome	match_part	128801	129154	1108	-	.	ID=scaffold273|size152251:hsp:72532:3.12.0.0;Parent=scaffold273|size152251:hit:34666:3.12.0.0;Target=TRINITY_DN15670_c2_g1_i1 1 348 +;Gap=M354
scaffold273|size152251	est2genome	expressed_sequence_match	124924	126167	5203	-	.	ID=scaffold273|size152251:hit:34667:3.12.0.0;Name=TRINITY_DN3754_c0_g1_i1;score=5203
scaffold273|size152251	est2genome	match_part	124924	126167	5203	-	.	ID=scaffold273|size152251:hsp:72533:3.12.0.0;Parent=scaffold273|size152251:hit:34667:3.12.0.0;Target=TRINITY_DN3754_c0_g1_i1 1 1244 -;Gap=M1244
scaffold273|size152251	est2genome	expressed_sequence_match	128696	129254	2022	-	.	ID=scaffold273|size152251:hit:34668:3.12.0.0;Name=TRINITY_DN9915_c2_g1_i1;score=2022
scaffold273|size152251	est2genome	match_part	128696	129254	2022	-	.	ID=scaffold273|size152251:hsp:72534:3.12.0.0;Parent=scaffold273|size152251:hit:34668:3.12.0.0;Target=TRINITY_DN9915_c2_g1_i1 1 553 +;Gap=M559
scaffold273|size152251	est2genome	expressed_sequence_match	128622	128841	909	-	.	ID=scaffold273|size152251:hit:34669:3.12.0.0;Name=TRINITY_DN5662_c0_g1_i1;score=909
scaffold273|size152251	est2genome	match_part	128622	128841	909	-	.	ID=scaffold273|size152251:hsp:72535:3.12.0.0;Parent=scaffold273|size152251:hit:34669:3.12.0.0;Target=TRINITY_DN5662_c0_g1_i1 2 221 -;Gap=M220
scaffold273|size152251	est2genome	expressed_sequence_match	127784	127990	492	-	.	ID=scaffold273|size152251:hit:34670:3.12.0.0;Name=TRINITY_DN10017_c0_g1_i1;score=492
scaffold273|size152251	est2genome	match_part	127915	127990	492	-	.	ID=scaffold273|size152251:hsp:72536:3.12.0.0;Parent=scaffold273|size152251:hit:34670:3.12.0.0;Target=TRINITY_DN10017_c0_g1_i1 12 87 +;Gap=M76
scaffold273|size152251	est2genome	match_part	127784	127894	492	-	.	ID=scaffold273|size152251:hsp:72537:3.12.0.0;Parent=scaffold273|size152251:hit:34670:3.12.0.0;Target=TRINITY_DN10017_c0_g1_i1 88 201 +;Gap=M111
scaffold273|size152251	est2genome	expressed_sequence_match	128442	128770	1358	-	.	ID=scaffold273|size152251:hit:34671:3.12.0.0;Name=TRINITY_DN9915_c2_g43_i1;score=1358
scaffold273|size152251	est2genome	match_part	128442	128770	1358	-	.	ID=scaffold273|size152251:hsp:72538:3.12.0.0;Parent=scaffold273|size152251:hit:34671:3.12.0.0;Target=TRINITY_DN9915_c2_g43_i1 1 326 +;Gap=M329
scaffold273|size152251	est2genome	expressed_sequence_match	128473	128710	992	-	.	ID=scaffold273|size152251:hit:34672:3.12.0.0;Name=TRINITY_DN9915_c2_g10_i1;score=992
scaffold273|size152251	est2genome	match_part	128473	128710	992	-	.	ID=scaffold273|size152251:hsp:72539:3.12.0.0;Parent=scaffold273|size152251:hit:34672:3.12.0.0;Target=TRINITY_DN9915_c2_g10_i1 1 236 +;Gap=M238
scaffold273|size152251	est2genome	expressed_sequence_match	128618	128841	956	-	.	ID=scaffold273|size152251:hit:34673:3.12.0.0;Name=TRINITY_DN5662_c0_g1_i2;score=956
scaffold273|size152251	est2genome	match_part	128618	128841	956	-	.	ID=scaffold273|size152251:hsp:72540:3.12.0.0;Parent=scaffold273|size152251:hit:34673:3.12.0.0;Target=TRINITY_DN5662_c0_g1_i2 1 224 -;Gap=M224
scaffold273|size152251	est2genome	expressed_sequence_match	125995	126221	919	-	.	ID=scaffold273|size152251:hit:34674:3.12.0.0;Name=TRINITY_DN19319_c0_g1_i1;score=919
scaffold273|size152251	est2genome	match_part	125995	126221	919	-	.	ID=scaffold273|size152251:hsp:72541:3.12.0.0;Parent=scaffold273|size152251:hit:34674:3.12.0.0;Target=TRINITY_DN19319_c0_g1_i1 1 227 +;Gap=M227
scaffold273|size152251	est2genome	expressed_sequence_match	127981	128407	1431	+	.	ID=scaffold273|size152251:hit:34675:3.12.0.0;Name=TRINITY_DN9915_c2_g32_i1;score=1431
scaffold273|size152251	est2genome	match_part	127981	128407	1431	+	.	ID=scaffold273|size152251:hsp:72542:3.12.0.0;Parent=scaffold273|size152251:hit:34675:3.12.0.0;Target=TRINITY_DN9915_c2_g32_i1 1 475 -;Gap=M427
scaffold273|size152251	est2genome	expressed_sequence_match	128696	129352	2217	-	.	ID=scaffold273|size152251:hit:34676:3.12.0.0;Name=TRINITY_DN9915_c2_g1_i3;score=2217
scaffold273|size152251	est2genome	match_part	129195	129352	2217	-	.	ID=scaffold273|size152251:hsp:72543:3.12.0.0;Parent=scaffold273|size152251:hit:34676:3.12.0.0;Target=TRINITY_DN9915_c2_g1_i3 3 161 +;Gap=M158
scaffold273|size152251	est2genome	match_part	128696	129171	2217	-	.	ID=scaffold273|size152251:hsp:72544:3.12.0.0;Parent=scaffold273|size152251:hit:34676:3.12.0.0;Target=TRINITY_DN9915_c2_g1_i3 162 627 +;Gap=M476
scaffold273|size152251	est2genome	expressed_sequence_match	128696	128986	1222	-	.	ID=scaffold273|size152251:hit:34677:3.12.0.0;Name=TRINITY_DN9915_c2_g11_i1;score=1222
scaffold273|size152251	est2genome	match_part	128696	128986	1222	-	.	ID=scaffold273|size152251:hsp:72545:3.12.0.0;Parent=scaffold273|size152251:hit:34677:3.12.0.0;Target=TRINITY_DN9915_c2_g11_i1 1 290 +;Gap=M291
scaffold273|size152251	est2genome	expressed_sequence_match	126065	126365	1280	-	.	ID=scaffold273|size152251:hit:34678:3.12.0.0;Name=TRINITY_DN1851_c0_g1_i1;score=1280
scaffold273|size152251	est2genome	match_part	126065	126365	1280	-	.	ID=scaffold273|size152251:hsp:72546:3.12.0.0;Parent=scaffold273|size152251:hit:34678:3.12.0.0;Target=TRINITY_DN1851_c0_g1_i1 1 301 +;Gap=M301
scaffold273|size152251	est2genome	expressed_sequence_match	125369	125709	1292	-	.	ID=scaffold273|size152251:hit:34679:3.12.0.0;Name=TRINITY_DN5663_c0_g1_i1;score=1292
scaffold273|size152251	est2genome	match_part	125369	125709	1292	-	.	ID=scaffold273|size152251:hsp:72547:3.12.0.0;Parent=scaffold273|size152251:hit:34679:3.12.0.0;Target=TRINITY_DN5663_c0_g1_i1 1 340 +;Gap=M341
scaffold273|size152251	est2genome	expressed_sequence_match	128413	128668	965	-	.	ID=scaffold273|size152251:hit:34680:3.12.0.0;Name=TRINITY_DN9915_c2_g32_i2;score=965
scaffold273|size152251	est2genome	match_part	128413	128668	965	-	.	ID=scaffold273|size152251:hsp:72548:3.12.0.0;Parent=scaffold273|size152251:hit:34680:3.12.0.0;Target=TRINITY_DN9915_c2_g32_i2 1 254 +;Gap=M256
scaffold273|size152251	est2genome	expressed_sequence_match	128850	129061	824	-	.	ID=scaffold273|size152251:hit:34681:3.12.0.0;Name=TRINITY_DN9915_c2_g1_i4;score=824
scaffold273|size152251	est2genome	match_part	128850	129061	824	-	.	ID=scaffold273|size152251:hsp:72549:3.12.0.0;Parent=scaffold273|size152251:hit:34681:3.12.0.0;Target=TRINITY_DN9915_c2_g1_i4 1 212 +;Gap=M212
scaffold273|size152251	est2genome	expressed_sequence_match	128306	128668	1402	-	.	ID=scaffold273|size152251:hit:34682:3.12.0.0;Name=TRINITY_DN9915_c2_g32_i4;score=1402
scaffold273|size152251	est2genome	match_part	128306	128668	1402	-	.	ID=scaffold273|size152251:hsp:72550:3.12.0.0;Parent=scaffold273|size152251:hit:34682:3.12.0.0;Target=TRINITY_DN9915_c2_g32_i4 1 365 +;Gap=M363
scaffold273|size152251	est2genome	expressed_sequence_match	128616	128822	844	-	.	ID=scaffold273|size152251:hit:34683:3.12.0.0;Name=TRINITY_DN12744_c0_g1_i1;score=844
scaffold273|size152251	est2genome	match_part	128616	128822	844	-	.	ID=scaffold273|size152251:hsp:72551:3.12.0.0;Parent=scaffold273|size152251:hit:34683:3.12.0.0;Target=TRINITY_DN12744_c0_g1_i1 1 207 +;Gap=M207
scaffold273|size152251	est2genome	expressed_sequence_match	128674	128991	1265	-	.	ID=scaffold273|size152251:hit:34684:3.12.0.0;Name=TRINITY_DN12050_c0_g1_i1;score=1265
scaffold273|size152251	est2genome	match_part	128674	128991	1265	-	.	ID=scaffold273|size152251:hsp:72552:3.12.0.0;Parent=scaffold273|size152251:hit:34684:3.12.0.0;Target=TRINITY_DN12050_c0_g1_i1 5 321 +;Gap=M318
scaffold273|size152251	est2genome	expressed_sequence_match	128346	128598	1049	+	.	ID=scaffold273|size152251:hit:34685:3.12.0.0;Name=TRINITY_DN9915_c2_g3_i1;score=1049
scaffold273|size152251	est2genome	match_part	128346	128598	1049	+	.	ID=scaffold273|size152251:hsp:72553:3.12.0.0;Parent=scaffold273|size152251:hit:34685:3.12.0.0;Target=TRINITY_DN9915_c2_g3_i1 1 251 -;Gap=M253
scaffold273|size152251	est2genome	expressed_sequence_match	128424	128655	803	-	.	ID=scaffold273|size152251:hit:34686:3.12.0.0;Name=TRINITY_DN5576_c0_g1_i1;score=803
scaffold273|size152251	est2genome	match_part	128424	128655	803	-	.	ID=scaffold273|size152251:hsp:72554:3.12.0.0;Parent=scaffold273|size152251:hit:34686:3.12.0.0;Target=TRINITY_DN5576_c0_g1_i1 1 229 +;Gap=M232
scaffold273|size152251	est2genome	expressed_sequence_match	128448	129025	2367	-	.	ID=scaffold273|size152251:hit:34687:3.12.0.0;Name=TRINITY_DN9915_c2_g33_i1;score=2367
scaffold273|size152251	est2genome	match_part	128448	129025	2367	-	.	ID=scaffold273|size152251:hsp:72555:3.12.0.0;Parent=scaffold273|size152251:hit:34687:3.12.0.0;Target=TRINITY_DN9915_c2_g33_i1 3 577 +;Gap=M578
scaffold273|size152251	est2genome	expressed_sequence_match	128355	128674	1151	-	.	ID=scaffold273|size152251:hit:34688:3.12.0.0;Name=TRINITY_DN12023_c0_g3_i1;score=1151
scaffold273|size152251	est2genome	match_part	128355	128674	1151	-	.	ID=scaffold273|size152251:hsp:72556:3.12.0.0;Parent=scaffold273|size152251:hit:34688:3.12.0.0;Target=TRINITY_DN12023_c0_g3_i1 1 317 +;Gap=M320
scaffold273|size152251	est2genome	expressed_sequence_match	128419	128655	829	-	.	ID=scaffold273|size152251:hit:34689:3.12.0.0;Name=TRINITY_DN5576_c0_g2_i1;score=829
scaffold273|size152251	est2genome	match_part	128419	128655	829	-	.	ID=scaffold273|size152251:hsp:72557:3.12.0.0;Parent=scaffold273|size152251:hit:34689:3.12.0.0;Target=TRINITY_DN5576_c0_g2_i1 1 233 +;Gap=M237
scaffold273|size152251	est2genome	expressed_sequence_match	129092	129749	2278	-	.	ID=scaffold273|size152251:hit:34690:3.12.0.0;Name=TRINITY_DN18025_c6_g1_i1;score=2278
scaffold273|size152251	est2genome	match_part	129092	129749	2278	-	.	ID=scaffold273|size152251:hsp:72558:3.12.0.0;Parent=scaffold273|size152251:hit:34690:3.12.0.0;Target=TRINITY_DN18025_c6_g1_i1 1 663 +;Gap=M658
scaffold273|size152251	est2genome	expressed_sequence_match	129275	129494	836	-	.	ID=scaffold273|size152251:hit:34691:3.12.0.0;Name=TRINITY_DN9915_c2_g37_i1;score=836
scaffold273|size152251	est2genome	match_part	129275	129494	836	-	.	ID=scaffold273|size152251:hsp:72559:3.12.0.0;Parent=scaffold273|size152251:hit:34691:3.12.0.0;Target=TRINITY_DN9915_c2_g37_i1 2 225 +;Gap=M220
scaffold273|size152251	est2genome	expressed_sequence_match	129307	129604	1192	-	.	ID=scaffold273|size152251:hit:34692:3.12.0.0;Name=TRINITY_DN13285_c0_g1_i1;score=1192
scaffold273|size152251	est2genome	match_part	129307	129604	1192	-	.	ID=scaffold273|size152251:hsp:72560:3.12.0.0;Parent=scaffold273|size152251:hit:34692:3.12.0.0;Target=TRINITY_DN13285_c0_g1_i1 36 337 +;Gap=M298
scaffold273|size152251	est2genome	expressed_sequence_match	129206	129494	1109	-	.	ID=scaffold273|size152251:hit:34693:3.12.0.0;Name=TRINITY_DN9915_c2_g39_i1;score=1109
scaffold273|size152251	est2genome	match_part	129206	129494	1109	-	.	ID=scaffold273|size152251:hsp:72561:3.12.0.0;Parent=scaffold273|size152251:hit:34693:3.12.0.0;Target=TRINITY_DN9915_c2_g39_i1 2 294 +;Gap=M289
scaffold273|size152251	est2genome	expressed_sequence_match	130338	130621	898	-	.	ID=scaffold273|size152251:hit:34694:3.12.0.0;Name=TRINITY_DN15389_c0_g1_i1;score=898
scaffold273|size152251	est2genome	match_part	130338	130621	898	-	.	ID=scaffold273|size152251:hsp:72562:3.12.0.0;Parent=scaffold273|size152251:hit:34694:3.12.0.0;Target=TRINITY_DN15389_c0_g1_i1 1 281 +;Gap=M284
scaffold273|size152251	est2genome	expressed_sequence_match	131956	132209	1078	+	.	ID=scaffold273|size152251:hit:34695:3.12.0.0;Name=TRINITY_DN13298_c0_g1_i1;score=1078
scaffold273|size152251	est2genome	match_part	131956	132209	1078	+	.	ID=scaffold273|size152251:hsp:72563:3.12.0.0;Parent=scaffold273|size152251:hit:34695:3.12.0.0;Target=TRINITY_DN13298_c0_g1_i1 26 280 +;Gap=M254
scaffold273|size152251	est2genome	expressed_sequence_match	133194	133774	2221	+	.	ID=scaffold273|size152251:hit:34696:3.12.0.0;Name=TRINITY_DN8742_c0_g3_i1;score=2221
scaffold273|size152251	est2genome	match_part	133194	133774	2221	+	.	ID=scaffold273|size152251:hsp:72564:3.12.0.0;Parent=scaffold273|size152251:hit:34696:3.12.0.0;Target=TRINITY_DN8742_c0_g3_i1 1 581 +;Gap=M581
scaffold273|size152251	est2genome	expressed_sequence_match	133439	133666	963	+	.	ID=scaffold273|size152251:hit:34697:3.12.0.0;Name=TRINITY_DN9744_c0_g1_i1;score=963
scaffold273|size152251	est2genome	match_part	133439	133666	963	+	.	ID=scaffold273|size152251:hsp:72565:3.12.0.0;Parent=scaffold273|size152251:hit:34697:3.12.0.0;Target=TRINITY_DN9744_c0_g1_i1 1 220 -;Gap=M228
scaffold273|size152251	est2genome	expressed_sequence_match	130971	131206	986	-	.	ID=scaffold273|size152251:hit:34698:3.12.0.0;Name=TRINITY_DN9288_c0_g1_i1;score=986
scaffold273|size152251	est2genome	match_part	130971	131206	986	-	.	ID=scaffold273|size152251:hsp:72566:3.12.0.0;Parent=scaffold273|size152251:hit:34698:3.12.0.0;Target=TRINITY_DN9288_c0_g1_i1 19 255 +;Gap=M236
scaffold273|size152251	est2genome	expressed_sequence_match	133388	133666	1242	+	.	ID=scaffold273|size152251:hit:34699:3.12.0.0;Name=TRINITY_DN9744_c0_g1_i2;score=1242
scaffold273|size152251	est2genome	match_part	133388	133666	1242	+	.	ID=scaffold273|size152251:hsp:72567:3.12.0.0;Parent=scaffold273|size152251:hit:34699:3.12.0.0;Target=TRINITY_DN9744_c0_g1_i2 1 279 -;Gap=M279
scaffold273|size152251	est2genome	expressed_sequence_match	130241	136760	1557	-	.	ID=scaffold273|size152251:hit:34700:3.12.0.0;Name=TRINITY_DN15476_c0_g2_i2;score=1557
scaffold273|size152251	est2genome	match_part	136397	136760	1557	-	.	ID=scaffold273|size152251:hsp:72568:3.12.0.0;Parent=scaffold273|size152251:hit:34700:3.12.0.0;Target=TRINITY_DN15476_c0_g2_i2 79 443 -;Gap=M364
scaffold273|size152251	est2genome	match_part	130241	130289	1557	-	.	ID=scaffold273|size152251:hsp:72569:3.12.0.0;Parent=scaffold273|size152251:hit:34700:3.12.0.0;Target=TRINITY_DN15476_c0_g2_i2 36 78 -;Gap=M49
scaffold273|size152251	est2genome	expressed_sequence_match	138422	143646	25357	+	.	ID=scaffold273|size152251:hit:34701:3.12.0.0;Name=TRINITY_DN9192_c0_g1_i1;score=25357
scaffold273|size152251	est2genome	match_part	138422	142012	25357	+	.	ID=scaffold273|size152251:hsp:72570:3.12.0.0;Parent=scaffold273|size152251:hit:34701:3.12.0.0;Target=TRINITY_DN9192_c0_g1_i1 1 3591 +;Gap=M3591
scaffold273|size152251	est2genome	match_part	142100	142874	25357	+	.	ID=scaffold273|size152251:hsp:72571:3.12.0.0;Parent=scaffold273|size152251:hit:34701:3.12.0.0;Target=TRINITY_DN9192_c0_g1_i1 3592 4366 +;Gap=M775
scaffold273|size152251	est2genome	match_part	142934	143646	25357	+	.	ID=scaffold273|size152251:hsp:72572:3.12.0.0;Parent=scaffold273|size152251:hit:34701:3.12.0.0;Target=TRINITY_DN9192_c0_g1_i1 4367 5079 +;Gap=M713
scaffold273|size152251	est2genome	expressed_sequence_match	142852	144393	7710	-	.	ID=scaffold273|size152251:hit:34702:3.12.0.0;Name=TRINITY_DN5466_c0_g2_i1;score=7710
scaffold273|size152251	est2genome	match_part	142852	144393	7710	-	.	ID=scaffold273|size152251:hsp:72573:3.12.0.0;Parent=scaffold273|size152251:hit:34702:3.12.0.0;Target=TRINITY_DN5466_c0_g2_i1 1 1542 +;Gap=M1542
scaffold273|size152251	est2genome	expressed_sequence_match	138422	143646	25805	+	.	ID=scaffold273|size152251:hit:34703:3.12.0.0;Name=TRINITY_DN9192_c0_g1_i4;score=25805
scaffold273|size152251	est2genome	match_part	138422	142874	25805	+	.	ID=scaffold273|size152251:hsp:72574:3.12.0.0;Parent=scaffold273|size152251:hit:34703:3.12.0.0;Target=TRINITY_DN9192_c0_g1_i4 1 4453 +;Gap=M4453
scaffold273|size152251	est2genome	match_part	142934	143646	25805	+	.	ID=scaffold273|size152251:hsp:72575:3.12.0.0;Parent=scaffold273|size152251:hit:34703:3.12.0.0;Target=TRINITY_DN9192_c0_g1_i4 4454 5166 +;Gap=M713
scaffold273|size152251	est2genome	expressed_sequence_match	143377	144406	5150	-	.	ID=scaffold273|size152251:hit:34704:3.12.0.0;Name=TRINITY_DN27567_c0_g1_i1;score=5150
scaffold273|size152251	est2genome	match_part	143377	144406	5150	-	.	ID=scaffold273|size152251:hsp:72576:3.12.0.0;Parent=scaffold273|size152251:hit:34704:3.12.0.0;Target=TRINITY_DN27567_c0_g1_i1 1 1030 +;Gap=M1030
scaffold273|size152251	est2genome	expressed_sequence_match	138422	144393	28929	+	.	ID=scaffold273|size152251:hit:34705:3.12.0.0;Name=TRINITY_DN5466_c0_g1_i1;score=28929
scaffold273|size152251	est2genome	match_part	138422	142012	28929	+	.	ID=scaffold273|size152251:hsp:72577:3.12.0.0;Parent=scaffold273|size152251:hit:34705:3.12.0.0;Target=TRINITY_DN5466_c0_g1_i1 2206 5797 -;Gap=M3591
scaffold273|size152251	est2genome	match_part	142100	142874	28929	+	.	ID=scaffold273|size152251:hsp:72578:3.12.0.0;Parent=scaffold273|size152251:hit:34705:3.12.0.0;Target=TRINITY_DN5466_c0_g1_i1 1431 2205 -;Gap=M775
scaffold273|size152251	est2genome	match_part	142964	144393	28929	+	.	ID=scaffold273|size152251:hsp:72579:3.12.0.0;Parent=scaffold273|size152251:hit:34705:3.12.0.0;Target=TRINITY_DN5466_c0_g1_i1 1 1430 -;Gap=M1430
scaffold273|size152251	est2genome	expressed_sequence_match	138422	144393	29377	+	.	ID=scaffold273|size152251:hit:34706:3.12.0.0;Name=TRINITY_DN5466_c0_g1_i3;score=29377
scaffold273|size152251	est2genome	match_part	138422	142874	29377	+	.	ID=scaffold273|size152251:hsp:72580:3.12.0.0;Parent=scaffold273|size152251:hit:34706:3.12.0.0;Target=TRINITY_DN5466_c0_g1_i3 1431 5884 -;Gap=M4453
scaffold273|size152251	est2genome	match_part	142964	144393	29377	+	.	ID=scaffold273|size152251:hsp:72581:3.12.0.0;Parent=scaffold273|size152251:hit:34706:3.12.0.0;Target=TRINITY_DN5466_c0_g1_i3 1 1430 -;Gap=M1430
scaffold273|size152251	est2genome	expressed_sequence_match	145951	148085	10675	+	.	ID=scaffold273|size152251:hit:34707:3.12.0.0;Name=TRINITY_DN3446_c0_g2_i1;score=10675
scaffold273|size152251	est2genome	match_part	145951	148085	10675	+	.	ID=scaffold273|size152251:hsp:72582:3.12.0.0;Parent=scaffold273|size152251:hit:34707:3.12.0.0;Target=TRINITY_DN3446_c0_g2_i1 1 2135 +;Gap=M2135
scaffold273|size152251	est2genome	expressed_sequence_match	145953	148647	13067	+	.	ID=scaffold273|size152251:hit:34708:3.12.0.0;Name=TRINITY_DN14138_c0_g1_i1;score=13067
scaffold273|size152251	est2genome	match_part	145953	148007	13067	+	.	ID=scaffold273|size152251:hsp:72583:3.12.0.0;Parent=scaffold273|size152251:hit:34708:3.12.0.0;Target=TRINITY_DN14138_c0_g1_i1 1 2055 +;Gap=M2055
scaffold273|size152251	est2genome	match_part	148084	148647	13067	+	.	ID=scaffold273|size152251:hsp:72584:3.12.0.0;Parent=scaffold273|size152251:hit:34708:3.12.0.0;Target=TRINITY_DN14138_c0_g1_i1 2056 2619 +;Gap=M564
scaffold273|size152251	est2genome	expressed_sequence_match	147445	148577	5665	-	.	ID=scaffold273|size152251:hit:34709:3.12.0.0;Name=TRINITY_DN12616_c0_g1_i2;score=5665
scaffold273|size152251	est2genome	match_part	147445	148577	5665	-	.	ID=scaffold273|size152251:hsp:72585:3.12.0.0;Parent=scaffold273|size152251:hit:34709:3.12.0.0;Target=TRINITY_DN12616_c0_g1_i2 1 1133 +;Gap=M1133
scaffold590|size53766	.	contig	1	53796	.	.	.	ID=scaffold590|size53766;Name=scaffold590|size53766
scaffold590|size53766	maker	gene	42934	49361	.	+	.	ID=CCRYP_020732|size53766-exonerate_protein2genome-gene-0.4;Name=CCRYP_020732|size53766-exonerate_protein2genome-gene-0.4;Alias=maker-scaffold590|size53766-exonerate_protein2genome-gene-0.4;
scaffold590|size53766	maker	mRNA	42934	49361	.	+	.	ID=CCRYP_020732|size53766-exonerate_protein2genome-gene-0.4-mRNA-1;Parent=CCRYP_020732|size53766-exonerate_protein2genome-gene-0.4;Name=CCRYP_020732|size53766-exonerate_protein2genome-gene-0.4-mRNA-1;Alias=maker-scaffold590|size53766-exonerate_protein2genome-gene-0.4-mRNA-1;_AED=0.17;_QI=250|0.88|0.9|1|0.66|0.6|10|2086|996;_eAED=0.17;score=5327;
scaffold590|size53766	maker	mRNA	43469	49361	.	+	.	ID=CCRYP_020732|size53766-exonerate_protein2genome-gene-0.4-mRNA-2;Parent=CCRYP_020732|size53766-exonerate_protein2genome-gene-0.4;Name=CCRYP_020732|size53766-exonerate_protein2genome-gene-0.4-mRNA-2;Alias=maker-scaffold590|size53766-exonerate_protein2genome-gene-0.4-mRNA-2;_AED=0.21;_QI=0|0.88|0.8|1|0.66|0.5|10|2086|885;_eAED=0.21;score=4744;
scaffold590|size53766	maker	mRNA	42934	46133	.	+	.	ID=CCRYP_020732|size53766-exonerate_protein2genome-gene-0.4-mRNA-3;Parent=CCRYP_020732|size53766-exonerate_protein2genome-gene-0.4;Name=CCRYP_020732|size53766-exonerate_protein2genome-gene-0.4-mRNA-3;Alias=maker-scaffold590|size53766-exonerate_protein2genome-gene-0.4-mRNA-3;_AED=0.33;_QI=250|1|0.83|1|1|1|6|0|830;_eAED=0.33;score=2743;
scaffold590|size53766	maker	mRNA	42934	45607	.	+	.	ID=CCRYP_020732|size53766-exonerate_protein2genome-gene-0.4-mRNA-4;Parent=CCRYP_020732|size53766-exonerate_protein2genome-gene-0.4;Name=CCRYP_020732|size53766-exonerate_protein2genome-gene-0.4-mRNA-4;Alias=maker-scaffold590|size53766-exonerate_protein2genome-gene-0.4-mRNA-4;_AED=0.35;_QI=250|1|0.75|1|1|1|4|0|716;_eAED=0.35;score=2401;
scaffold590|size53766	maker	exon	42934	43535	.	+	.	ID=CCRYP_020732-RC|size53766-exonerate_protein2genome-gene-0.4-mRNA-1:exon:4229;Parent=CCRYP_020732-RC|size53766-exonerate_protein2genome-gene-0.4-mRNA-1,CCRYP_020732-RC|size53766-exonerate_protein2genome-gene-0.4-mRNA-3,CCRYP_020732-RC|size53766-exonerate_protein2genome-gene-0.4-mRNA-4;
scaffold590|size53766	maker	exon	43637	43845	.	+	.	ID=CCRYP_020732-RC|size53766-exonerate_protein2genome-gene-0.4-mRNA-1:exon:4230;Parent=CCRYP_020732-RC|size53766-exonerate_protein2genome-gene-0.4-mRNA-1,CCRYP_020732-RC|size53766-exonerate_protein2genome-gene-0.4-mRNA-3,CCRYP_020732-RC|size53766-exonerate_protein2genome-gene-0.4-mRNA-4;
scaffold590|size53766	maker	exon	43941	44803	.	+	.	ID=CCRYP_020732-RC|size53766-exonerate_protein2genome-gene-0.4-mRNA-1:exon:4231;Parent=CCRYP_020732-RC|size53766-exonerate_protein2genome-gene-0.4-mRNA-1,CCRYP_020732-RC|size53766-exonerate_protein2genome-gene-0.4-mRNA-2,CCRYP_020732-RC|size53766-exonerate_protein2genome-gene-0.4-mRNA-3,CCRYP_020732-RC|size53766-exonerate_protein2genome-gene-0.4-mRNA-4;
scaffold590|size53766	maker	exon	44872	45603	.	+	.	ID=CCRYP_020732-RC|size53766-exonerate_protein2genome-gene-0.4-mRNA-1:exon:4232;Parent=CCRYP_020732-RC|size53766-exonerate_protein2genome-gene-0.4-mRNA-1;
scaffold590|size53766	maker	exon	45690	45772	.	+	.	ID=CCRYP_020732-RC|size53766-exonerate_protein2genome-gene-0.4-mRNA-1:exon:4233;Parent=CCRYP_020732-RC|size53766-exonerate_protein2genome-gene-0.4-mRNA-1,CCRYP_020732-RC|size53766-exonerate_protein2genome-gene-0.4-mRNA-2,CCRYP_020732-RC|size53766-exonerate_protein2genome-gene-0.4-mRNA-3;
scaffold590|size53766	maker	exon	45871	45921	.	+	.	ID=CCRYP_020732-RC|size53766-exonerate_protein2genome-gene-0.4-mRNA-1:exon:4234;Parent=CCRYP_020732-RC|size53766-exonerate_protein2genome-gene-0.4-mRNA-1,CCRYP_020732-RC|size53766-exonerate_protein2genome-gene-0.4-mRNA-2;
scaffold590|size53766	maker	exon	46011	46297	.	+	.	ID=CCRYP_020732-RC|size53766-exonerate_protein2genome-gene-0.4-mRNA-1:exon:4235;Parent=CCRYP_020732-RC|size53766-exonerate_protein2genome-gene-0.4-mRNA-1,CCRYP_020732-RC|size53766-exonerate_protein2genome-gene-0.4-mRNA-2;
scaffold590|size53766	maker	exon	46394	47660	.	+	.	ID=CCRYP_020732-RC|size53766-exonerate_protein2genome-gene-0.4-mRNA-1:exon:4236;Parent=CCRYP_020732-RC|size53766-exonerate_protein2genome-gene-0.4-mRNA-1,CCRYP_020732-RC|size53766-exonerate_protein2genome-gene-0.4-mRNA-2;
scaffold590|size53766	maker	exon	47746	48114	.	+	.	ID=CCRYP_020732-RC|size53766-exonerate_protein2genome-gene-0.4-mRNA-1:exon:4237;Parent=CCRYP_020732-RC|size53766-exonerate_protein2genome-gene-0.4-mRNA-1,CCRYP_020732-RC|size53766-exonerate_protein2genome-gene-0.4-mRNA-2;
scaffold590|size53766	maker	exon	48498	49361	.	+	.	ID=CCRYP_020732-RC|size53766-exonerate_protein2genome-gene-0.4-mRNA-1:exon:4238;Parent=CCRYP_020732-RC|size53766-exonerate_protein2genome-gene-0.4-mRNA-1,CCRYP_020732-RC|size53766-exonerate_protein2genome-gene-0.4-mRNA-2;
scaffold590|size53766	maker	exon	43469	43520	.	+	.	ID=CCRYP_020732-RD|size53766-exonerate_protein2genome-gene-0.4-mRNA-2:exon:4239;Parent=CCRYP_020732-RD|size53766-exonerate_protein2genome-gene-0.4-mRNA-2;
scaffold590|size53766	maker	exon	43661	43845	.	+	.	ID=CCRYP_020732-RD|size53766-exonerate_protein2genome-gene-0.4-mRNA-2:exon:4240;Parent=CCRYP_020732-RD|size53766-exonerate_protein2genome-gene-0.4-mRNA-2;
scaffold590|size53766	maker	exon	44881	45603	.	+	.	ID=CCRYP_020732-RD|size53766-exonerate_protein2genome-gene-0.4-mRNA-2:exon:4241;Parent=CCRYP_020732-RD|size53766-exonerate_protein2genome-gene-0.4-mRNA-2,CCRYP_020732-RD|size53766-exonerate_protein2genome-gene-0.4-mRNA-3;
scaffold590|size53766	maker	exon	45871	46133	.	+	.	ID=CCRYP_020732-RB|size53766-exonerate_protein2genome-gene-0.4-mRNA-3:exon:4242;Parent=CCRYP_020732-RB|size53766-exonerate_protein2genome-gene-0.4-mRNA-3;
scaffold590|size53766	maker	exon	44881	45607	.	+	.	ID=CCRYP_020732-RA|size53766-exonerate_protein2genome-gene-0.4-mRNA-4:exon:4243;Parent=CCRYP_020732-RA|size53766-exonerate_protein2genome-gene-0.4-mRNA-4;
scaffold590|size53766	maker	five_prime_UTR	42934	43183	.	+	.	ID=CCRYP_020732-RC|size53766-exonerate_protein2genome-gene-0.4-mRNA-1:five_prime_utr;Parent=CCRYP_020732-RC|size53766-exonerate_protein2genome-gene-0.4-mRNA-1;
scaffold590|size53766	maker	CDS	43184	43535	.	+	0	ID=CCRYP_020732-RC|size53766-exonerate_protein2genome-gene-0.4-mRNA-1:cds;Parent=CCRYP_020732-RC|size53766-exonerate_protein2genome-gene-0.4-mRNA-1;
scaffold590|size53766	maker	CDS	43637	43845	.	+	2	ID=CCRYP_020732-RC|size53766-exonerate_protein2genome-gene-0.4-mRNA-1:cds;Parent=CCRYP_020732-RC|size53766-exonerate_protein2genome-gene-0.4-mRNA-1;
scaffold590|size53766	maker	CDS	43941	44803	.	+	0	ID=CCRYP_020732-RC|size53766-exonerate_protein2genome-gene-0.4-mRNA-1:cds;Parent=CCRYP_020732-RC|size53766-exonerate_protein2genome-gene-0.4-mRNA-1;
scaffold590|size53766	maker	CDS	44872	45603	.	+	1	ID=CCRYP_020732-RC|size53766-exonerate_protein2genome-gene-0.4-mRNA-1:cds;Parent=CCRYP_020732-RC|size53766-exonerate_protein2genome-gene-0.4-mRNA-1;
scaffold590|size53766	maker	CDS	45690	45772	.	+	1	ID=CCRYP_020732-RC|size53766-exonerate_protein2genome-gene-0.4-mRNA-1:cds;Parent=CCRYP_020732-RC|size53766-exonerate_protein2genome-gene-0.4-mRNA-1;
scaffold590|size53766	maker	CDS	45871	45921	.	+	2	ID=CCRYP_020732-RC|size53766-exonerate_protein2genome-gene-0.4-mRNA-1:cds;Parent=CCRYP_020732-RC|size53766-exonerate_protein2genome-gene-0.4-mRNA-1;
scaffold590|size53766	maker	CDS	46011	46297	.	+	2	ID=CCRYP_020732-RC|size53766-exonerate_protein2genome-gene-0.4-mRNA-1:cds;Parent=CCRYP_020732-RC|size53766-exonerate_protein2genome-gene-0.4-mRNA-1;
scaffold590|size53766	maker	CDS	46394	46807	.	+	0	ID=CCRYP_020732-RC|size53766-exonerate_protein2genome-gene-0.4-mRNA-1:cds;Parent=CCRYP_020732-RC|size53766-exonerate_protein2genome-gene-0.4-mRNA-1;
scaffold590|size53766	maker	three_prime_UTR	46808	47660	.	+	.	ID=CCRYP_020732-RC|size53766-exonerate_protein2genome-gene-0.4-mRNA-1:three_prime_utr;Parent=CCRYP_020732-RC|size53766-exonerate_protein2genome-gene-0.4-mRNA-1;
scaffold590|size53766	maker	three_prime_UTR	47746	48114	.	+	.	ID=CCRYP_020732-RC|size53766-exonerate_protein2genome-gene-0.4-mRNA-1:three_prime_utr;Parent=CCRYP_020732-RC|size53766-exonerate_protein2genome-gene-0.4-mRNA-1;
scaffold590|size53766	maker	three_prime_UTR	48498	49361	.	+	.	ID=CCRYP_020732-RC|size53766-exonerate_protein2genome-gene-0.4-mRNA-1:three_prime_utr;Parent=CCRYP_020732-RC|size53766-exonerate_protein2genome-gene-0.4-mRNA-1;
scaffold590|size53766	maker	CDS	43469	43520	.	+	0	ID=CCRYP_020732-RD|size53766-exonerate_protein2genome-gene-0.4-mRNA-2:cds;Parent=CCRYP_020732-RD|size53766-exonerate_protein2genome-gene-0.4-mRNA-2;
scaffold590|size53766	maker	CDS	43661	43845	.	+	2	ID=CCRYP_020732-RD|size53766-exonerate_protein2genome-gene-0.4-mRNA-2:cds;Parent=CCRYP_020732-RD|size53766-exonerate_protein2genome-gene-0.4-mRNA-2;
scaffold590|size53766	maker	CDS	43941	44803	.	+	0	ID=CCRYP_020732-RD|size53766-exonerate_protein2genome-gene-0.4-mRNA-2:cds;Parent=CCRYP_020732-RD|size53766-exonerate_protein2genome-gene-0.4-mRNA-2;
scaffold590|size53766	maker	CDS	44881	45603	.	+	1	ID=CCRYP_020732-RD|size53766-exonerate_protein2genome-gene-0.4-mRNA-2:cds;Parent=CCRYP_020732-RD|size53766-exonerate_protein2genome-gene-0.4-mRNA-2;
scaffold590|size53766	maker	CDS	45690	45772	.	+	1	ID=CCRYP_020732-RD|size53766-exonerate_protein2genome-gene-0.4-mRNA-2:cds;Parent=CCRYP_020732-RD|size53766-exonerate_protein2genome-gene-0.4-mRNA-2;
scaffold590|size53766	maker	CDS	45871	45921	.	+	2	ID=CCRYP_020732-RD|size53766-exonerate_protein2genome-gene-0.4-mRNA-2:cds;Parent=CCRYP_020732-RD|size53766-exonerate_protein2genome-gene-0.4-mRNA-2;
scaffold590|size53766	maker	CDS	46011	46297	.	+	2	ID=CCRYP_020732-RD|size53766-exonerate_protein2genome-gene-0.4-mRNA-2:cds;Parent=CCRYP_020732-RD|size53766-exonerate_protein2genome-gene-0.4-mRNA-2;
scaffold590|size53766	maker	CDS	46394	46807	.	+	0	ID=CCRYP_020732-RD|size53766-exonerate_protein2genome-gene-0.4-mRNA-2:cds;Parent=CCRYP_020732-RD|size53766-exonerate_protein2genome-gene-0.4-mRNA-2;
scaffold590|size53766	maker	three_prime_UTR	46808	47660	.	+	.	ID=CCRYP_020732-RD|size53766-exonerate_protein2genome-gene-0.4-mRNA-2:three_prime_utr;Parent=CCRYP_020732-RD|size53766-exonerate_protein2genome-gene-0.4-mRNA-2;
scaffold590|size53766	maker	three_prime_UTR	47746	48114	.	+	.	ID=CCRYP_020732-RD|size53766-exonerate_protein2genome-gene-0.4-mRNA-2:three_prime_utr;Parent=CCRYP_020732-RD|size53766-exonerate_protein2genome-gene-0.4-mRNA-2;
scaffold590|size53766	maker	three_prime_UTR	48498	49361	.	+	.	ID=CCRYP_020732-RD|size53766-exonerate_protein2genome-gene-0.4-mRNA-2:three_prime_utr;Parent=CCRYP_020732-RD|size53766-exonerate_protein2genome-gene-0.4-mRNA-2;
scaffold590|size53766	maker	five_prime_UTR	42934	43183	.	+	.	ID=CCRYP_020732-RB|size53766-exonerate_protein2genome-gene-0.4-mRNA-3:five_prime_utr;Parent=CCRYP_020732-RB|size53766-exonerate_protein2genome-gene-0.4-mRNA-3;
scaffold590|size53766	maker	CDS	43184	43535	.	+	0	ID=CCRYP_020732-RB|size53766-exonerate_protein2genome-gene-0.4-mRNA-3:cds;Parent=CCRYP_020732-RB|size53766-exonerate_protein2genome-gene-0.4-mRNA-3;
scaffold590|size53766	maker	CDS	43637	43845	.	+	2	ID=CCRYP_020732-RB|size53766-exonerate_protein2genome-gene-0.4-mRNA-3:cds;Parent=CCRYP_020732-RB|size53766-exonerate_protein2genome-gene-0.4-mRNA-3;
scaffold590|size53766	maker	CDS	43941	44803	.	+	0	ID=CCRYP_020732-RB|size53766-exonerate_protein2genome-gene-0.4-mRNA-3:cds;Parent=CCRYP_020732-RB|size53766-exonerate_protein2genome-gene-0.4-mRNA-3;
scaffold590|size53766	maker	CDS	44881	45603	.	+	1	ID=CCRYP_020732-RB|size53766-exonerate_protein2genome-gene-0.4-mRNA-3:cds;Parent=CCRYP_020732-RB|size53766-exonerate_protein2genome-gene-0.4-mRNA-3;
scaffold590|size53766	maker	CDS	45690	45772	.	+	1	ID=CCRYP_020732-RB|size53766-exonerate_protein2genome-gene-0.4-mRNA-3:cds;Parent=CCRYP_020732-RB|size53766-exonerate_protein2genome-gene-0.4-mRNA-3;
scaffold590|size53766	maker	CDS	45871	46133	.	+	2	ID=CCRYP_020732-RB|size53766-exonerate_protein2genome-gene-0.4-mRNA-3:cds;Parent=CCRYP_020732-RB|size53766-exonerate_protein2genome-gene-0.4-mRNA-3;
scaffold590|size53766	maker	five_prime_UTR	42934	43183	.	+	.	ID=CCRYP_020732-RA|size53766-exonerate_protein2genome-gene-0.4-mRNA-4:five_prime_utr;Parent=CCRYP_020732-RA|size53766-exonerate_protein2genome-gene-0.4-mRNA-4;
scaffold590|size53766	maker	CDS	43184	43535	.	+	0	ID=CCRYP_020732-RA|size53766-exonerate_protein2genome-gene-0.4-mRNA-4:cds;Parent=CCRYP_020732-RA|size53766-exonerate_protein2genome-gene-0.4-mRNA-4;
scaffold590|size53766	maker	CDS	43637	43845	.	+	2	ID=CCRYP_020732-RA|size53766-exonerate_protein2genome-gene-0.4-mRNA-4:cds;Parent=CCRYP_020732-RA|size53766-exonerate_protein2genome-gene-0.4-mRNA-4;
scaffold590|size53766	maker	CDS	43941	44803	.	+	0	ID=CCRYP_020732-RA|size53766-exonerate_protein2genome-gene-0.4-mRNA-4:cds;Parent=CCRYP_020732-RA|size53766-exonerate_protein2genome-gene-0.4-mRNA-4;
scaffold590|size53766	maker	CDS	44881	45607	.	+	1	ID=CCRYP_020732-RA|size53766-exonerate_protein2genome-gene-0.4-mRNA-4:cds;Parent=CCRYP_020732-RA|size53766-exonerate_protein2genome-gene-0.4-mRNA-4;
scaffold590|size53766	maker	gene	41299	42363	.	+	.	ID=CCRYP_020731|size53766-exonerate_protein2genome-gene-0.3;Name=CCRYP_020731|size53766-exonerate_protein2genome-gene-0.3;Alias=maker-scaffold590|size53766-exonerate_protein2genome-gene-0.3;
scaffold590|size53766	maker	mRNA	41299	42363	.	+	.	ID=CCRYP_020731|size53766-exonerate_protein2genome-gene-0.3-mRNA-1;Parent=CCRYP_020731|size53766-exonerate_protein2genome-gene-0.3;Name=CCRYP_020731|size53766-exonerate_protein2genome-gene-0.3-mRNA-1;Alias=maker-scaffold590|size53766-exonerate_protein2genome-gene-0.3-mRNA-1;_AED=0.44;_QI=0|0|0|1|0|0|3|0|331;_eAED=0.44;score=996;
scaffold590|size53766	maker	mRNA	41299	42363	.	+	.	ID=CCRYP_020731|size53766-exonerate_protein2genome-gene-0.3-mRNA-2;Parent=CCRYP_020731|size53766-exonerate_protein2genome-gene-0.3;Name=CCRYP_020731|size53766-exonerate_protein2genome-gene-0.3-mRNA-2;Alias=maker-scaffold590|size53766-exonerate_protein2genome-gene-0.3-mRNA-2;_AED=0.43;_QI=0|-1|0|1|-1|0|1|0|354;_eAED=0.43;score=1065;
scaffold590|size53766	maker	exon	41299	41382	.	+	.	ID=CCRYP_020731-RA|size53766-exonerate_protein2genome-gene-0.3-mRNA-1:exon:4244;Parent=CCRYP_020731-RA|size53766-exonerate_protein2genome-gene-0.3-mRNA-1;
scaffold590|size53766	maker	exon	41422	41651	.	+	.	ID=CCRYP_020731-RA|size53766-exonerate_protein2genome-gene-0.3-mRNA-1:exon:4245;Parent=CCRYP_020731-RA|size53766-exonerate_protein2genome-gene-0.3-mRNA-1;
scaffold590|size53766	maker	exon	41682	42363	.	+	.	ID=CCRYP_020731-RA|size53766-exonerate_protein2genome-gene-0.3-mRNA-1:exon:4246;Parent=CCRYP_020731-RA|size53766-exonerate_protein2genome-gene-0.3-mRNA-1;
scaffold590|size53766	maker	exon	41299	42363	.	+	.	ID=CCRYP_020731-RB|size53766-exonerate_protein2genome-gene-0.3-mRNA-2:exon:4247;Parent=CCRYP_020731-RB|size53766-exonerate_protein2genome-gene-0.3-mRNA-2;
scaffold590|size53766	maker	CDS	41299	41382	.	+	0	ID=CCRYP_020731-RA|size53766-exonerate_protein2genome-gene-0.3-mRNA-1:cds;Parent=CCRYP_020731-RA|size53766-exonerate_protein2genome-gene-0.3-mRNA-1;
scaffold590|size53766	maker	CDS	41422	41651	.	+	0	ID=CCRYP_020731-RA|size53766-exonerate_protein2genome-gene-0.3-mRNA-1:cds;Parent=CCRYP_020731-RA|size53766-exonerate_protein2genome-gene-0.3-mRNA-1;
scaffold590|size53766	maker	CDS	41682	42363	.	+	1	ID=CCRYP_020731-RA|size53766-exonerate_protein2genome-gene-0.3-mRNA-1:cds;Parent=CCRYP_020731-RA|size53766-exonerate_protein2genome-gene-0.3-mRNA-1;
scaffold590|size53766	maker	CDS	41299	42363	.	+	0	ID=CCRYP_020731-RB|size53766-exonerate_protein2genome-gene-0.3-mRNA-2:cds;Parent=CCRYP_020731-RB|size53766-exonerate_protein2genome-gene-0.3-mRNA-2;
scaffold590|size53766	maker	gene	12348	15931	.	-	.	ID=CCRYP_020728|size53766-processed-gene-0.12;Name=CCRYP_020728|size53766-processed-gene-0.12;Alias=snap_masked-scaffold590|size53766-processed-gene-0.12;
scaffold590|size53766	maker	mRNA	12348	15931	.	-	.	ID=CCRYP_020728|size53766-processed-gene-0.12-mRNA-1;Parent=CCRYP_020728|size53766-processed-gene-0.12;Name=CCRYP_020728|size53766-processed-gene-0.12-mRNA-1;Alias=snap_masked-scaffold590|size53766-processed-gene-0.12-mRNA-1;_AED=0.01;_QI=178|1|1|1|1|1|2|2369|318;_eAED=0.01;
scaffold590|size53766	maker	exon	12348	15607	.	-	.	ID=CCRYP_020728-RA|size53766-processed-gene-0.12-mRNA-1:exon:4249;Parent=CCRYP_020728-RA|size53766-processed-gene-0.12-mRNA-1;
scaffold590|size53766	maker	exon	15688	15931	.	-	.	ID=CCRYP_020728-RA|size53766-processed-gene-0.12-mRNA-1:exon:4248;Parent=CCRYP_020728-RA|size53766-processed-gene-0.12-mRNA-1;
scaffold590|size53766	maker	five_prime_UTR	15754	15931	.	-	.	ID=CCRYP_020728-RA|size53766-processed-gene-0.12-mRNA-1:five_prime_utr;Parent=CCRYP_020728-RA|size53766-processed-gene-0.12-mRNA-1;
scaffold590|size53766	maker	CDS	15688	15753	.	-	0	ID=CCRYP_020728-RA|size53766-processed-gene-0.12-mRNA-1:cds;Parent=CCRYP_020728-RA|size53766-processed-gene-0.12-mRNA-1;
scaffold590|size53766	maker	CDS	14717	15607	.	-	0	ID=CCRYP_020728-RA|size53766-processed-gene-0.12-mRNA-1:cds;Parent=CCRYP_020728-RA|size53766-processed-gene-0.12-mRNA-1;
scaffold590|size53766	maker	three_prime_UTR	12348	14716	.	-	.	ID=CCRYP_020728-RA|size53766-processed-gene-0.12-mRNA-1:three_prime_utr;Parent=CCRYP_020728-RA|size53766-processed-gene-0.12-mRNA-1;
scaffold590|size53766	maker	gene	46889	49028	.	-	.	ID=CCRYP_020733|size53766-snap-gene-0.18;Name=CCRYP_020733|size53766-snap-gene-0.18;Alias=maker-scaffold590|size53766-snap-gene-0.18;
scaffold590|size53766	maker	mRNA	46889	49028	.	-	.	ID=CCRYP_020733|size53766-snap-gene-0.18-mRNA-1;Parent=CCRYP_020733|size53766-snap-gene-0.18;Name=CCRYP_020733|size53766-snap-gene-0.18-mRNA-1;Alias=maker-scaffold590|size53766-snap-gene-0.18-mRNA-1;_AED=0.14;_QI=0|0.5|0.66|1|1|1|3|106|521;_eAED=0.14;
scaffold590|size53766	maker	exon	46889	47658	.	-	.	ID=CCRYP_020733-RA|size53766-snap-gene-0.18-mRNA-1:exon:4252;Parent=CCRYP_020733-RA|size53766-snap-gene-0.18-mRNA-1;
scaffold590|size53766	maker	exon	47744	48114	.	-	.	ID=CCRYP_020733-RA|size53766-snap-gene-0.18-mRNA-1:exon:4251;Parent=CCRYP_020733-RA|size53766-snap-gene-0.18-mRNA-1;
scaffold590|size53766	maker	exon	48498	49028	.	-	.	ID=CCRYP_020733-RA|size53766-snap-gene-0.18-mRNA-1:exon:4250;Parent=CCRYP_020733-RA|size53766-snap-gene-0.18-mRNA-1;
scaffold590|size53766	maker	CDS	48498	49028	.	-	0	ID=CCRYP_020733-RA|size53766-snap-gene-0.18-mRNA-1:cds;Parent=CCRYP_020733-RA|size53766-snap-gene-0.18-mRNA-1;
scaffold590|size53766	maker	CDS	47744	48114	.	-	0	ID=CCRYP_020733-RA|size53766-snap-gene-0.18-mRNA-1:cds;Parent=CCRYP_020733-RA|size53766-snap-gene-0.18-mRNA-1;
scaffold590|size53766	maker	CDS	46995	47658	.	-	1	ID=CCRYP_020733-RA|size53766-snap-gene-0.18-mRNA-1:cds;Parent=CCRYP_020733-RA|size53766-snap-gene-0.18-mRNA-1;
scaffold590|size53766	maker	three_prime_UTR	46889	46994	.	-	.	ID=CCRYP_020733-RA|size53766-snap-gene-0.18-mRNA-1:three_prime_utr;Parent=CCRYP_020733-RA|size53766-snap-gene-0.18-mRNA-1;
scaffold590|size53766	maker	gene	35250	36266	.	-	.	ID=CCRYP_020729|size53766-processed-gene-0.13;Name=CCRYP_020729|size53766-processed-gene-0.13;Alias=snap_masked-scaffold590|size53766-processed-gene-0.13;
scaffold590|size53766	maker	mRNA	35250	36266	.	-	.	ID=CCRYP_020729|size53766-processed-gene-0.13-mRNA-1;Parent=CCRYP_020729|size53766-processed-gene-0.13;Name=CCRYP_020729|size53766-processed-gene-0.13-mRNA-1;Alias=snap_masked-scaffold590|size53766-processed-gene-0.13-mRNA-1;_AED=0.16;_QI=0|-1|0|1|-1|1|1|0|338;_eAED=0.20;
scaffold590|size53766	maker	exon	35250	36266	.	-	.	ID=CCRYP_020729-RA|size53766-processed-gene-0.13-mRNA-1:exon:4253;Parent=CCRYP_020729-RA|size53766-processed-gene-0.13-mRNA-1;
scaffold590|size53766	maker	CDS	35250	36266	.	-	0	ID=CCRYP_020729-RA|size53766-processed-gene-0.13-mRNA-1:cds;Parent=CCRYP_020729-RA|size53766-processed-gene-0.13-mRNA-1;
scaffold590|size53766	maker	gene	39892	40491	.	-	.	ID=CCRYP_020730|size53766-exonerate_protein2genome-gene-0.7;Name=CCRYP_020730|size53766-exonerate_protein2genome-gene-0.7;Alias=maker-scaffold590|size53766-exonerate_protein2genome-gene-0.7;
scaffold590|size53766	maker	mRNA	39892	40491	.	-	.	ID=CCRYP_020730|size53766-exonerate_protein2genome-gene-0.7-mRNA-1;Parent=CCRYP_020730|size53766-exonerate_protein2genome-gene-0.7;Name=CCRYP_020730|size53766-exonerate_protein2genome-gene-0.7-mRNA-1;Alias=maker-scaffold590|size53766-exonerate_protein2genome-gene-0.7-mRNA-1;_AED=0.31;_QI=0|-1|0|1|-1|1|1|0|199;_eAED=0.31;score=600;
scaffold590|size53766	maker	exon	39892	40491	.	-	.	ID=CCRYP_020730-RA|size53766-exonerate_protein2genome-gene-0.7-mRNA-1:exon:4254;Parent=CCRYP_020730-RA|size53766-exonerate_protein2genome-gene-0.7-mRNA-1;
scaffold590|size53766	maker	CDS	39892	40491	.	-	0	ID=CCRYP_020730-RA|size53766-exonerate_protein2genome-gene-0.7-mRNA-1:cds;Parent=CCRYP_020730-RA|size53766-exonerate_protein2genome-gene-0.7-mRNA-1;
scaffold590|size53766	maker	gene	5034	5549	.	-	.	ID=CCRYP_020727|size53766-exonerate_protein2genome-gene-0.5;Name=CCRYP_020727|size53766-exonerate_protein2genome-gene-0.5;Alias=maker-scaffold590|size53766-exonerate_protein2genome-gene-0.5;
scaffold590|size53766	maker	mRNA	5034	5549	.	-	.	ID=CCRYP_020727|size53766-exonerate_protein2genome-gene-0.5-mRNA-1;Parent=CCRYP_020727|size53766-exonerate_protein2genome-gene-0.5;Name=CCRYP_020727|size53766-exonerate_protein2genome-gene-0.5-mRNA-1;Alias=maker-scaffold590|size53766-exonerate_protein2genome-gene-0.5-mRNA-1;_AED=0.31;_QI=0|0|0|1|0|0|2|0|160;_eAED=0.52;score=483;
scaffold590|size53766	maker	exon	5433	5549	.	-	.	ID=CCRYP_020727-RA|size53766-exonerate_protein2genome-gene-0.5-mRNA-1:exon:4256;Parent=CCRYP_020727-RA|size53766-exonerate_protein2genome-gene-0.5-mRNA-1;
scaffold590|size53766	maker	exon	5034	5399	.	-	.	ID=CCRYP_020727-RA|size53766-exonerate_protein2genome-gene-0.5-mRNA-1:exon:4255;Parent=CCRYP_020727-RA|size53766-exonerate_protein2genome-gene-0.5-mRNA-1;
scaffold590|size53766	maker	CDS	5433	5549	.	-	0	ID=CCRYP_020727-RA|size53766-exonerate_protein2genome-gene-0.5-mRNA-1:cds;Parent=CCRYP_020727-RA|size53766-exonerate_protein2genome-gene-0.5-mRNA-1;
scaffold590|size53766	maker	CDS	5034	5399	.	-	0	ID=CCRYP_020727-RA|size53766-exonerate_protein2genome-gene-0.5-mRNA-1:cds;Parent=CCRYP_020727-RA|size53766-exonerate_protein2genome-gene-0.5-mRNA-1;
scaffold590|size53766	snap_masked	match	12504	14696	113.753	+	.	ID=scaffold590|size53766:hit:40640:4.5.0.0;Name=snap_masked-scaffold590|size53766-abinit-gene-0.8-mRNA-1
scaffold590|size53766	snap_masked	match_part	12504	14696	113.753	+	.	ID=scaffold590|size53766:hsp:83945:4.5.0.0;Parent=scaffold590|size53766:hit:40640:4.5.0.0;Target=snap_masked-scaffold590|size53766-abinit-gene-0.8-mRNA-1 1 2193 +;Gap=M2193
scaffold590|size53766	snap_masked	match	41233	42363	67.737	+	.	ID=scaffold590|size53766:hit:40641:4.5.0.0;Name=snap_masked-scaffold590|size53766-abinit-gene-0.9-mRNA-1
scaffold590|size53766	snap_masked	match_part	41233	42363	67.737	+	.	ID=scaffold590|size53766:hsp:83946:4.5.0.0;Parent=scaffold590|size53766:hit:40641:4.5.0.0;Target=snap_masked-scaffold590|size53766-abinit-gene-0.9-mRNA-1 1 1131 +;Gap=M1131
scaffold590|size53766	snap_masked	match	43184	46807	275.216	+	.	ID=scaffold590|size53766:hit:40642:4.5.0.0;Name=snap_masked-scaffold590|size53766-abinit-gene-0.10-mRNA-1
scaffold590|size53766	snap_masked	match_part	43184	43535	22.563	+	.	ID=scaffold590|size53766:hsp:83947:4.5.0.0;Parent=scaffold590|size53766:hit:40642:4.5.0.0;Target=snap_masked-scaffold590|size53766-abinit-gene-0.10-mRNA-1 1 352 +;Gap=M352
scaffold590|size53766	snap_masked	match_part	43637	43845	22.537	+	.	ID=scaffold590|size53766:hsp:83948:4.5.0.0;Parent=scaffold590|size53766:hit:40642:4.5.0.0;Target=snap_masked-scaffold590|size53766-abinit-gene-0.10-mRNA-1 353 561 +;Gap=M209
scaffold590|size53766	snap_masked	match_part	43941	44803	68.779	+	.	ID=scaffold590|size53766:hsp:83949:4.5.0.0;Parent=scaffold590|size53766:hit:40642:4.5.0.0;Target=snap_masked-scaffold590|size53766-abinit-gene-0.10-mRNA-1 562 1424 +;Gap=M863
scaffold590|size53766	snap_masked	match_part	44881	45603	68.414	+	.	ID=scaffold590|size53766:hsp:83950:4.5.0.0;Parent=scaffold590|size53766:hit:40642:4.5.0.0;Target=snap_masked-scaffold590|size53766-abinit-gene-0.10-mRNA-1 1425 2147 +;Gap=M723
scaffold590|size53766	snap_masked	match_part	45690	45772	14.131	+	.	ID=scaffold590|size53766:hsp:83951:4.5.0.0;Parent=scaffold590|size53766:hit:40642:4.5.0.0;Target=snap_masked-scaffold590|size53766-abinit-gene-0.10-mRNA-1 2148 2230 +;Gap=M83
scaffold590|size53766	snap_masked	match_part	45871	45921	11.011	+	.	ID=scaffold590|size53766:hsp:83952:4.5.0.0;Parent=scaffold590|size53766:hit:40642:4.5.0.0;Target=snap_masked-scaffold590|size53766-abinit-gene-0.10-mRNA-1 2231 2281 +;Gap=M51
scaffold590|size53766	snap_masked	match_part	46011	46297	30.241	+	.	ID=scaffold590|size53766:hsp:83953:4.5.0.0;Parent=scaffold590|size53766:hit:40642:4.5.0.0;Target=snap_masked-scaffold590|size53766-abinit-gene-0.10-mRNA-1 2282 2568 +;Gap=M287
scaffold590|size53766	snap_masked	match_part	46454	46807	37.540	+	.	ID=scaffold590|size53766:hsp:83954:4.5.0.0;Parent=scaffold590|size53766:hit:40642:4.5.0.0;Target=snap_masked-scaffold590|size53766-abinit-gene-0.10-mRNA-1 2569 2922 +;Gap=M354
scaffold590|size53766	snap_masked	match	85	798	25.173	-	.	ID=scaffold590|size53766:hit:40643:4.5.0.0;Name=snap_masked-scaffold590|size53766-abinit-gene-0.11-mRNA-1
scaffold590|size53766	snap_masked	match_part	85	798	25.173	-	.	ID=scaffold590|size53766:hsp:83955:4.5.0.0;Parent=scaffold590|size53766:hit:40643:4.5.0.0;Target=snap_masked-scaffold590|size53766-abinit-gene-0.11-mRNA-1 1 714 +;Gap=M714
scaffold590|size53766	snap_masked	match	14717	15753	72.821	-	.	ID=scaffold590|size53766:hit:40644:4.5.0.0;Name=snap_masked-scaffold590|size53766-abinit-gene-0.12-mRNA-1
scaffold590|size53766	snap_masked	match_part	15688	15753	11.577	-	.	ID=scaffold590|size53766:hsp:83956:4.5.0.0;Parent=scaffold590|size53766:hit:40644:4.5.0.0;Target=snap_masked-scaffold590|size53766-abinit-gene-0.12-mRNA-1 892 957 +;Gap=M66
scaffold590|size53766	snap_masked	match_part	14717	15607	61.244	-	.	ID=scaffold590|size53766:hsp:83957:4.5.0.0;Parent=scaffold590|size53766:hit:40644:4.5.0.0;Target=snap_masked-scaffold590|size53766-abinit-gene-0.12-mRNA-1 1 891 +;Gap=M891
scaffold590|size53766	snap_masked	match	35250	36266	16.439	-	.	ID=scaffold590|size53766:hit:40645:4.5.0.0;Name=snap_masked-scaffold590|size53766-abinit-gene-0.13-mRNA-1
scaffold590|size53766	snap_masked	match_part	35250	36266	16.439	-	.	ID=scaffold590|size53766:hsp:83958:4.5.0.0;Parent=scaffold590|size53766:hit:40645:4.5.0.0;Target=snap_masked-scaffold590|size53766-abinit-gene-0.13-mRNA-1 1 1017 +;Gap=M1017
scaffold590|size53766	snap_masked	match	39892	40242	34.92	-	.	ID=scaffold590|size53766:hit:40646:4.5.0.0;Name=snap_masked-scaffold590|size53766-abinit-gene-0.14-mRNA-1
scaffold590|size53766	snap_masked	match_part	39892	40242	34.920	-	.	ID=scaffold590|size53766:hsp:83959:4.5.0.0;Parent=scaffold590|size53766:hit:40646:4.5.0.0;Target=snap_masked-scaffold590|size53766-abinit-gene-0.14-mRNA-1 1 351 +;Gap=M351
scaffold590|size53766	snap_masked	match	46995	49028	160.758	-	.	ID=scaffold590|size53766:hit:40647:4.5.0.0;Name=snap_masked-scaffold590|size53766-abinit-gene-0.15-mRNA-1
scaffold590|size53766	snap_masked	match_part	48498	49028	56.547	-	.	ID=scaffold590|size53766:hsp:83960:4.5.0.0;Parent=scaffold590|size53766:hit:40647:4.5.0.0;Target=snap_masked-scaffold590|size53766-abinit-gene-0.15-mRNA-1 1036 1566 +;Gap=M531
scaffold590|size53766	snap_masked	match_part	47744	48114	36.672	-	.	ID=scaffold590|size53766:hsp:83961:4.5.0.0;Parent=scaffold590|size53766:hit:40647:4.5.0.0;Target=snap_masked-scaffold590|size53766-abinit-gene-0.15-mRNA-1 665 1035 +;Gap=M371
scaffold590|size53766	snap_masked	match_part	46995	47658	67.539	-	.	ID=scaffold590|size53766:hsp:83962:4.5.0.0;Parent=scaffold590|size53766:hit:40647:4.5.0.0;Target=snap_masked-scaffold590|size53766-abinit-gene-0.15-mRNA-1 1 664 +;Gap=M664
scaffold590|size53766	augustus_masked	match	12504	14696	0.93	+	.	ID=scaffold590|size53766:hit:40648:4.5.0.0;Name=augustus_masked-scaffold590|size53766-abinit-gene-0.0-mRNA-1
scaffold590|size53766	augustus_masked	match_part	12504	14696	0.93	+	.	ID=scaffold590|size53766:hsp:83963:4.5.0.0;Parent=scaffold590|size53766:hit:40648:4.5.0.0;Target=augustus_masked-scaffold590|size53766-abinit-gene-0.0-mRNA-1 1 2193 +;Gap=M2193
scaffold590|size53766	augustus_masked	match	41233	42363	0.99	+	.	ID=scaffold590|size53766:hit:40649:4.5.0.0;Name=augustus_masked-scaffold590|size53766-abinit-gene-0.1-mRNA-1
scaffold590|size53766	augustus_masked	match_part	41233	42363	0.99	+	.	ID=scaffold590|size53766:hsp:83964:4.5.0.0;Parent=scaffold590|size53766:hit:40649:4.5.0.0;Target=augustus_masked-scaffold590|size53766-abinit-gene-0.1-mRNA-1 1 1131 +;Gap=M1131
scaffold590|size53766	augustus_masked	match	43184	46807	0.99	+	.	ID=scaffold590|size53766:hit:40650:4.5.0.0;Name=augustus_masked-scaffold590|size53766-abinit-gene-0.2-mRNA-1
scaffold590|size53766	augustus_masked	match_part	43184	43535	0.99	+	.	ID=scaffold590|size53766:hsp:83965:4.5.0.0;Parent=scaffold590|size53766:hit:40650:4.5.0.0;Target=augustus_masked-scaffold590|size53766-abinit-gene-0.2-mRNA-1 1 352 +;Gap=M352
scaffold590|size53766	augustus_masked	match_part	43637	43845	0.99	+	.	ID=scaffold590|size53766:hsp:83966:4.5.0.0;Parent=scaffold590|size53766:hit:40650:4.5.0.0;Target=augustus_masked-scaffold590|size53766-abinit-gene-0.2-mRNA-1 353 561 +;Gap=M209
scaffold590|size53766	augustus_masked	match_part	43941	44803	0.99	+	.	ID=scaffold590|size53766:hsp:83967:4.5.0.0;Parent=scaffold590|size53766:hit:40650:4.5.0.0;Target=augustus_masked-scaffold590|size53766-abinit-gene-0.2-mRNA-1 562 1424 +;Gap=M863
scaffold590|size53766	augustus_masked	match_part	44881	45603	0.99	+	.	ID=scaffold590|size53766:hsp:83968:4.5.0.0;Parent=scaffold590|size53766:hit:40650:4.5.0.0;Target=augustus_masked-scaffold590|size53766-abinit-gene-0.2-mRNA-1 1425 2147 +;Gap=M723
scaffold590|size53766	augustus_masked	match_part	45690	45772	0.99	+	.	ID=scaffold590|size53766:hsp:83969:4.5.0.0;Parent=scaffold590|size53766:hit:40650:4.5.0.0;Target=augustus_masked-scaffold590|size53766-abinit-gene-0.2-mRNA-1 2148 2230 +;Gap=M83
scaffold590|size53766	augustus_masked	match_part	45871	45921	0.99	+	.	ID=scaffold590|size53766:hsp:83970:4.5.0.0;Parent=scaffold590|size53766:hit:40650:4.5.0.0;Target=augustus_masked-scaffold590|size53766-abinit-gene-0.2-mRNA-1 2231 2281 +;Gap=M51
scaffold590|size53766	augustus_masked	match_part	46011	46297	0.99	+	.	ID=scaffold590|size53766:hsp:83971:4.5.0.0;Parent=scaffold590|size53766:hit:40650:4.5.0.0;Target=augustus_masked-scaffold590|size53766-abinit-gene-0.2-mRNA-1 2282 2568 +;Gap=M287
scaffold590|size53766	augustus_masked	match_part	46394	46807	0.99	+	.	ID=scaffold590|size53766:hsp:83972:4.5.0.0;Parent=scaffold590|size53766:hit:40650:4.5.0.0;Target=augustus_masked-scaffold590|size53766-abinit-gene-0.2-mRNA-1 2569 2982 +;Gap=M414
scaffold590|size53766	augustus_masked	match	1	798	0.82	-	.	ID=scaffold590|size53766:hit:40651:4.5.0.0;Name=augustus_masked-scaffold590|size53766-abinit-gene-0.3-mRNA-1
scaffold590|size53766	augustus_masked	match_part	1	798	0.82	-	.	ID=scaffold590|size53766:hsp:83973:4.5.0.0;Parent=scaffold590|size53766:hit:40651:4.5.0.0;Target=augustus_masked-scaffold590|size53766-abinit-gene-0.3-mRNA-1 1 798 +;Gap=M798
scaffold590|size53766	augustus_masked	match	14717	15753	1	-	.	ID=scaffold590|size53766:hit:40652:4.5.0.0;Name=augustus_masked-scaffold590|size53766-abinit-gene-0.4-mRNA-1
scaffold590|size53766	augustus_masked	match_part	15688	15753	1	-	.	ID=scaffold590|size53766:hsp:83974:4.5.0.0;Parent=scaffold590|size53766:hit:40652:4.5.0.0;Target=augustus_masked-scaffold590|size53766-abinit-gene-0.4-mRNA-1 892 957 +;Gap=M66
scaffold590|size53766	augustus_masked	match_part	14717	15607	1	-	.	ID=scaffold590|size53766:hsp:83975:4.5.0.0;Parent=scaffold590|size53766:hit:40652:4.5.0.0;Target=augustus_masked-scaffold590|size53766-abinit-gene-0.4-mRNA-1 1 891 +;Gap=M891
scaffold590|size53766	augustus_masked	match	35250	36266	0.99	-	.	ID=scaffold590|size53766:hit:40653:4.5.0.0;Name=augustus_masked-scaffold590|size53766-abinit-gene-0.5-mRNA-1
scaffold590|size53766	augustus_masked	match_part	35250	36266	0.99	-	.	ID=scaffold590|size53766:hsp:83976:4.5.0.0;Parent=scaffold590|size53766:hit:40653:4.5.0.0;Target=augustus_masked-scaffold590|size53766-abinit-gene-0.5-mRNA-1 1 1017 +;Gap=M1017
scaffold590|size53766	augustus_masked	match	39892	40242	0.28	-	.	ID=scaffold590|size53766:hit:40654:4.5.0.0;Name=augustus_masked-scaffold590|size53766-abinit-gene-0.6-mRNA-1
scaffold590|size53766	augustus_masked	match_part	39892	40242	0.28	-	.	ID=scaffold590|size53766:hsp:83977:4.5.0.0;Parent=scaffold590|size53766:hit:40654:4.5.0.0;Target=augustus_masked-scaffold590|size53766-abinit-gene-0.6-mRNA-1 1 351 +;Gap=M351
scaffold590|size53766	augustus_masked	match	46995	49028	0.85	-	.	ID=scaffold590|size53766:hit:40655:4.5.0.0;Name=augustus_masked-scaffold590|size53766-abinit-gene-0.7-mRNA-1
scaffold590|size53766	augustus_masked	match_part	48498	49028	0.85	-	.	ID=scaffold590|size53766:hsp:83978:4.5.0.0;Parent=scaffold590|size53766:hit:40655:4.5.0.0;Target=augustus_masked-scaffold590|size53766-abinit-gene-0.7-mRNA-1 1036 1566 +;Gap=M531
scaffold590|size53766	augustus_masked	match_part	47744	48114	0.85	-	.	ID=scaffold590|size53766:hsp:83979:4.5.0.0;Parent=scaffold590|size53766:hit:40655:4.5.0.0;Target=augustus_masked-scaffold590|size53766-abinit-gene-0.7-mRNA-1 665 1035 +;Gap=M371
scaffold590|size53766	augustus_masked	match_part	46995	47658	0.85	-	.	ID=scaffold590|size53766:hsp:83980:4.5.0.0;Parent=scaffold590|size53766:hit:40655:4.5.0.0;Target=augustus_masked-scaffold590|size53766-abinit-gene-0.7-mRNA-1 1 664 +;Gap=M664
scaffold590|size53766	model_gff:maker	match	42934	49361	5327	+	.	ID=scaffold590|size53766:hit:40656:4.5.0.0;Name=maker-scaffold590|size53766-exonerate_protein2genome-gene-0.4-mRNA-1;score=5327
scaffold590|size53766	model_gff:maker	match_part	42934	43535	.	+	.	ID=scaffold590|size53766:hsp:83981:4.5.0.0;Parent=scaffold590|size53766:hit:40656:4.5.0.0;Target=maker-scaffold590|size53766-exonerate_protein2genome-gene-0.4-mRNA-1 1 602 +;Gap=M602
scaffold590|size53766	model_gff:maker	match_part	43637	43845	.	+	.	ID=scaffold590|size53766:hsp:83982:4.5.0.0;Parent=scaffold590|size53766:hit:40656:4.5.0.0;Target=maker-scaffold590|size53766-exonerate_protein2genome-gene-0.4-mRNA-1 603 811 +;Gap=M209
scaffold590|size53766	model_gff:maker	match_part	43941	44803	.	+	.	ID=scaffold590|size53766:hsp:83983:4.5.0.0;Parent=scaffold590|size53766:hit:40656:4.5.0.0;Target=maker-scaffold590|size53766-exonerate_protein2genome-gene-0.4-mRNA-1 812 1674 +;Gap=M863
scaffold590|size53766	model_gff:maker	match_part	44872	45603	.	+	.	ID=scaffold590|size53766:hsp:83984:4.5.0.0;Parent=scaffold590|size53766:hit:40656:4.5.0.0;Target=maker-scaffold590|size53766-exonerate_protein2genome-gene-0.4-mRNA-1 1675 2406 +;Gap=M732
scaffold590|size53766	model_gff:maker	match_part	45690	45772	.	+	.	ID=scaffold590|size53766:hsp:83985:4.5.0.0;Parent=scaffold590|size53766:hit:40656:4.5.0.0;Target=maker-scaffold590|size53766-exonerate_protein2genome-gene-0.4-mRNA-1 2407 2489 +;Gap=M83
scaffold590|size53766	model_gff:maker	match_part	45871	45921	.	+	.	ID=scaffold590|size53766:hsp:83986:4.5.0.0;Parent=scaffold590|size53766:hit:40656:4.5.0.0;Target=maker-scaffold590|size53766-exonerate_protein2genome-gene-0.4-mRNA-1 2490 2540 +;Gap=M51
scaffold590|size53766	model_gff:maker	match_part	46011	46297	.	+	.	ID=scaffold590|size53766:hsp:83987:4.5.0.0;Parent=scaffold590|size53766:hit:40656:4.5.0.0;Target=maker-scaffold590|size53766-exonerate_protein2genome-gene-0.4-mRNA-1 2541 2827 +;Gap=M287
scaffold590|size53766	model_gff:maker	match_part	46394	47660	.	+	.	ID=scaffold590|size53766:hsp:83988:4.5.0.0;Parent=scaffold590|size53766:hit:40656:4.5.0.0;Target=maker-scaffold590|size53766-exonerate_protein2genome-gene-0.4-mRNA-1 2828 4094 +;Gap=M1267
scaffold590|size53766	model_gff:maker	match_part	47746	48114	.	+	.	ID=scaffold590|size53766:hsp:83989:4.5.0.0;Parent=scaffold590|size53766:hit:40656:4.5.0.0;Target=maker-scaffold590|size53766-exonerate_protein2genome-gene-0.4-mRNA-1 4095 4463 +;Gap=M369
scaffold590|size53766	model_gff:maker	match_part	48498	49361	.	+	.	ID=scaffold590|size53766:hsp:83990:4.5.0.0;Parent=scaffold590|size53766:hit:40656:4.5.0.0;Target=maker-scaffold590|size53766-exonerate_protein2genome-gene-0.4-mRNA-1 4464 5327 +;Gap=M864
scaffold590|size53766	model_gff:maker	match	43469	49361	4744	+	.	ID=scaffold590|size53766:hit:40657:4.5.0.0;Name=maker-scaffold590|size53766-exonerate_protein2genome-gene-0.4-mRNA-2;score=4744
scaffold590|size53766	model_gff:maker	match_part	43469	43520	.	+	.	ID=scaffold590|size53766:hsp:83991:4.5.0.0;Parent=scaffold590|size53766:hit:40657:4.5.0.0;Target=maker-scaffold590|size53766-exonerate_protein2genome-gene-0.4-mRNA-2 3785 3836 +;Gap=M52
scaffold590|size53766	model_gff:maker	match_part	43661	43845	.	+	.	ID=scaffold590|size53766:hsp:83992:4.5.0.0;Parent=scaffold590|size53766:hit:40657:4.5.0.0;Target=maker-scaffold590|size53766-exonerate_protein2genome-gene-0.4-mRNA-2 3837 4021 +;Gap=M185
scaffold590|size53766	model_gff:maker	match_part	43941	44803	.	+	.	ID=scaffold590|size53766:hsp:83993:4.5.0.0;Parent=scaffold590|size53766:hit:40657:4.5.0.0;Target=maker-scaffold590|size53766-exonerate_protein2genome-gene-0.4-mRNA-2 1 863 +;Gap=M863
scaffold590|size53766	model_gff:maker	match_part	44881	45603	.	+	.	ID=scaffold590|size53766:hsp:83994:4.5.0.0;Parent=scaffold590|size53766:hit:40657:4.5.0.0;Target=maker-scaffold590|size53766-exonerate_protein2genome-gene-0.4-mRNA-2 4022 4744 +;Gap=M723
scaffold590|size53766	model_gff:maker	match_part	45690	45772	.	+	.	ID=scaffold590|size53766:hsp:83995:4.5.0.0;Parent=scaffold590|size53766:hit:40657:4.5.0.0;Target=maker-scaffold590|size53766-exonerate_protein2genome-gene-0.4-mRNA-2 864 946 +;Gap=M83
scaffold590|size53766	model_gff:maker	match_part	45871	45921	.	+	.	ID=scaffold590|size53766:hsp:83996:4.5.0.0;Parent=scaffold590|size53766:hit:40657:4.5.0.0;Target=maker-scaffold590|size53766-exonerate_protein2genome-gene-0.4-mRNA-2 947 997 +;Gap=M51
scaffold590|size53766	model_gff:maker	match_part	46011	46297	.	+	.	ID=scaffold590|size53766:hsp:83997:4.5.0.0;Parent=scaffold590|size53766:hit:40657:4.5.0.0;Target=maker-scaffold590|size53766-exonerate_protein2genome-gene-0.4-mRNA-2 998 1284 +;Gap=M287
scaffold590|size53766	model_gff:maker	match_part	46394	47660	.	+	.	ID=scaffold590|size53766:hsp:83998:4.5.0.0;Parent=scaffold590|size53766:hit:40657:4.5.0.0;Target=maker-scaffold590|size53766-exonerate_protein2genome-gene-0.4-mRNA-2 1285 2551 +;Gap=M1267
scaffold590|size53766	model_gff:maker	match_part	47746	48114	.	+	.	ID=scaffold590|size53766:hsp:83999:4.5.0.0;Parent=scaffold590|size53766:hit:40657:4.5.0.0;Target=maker-scaffold590|size53766-exonerate_protein2genome-gene-0.4-mRNA-2 2552 2920 +;Gap=M369
scaffold590|size53766	model_gff:maker	match_part	48498	49361	.	+	.	ID=scaffold590|size53766:hsp:84000:4.5.0.0;Parent=scaffold590|size53766:hit:40657:4.5.0.0;Target=maker-scaffold590|size53766-exonerate_protein2genome-gene-0.4-mRNA-2 2921 3784 +;Gap=M864
scaffold590|size53766	model_gff:maker	match	42934	46133	2743	+	.	ID=scaffold590|size53766:hit:40658:4.5.0.0;Name=maker-scaffold590|size53766-exonerate_protein2genome-gene-0.4-mRNA-3;score=2743
scaffold590|size53766	model_gff:maker	match_part	42934	43535	.	+	.	ID=scaffold590|size53766:hsp:84001:4.5.0.0;Parent=scaffold590|size53766:hit:40658:4.5.0.0;Target=maker-scaffold590|size53766-exonerate_protein2genome-gene-0.4-mRNA-3 1 602 +;Gap=M602
scaffold590|size53766	model_gff:maker	match_part	43637	43845	.	+	.	ID=scaffold590|size53766:hsp:84002:4.5.0.0;Parent=scaffold590|size53766:hit:40658:4.5.0.0;Target=maker-scaffold590|size53766-exonerate_protein2genome-gene-0.4-mRNA-3 603 811 +;Gap=M209
scaffold590|size53766	model_gff:maker	match_part	43941	44803	.	+	.	ID=scaffold590|size53766:hsp:84003:4.5.0.0;Parent=scaffold590|size53766:hit:40658:4.5.0.0;Target=maker-scaffold590|size53766-exonerate_protein2genome-gene-0.4-mRNA-3 812 1674 +;Gap=M863
scaffold590|size53766	model_gff:maker	match_part	44881	45603	.	+	.	ID=scaffold590|size53766:hsp:84004:4.5.0.0;Parent=scaffold590|size53766:hit:40658:4.5.0.0;Target=maker-scaffold590|size53766-exonerate_protein2genome-gene-0.4-mRNA-3 1758 2480 +;Gap=M723
scaffold590|size53766	model_gff:maker	match_part	45690	45772	.	+	.	ID=scaffold590|size53766:hsp:84005:4.5.0.0;Parent=scaffold590|size53766:hit:40658:4.5.0.0;Target=maker-scaffold590|size53766-exonerate_protein2genome-gene-0.4-mRNA-3 1675 1757 +;Gap=M83
scaffold590|size53766	model_gff:maker	match_part	45871	46133	.	+	.	ID=scaffold590|size53766:hsp:84006:4.5.0.0;Parent=scaffold590|size53766:hit:40658:4.5.0.0;Target=maker-scaffold590|size53766-exonerate_protein2genome-gene-0.4-mRNA-3 2481 2743 +;Gap=M263
scaffold590|size53766	model_gff:maker	match	42934	45607	2401	+	.	ID=scaffold590|size53766:hit:40659:4.5.0.0;Name=maker-scaffold590|size53766-exonerate_protein2genome-gene-0.4-mRNA-4;score=2401
scaffold590|size53766	model_gff:maker	match_part	42934	43535	.	+	.	ID=scaffold590|size53766:hsp:84007:4.5.0.0;Parent=scaffold590|size53766:hit:40659:4.5.0.0;Target=maker-scaffold590|size53766-exonerate_protein2genome-gene-0.4-mRNA-4 1 602 +;Gap=M602
scaffold590|size53766	model_gff:maker	match_part	43637	43845	.	+	.	ID=scaffold590|size53766:hsp:84008:4.5.0.0;Parent=scaffold590|size53766:hit:40659:4.5.0.0;Target=maker-scaffold590|size53766-exonerate_protein2genome-gene-0.4-mRNA-4 603 811 +;Gap=M209
scaffold590|size53766	model_gff:maker	match_part	43941	44803	.	+	.	ID=scaffold590|size53766:hsp:84009:4.5.0.0;Parent=scaffold590|size53766:hit:40659:4.5.0.0;Target=maker-scaffold590|size53766-exonerate_protein2genome-gene-0.4-mRNA-4 812 1674 +;Gap=M863
scaffold590|size53766	model_gff:maker	match_part	44881	45607	.	+	.	ID=scaffold590|size53766:hsp:84010:4.5.0.0;Parent=scaffold590|size53766:hit:40659:4.5.0.0;Target=maker-scaffold590|size53766-exonerate_protein2genome-gene-0.4-mRNA-4 1675 2401 +;Gap=M727
scaffold590|size53766	model_gff:maker	match	46889	49028	1672	-	.	ID=scaffold590|size53766:hit:40660:4.5.0.0;Name=maker-scaffold590|size53766-exonerate_protein2genome-gene-0.8-mRNA-1;score=1672
scaffold590|size53766	model_gff:maker	match_part	48498	49028	.	-	.	ID=scaffold590|size53766:hsp:84011:4.5.0.0;Parent=scaffold590|size53766:hit:40660:4.5.0.0;Target=maker-scaffold590|size53766-exonerate_protein2genome-gene-0.8-mRNA-1 1142 1672 +;Gap=M531
scaffold590|size53766	model_gff:maker	match_part	47744	48114	.	-	.	ID=scaffold590|size53766:hsp:84012:4.5.0.0;Parent=scaffold590|size53766:hit:40660:4.5.0.0;Target=maker-scaffold590|size53766-exonerate_protein2genome-gene-0.8-mRNA-1 771 1141 +;Gap=M371
scaffold590|size53766	model_gff:maker	match_part	46889	47658	.	-	.	ID=scaffold590|size53766:hsp:84013:4.5.0.0;Parent=scaffold590|size53766:hit:40660:4.5.0.0;Target=maker-scaffold590|size53766-exonerate_protein2genome-gene-0.8-mRNA-1 1 770 +;Gap=M770
scaffold590|size53766	model_gff:maker	match	46889	49028	1657	-	.	ID=scaffold590|size53766:hit:40661:4.5.0.0;Name=maker-scaffold590|size53766-exonerate_protein2genome-gene-0.8-mRNA-2;score=1657
scaffold590|size53766	model_gff:maker	match_part	48513	49028	.	-	.	ID=scaffold590|size53766:hsp:84014:4.5.0.0;Parent=scaffold590|size53766:hit:40661:4.5.0.0;Target=maker-scaffold590|size53766-exonerate_protein2genome-gene-0.8-mRNA-2 1 516 +;Gap=M516
scaffold590|size53766	model_gff:maker	match_part	47744	48114	.	-	.	ID=scaffold590|size53766:hsp:84015:4.5.0.0;Parent=scaffold590|size53766:hit:40661:4.5.0.0;Target=maker-scaffold590|size53766-exonerate_protein2genome-gene-0.8-mRNA-2 1287 1657 +;Gap=M371
scaffold590|size53766	model_gff:maker	match_part	46889	47658	.	-	.	ID=scaffold590|size53766:hsp:84016:4.5.0.0;Parent=scaffold590|size53766:hit:40661:4.5.0.0;Target=maker-scaffold590|size53766-exonerate_protein2genome-gene-0.8-mRNA-2 517 1286 +;Gap=M770
scaffold590|size53766	model_gff:maker	match	46889	49028	1597	-	.	ID=scaffold590|size53766:hit:40662:4.5.0.0;Name=maker-scaffold590|size53766-exonerate_protein2genome-gene-0.8-mRNA-3;score=1597
scaffold590|size53766	model_gff:maker	match_part	48498	49028	.	-	.	ID=scaffold590|size53766:hsp:84017:4.5.0.0;Parent=scaffold590|size53766:hit:40662:4.5.0.0;Target=maker-scaffold590|size53766-exonerate_protein2genome-gene-0.8-mRNA-3 1067 1597 +;Gap=M531
scaffold590|size53766	model_gff:maker	match_part	47819	48114	.	-	.	ID=scaffold590|size53766:hsp:84018:4.5.0.0;Parent=scaffold590|size53766:hit:40662:4.5.0.0;Target=maker-scaffold590|size53766-exonerate_protein2genome-gene-0.8-mRNA-3 1 296 +;Gap=M296
scaffold590|size53766	model_gff:maker	match_part	46889	47658	.	-	.	ID=scaffold590|size53766:hsp:84019:4.5.0.0;Parent=scaffold590|size53766:hit:40662:4.5.0.0;Target=maker-scaffold590|size53766-exonerate_protein2genome-gene-0.8-mRNA-3 297 1066 +;Gap=M770
scaffold590|size53766	model_gff:maker	match	48468	49028	561	-	.	ID=scaffold590|size53766:hit:40663:4.5.0.0;Name=maker-scaffold590|size53766-exonerate_protein2genome-gene-0.8-mRNA-4;score=561
scaffold590|size53766	model_gff:maker	match_part	48468	49028	.	-	.	ID=scaffold590|size53766:hsp:84020:4.5.0.0;Parent=scaffold590|size53766:hit:40663:4.5.0.0;Target=maker-scaffold590|size53766-exonerate_protein2genome-gene-0.8-mRNA-4 1 561 +;Gap=M561
scaffold590|size53766	model_gff:maker	match	46995	47330	336	-	.	ID=scaffold590|size53766:hit:40664:4.5.0.0;Name=maker-scaffold590|size53766-exonerate_protein2genome-gene-0.8-mRNA-5;score=336
scaffold590|size53766	model_gff:maker	match_part	46995	47330	.	-	.	ID=scaffold590|size53766:hsp:84021:4.5.0.0;Parent=scaffold590|size53766:hit:40664:4.5.0.0;Target=maker-scaffold590|size53766-exonerate_protein2genome-gene-0.8-mRNA-5 1 336 +;Gap=M336
scaffold590|size53766	model_gff:maker	match	41299	42363	996	+	.	ID=scaffold590|size53766:hit:40665:4.5.0.0;Name=maker-scaffold590|size53766-exonerate_protein2genome-gene-0.3-mRNA-1;score=996
scaffold590|size53766	model_gff:maker	match_part	41299	41382	.	+	.	ID=scaffold590|size53766:hsp:84022:4.5.0.0;Parent=scaffold590|size53766:hit:40665:4.5.0.0;Target=maker-scaffold590|size53766-exonerate_protein2genome-gene-0.3-mRNA-1 1 84 +;Gap=M84
scaffold590|size53766	model_gff:maker	match_part	41422	41651	.	+	.	ID=scaffold590|size53766:hsp:84023:4.5.0.0;Parent=scaffold590|size53766:hit:40665:4.5.0.0;Target=maker-scaffold590|size53766-exonerate_protein2genome-gene-0.3-mRNA-1 85 314 +;Gap=M230
scaffold590|size53766	model_gff:maker	match_part	41682	42363	.	+	.	ID=scaffold590|size53766:hsp:84024:4.5.0.0;Parent=scaffold590|size53766:hit:40665:4.5.0.0;Target=maker-scaffold590|size53766-exonerate_protein2genome-gene-0.3-mRNA-1 315 996 +;Gap=M682
scaffold590|size53766	model_gff:maker	match	41299	42363	1065	+	.	ID=scaffold590|size53766:hit:40666:4.5.0.0;Name=maker-scaffold590|size53766-exonerate_protein2genome-gene-0.3-mRNA-2;score=1065
scaffold590|size53766	model_gff:maker	match_part	41299	42363	.	+	.	ID=scaffold590|size53766:hsp:84025:4.5.0.0;Parent=scaffold590|size53766:hit:40666:4.5.0.0;Target=maker-scaffold590|size53766-exonerate_protein2genome-gene-0.3-mRNA-2 1 1065 +;Gap=M1065
scaffold590|size53766	model_gff:maker	match	14717	15538	822	-	.	ID=scaffold590|size53766:hit:40667:4.5.0.0;Name=maker-scaffold590|size53766-exonerate_protein2genome-gene-0.6-mRNA-1;score=822
scaffold590|size53766	model_gff:maker	match_part	14717	15538	.	-	.	ID=scaffold590|size53766:hsp:84026:4.5.0.0;Parent=scaffold590|size53766:hit:40667:4.5.0.0;Target=maker-scaffold590|size53766-exonerate_protein2genome-gene-0.6-mRNA-1 1 822 +;Gap=M822
scaffold590|size53766	model_gff:maker	match	39892	40491	600	-	.	ID=scaffold590|size53766:hit:40668:4.5.0.0;Name=maker-scaffold590|size53766-exonerate_protein2genome-gene-0.7-mRNA-1;score=600
scaffold590|size53766	model_gff:maker	match_part	39892	40491	.	-	.	ID=scaffold590|size53766:hsp:84027:4.5.0.0;Parent=scaffold590|size53766:hit:40668:4.5.0.0;Target=maker-scaffold590|size53766-exonerate_protein2genome-gene-0.7-mRNA-1 1 600 +;Gap=M600
scaffold590|size53766	model_gff:maker	match	5034	5549	483	-	.	ID=scaffold590|size53766:hit:40669:4.5.0.0;Name=maker-scaffold590|size53766-exonerate_protein2genome-gene-0.5-mRNA-1;score=483
scaffold590|size53766	model_gff:maker	match_part	5433	5549	.	-	.	ID=scaffold590|size53766:hsp:84028:4.5.0.0;Parent=scaffold590|size53766:hit:40669:4.5.0.0;Target=maker-scaffold590|size53766-exonerate_protein2genome-gene-0.5-mRNA-1 367 483 +;Gap=M117
scaffold590|size53766	model_gff:maker	match_part	5034	5399	.	-	.	ID=scaffold590|size53766:hsp:84029:4.5.0.0;Parent=scaffold590|size53766:hit:40669:4.5.0.0;Target=maker-scaffold590|size53766-exonerate_protein2genome-gene-0.5-mRNA-1 1 366 +;Gap=M366
###
scaffold590|size53766	repeatmasker	match	28049	28090	13	+	.	ID=scaffold590|size53766:hit:40479:1.3.0.0;Name=species:%2528TATTTAA%2529n|genus:Simple_repeat;Target=species:%2528TATTTAA%2529n|genus:Simple_repeat 1 41 +
scaffold590|size53766	repeatmasker	match_part	28049	28090	13	+	.	ID=scaffold590|size53766:hsp:83490:1.3.0.0;Parent=scaffold590|size53766:hit:40479:1.3.0.0;Target=species:%252528TATTTAA%252529n|genus:Simple_repeat 1 41 +
scaffold590|size53766	repeatmasker	match	27514	27594	92	+	.	ID=scaffold590|size53766:hit:40480:1.3.0.0;Name=species:%2528TCCTTCTTC%2529n|genus:Simple_repeat;Target=species:%2528TCCTTCTTC%2529n|genus:Simple_repeat 1 81 +
scaffold590|size53766	repeatmasker	match_part	27514	27594	92	+	.	ID=scaffold590|size53766:hsp:83491:1.3.0.0;Parent=scaffold590|size53766:hit:40480:1.3.0.0;Target=species:%252528TCCTTCTTC%252529n|genus:Simple_repeat 1 81 +
scaffold590|size53766	repeatmasker	match	49610	49671	57	+	.	ID=scaffold590|size53766:hit:40481:1.3.0.0;Name=species:%2528CTTCTCCTT%2529n|genus:Simple_repeat;Target=species:%2528CTTCTCCTT%2529n|genus:Simple_repeat 1 65 +
scaffold590|size53766	repeatmasker	match_part	49610	49671	57	+	.	ID=scaffold590|size53766:hsp:83492:1.3.0.0;Parent=scaffold590|size53766:hit:40481:1.3.0.0;Target=species:%252528CTTCTCCTT%252529n|genus:Simple_repeat 1 65 +
scaffold590|size53766	repeatmasker	match	776	836	14	+	.	ID=scaffold590|size53766:hit:40482:1.3.0.0;Name=species:G-rich|genus:Low_complexity;Target=species:G-rich|genus:Low_complexity 1 60 +
scaffold590|size53766	repeatmasker	match_part	776	836	14	+	.	ID=scaffold590|size53766:hsp:83493:1.3.0.0;Parent=scaffold590|size53766:hit:40482:1.3.0.0;Target=species:G-rich|genus:Low_complexity 1 60 +
scaffold590|size53766	repeatmasker	match	26984	27017	37	+	.	ID=scaffold590|size53766:hit:40483:1.3.0.0;Name=species:%2528TCC%2529n|genus:Simple_repeat;Target=species:%2528TCC%2529n|genus:Simple_repeat 1 34 +
scaffold590|size53766	repeatmasker	match_part	26984	27017	37	+	.	ID=scaffold590|size53766:hsp:83494:1.3.0.0;Parent=scaffold590|size53766:hit:40483:1.3.0.0;Target=species:%252528TCC%252529n|genus:Simple_repeat 1 34 +
scaffold590|size53766	repeatmasker	match	23375	23444	56	+	.	ID=scaffold590|size53766:hit:40484:1.3.0.0;Name=species:%2528AT%2529n|genus:Simple_repeat;Target=species:%2528AT%2529n|genus:Simple_repeat 1 70 +
scaffold590|size53766	repeatmasker	match_part	23375	23444	56	+	.	ID=scaffold590|size53766:hsp:83495:1.3.0.0;Parent=scaffold590|size53766:hit:40484:1.3.0.0;Target=species:%252528AT%252529n|genus:Simple_repeat 1 70 +
scaffold590|size53766	repeatmasker	match	5597	8083	3301	+	.	ID=scaffold590|size53766:hit:40485:1.3.0.0;Name=species:genome_12_17919|genus:Unspecified;Target=species:genome_12_17919|genus:Unspecified 1 473 +
scaffold590|size53766	repeatmasker	match_part	5597	8083	3301	+	.	ID=scaffold590|size53766:hsp:83496:1.3.0.0;Parent=scaffold590|size53766:hit:40485:1.3.0.0;Target=species:genome_12_17919|genus:Unspecified 1 473 +
scaffold590|size53766	repeatmasker	match	8217	8563	1118	+	.	ID=scaffold590|size53766:hit:40486:1.3.0.0;Name=species:genome_1_13889|genus:Unspecified;Target=species:genome_1_13889|genus:Unspecified 226 427 +
scaffold590|size53766	repeatmasker	match_part	8217	8563	1118	+	.	ID=scaffold590|size53766:hsp:83497:1.3.0.0;Parent=scaffold590|size53766:hit:40486:1.3.0.0;Target=species:genome_1_13889|genus:Unspecified 226 427 +
scaffold590|size53766	repeatmasker	match	8606	8821	883	+	.	ID=scaffold590|size53766:hit:40487:1.3.0.0;Name=species:genome_3_21380|genus:Unspecified;Target=species:genome_3_21380|genus:Unspecified 289 455 +
scaffold590|size53766	repeatmasker	match_part	8606	8821	883	+	.	ID=scaffold590|size53766:hsp:83498:1.3.0.0;Parent=scaffold590|size53766:hit:40487:1.3.0.0;Target=species:genome_3_21380|genus:Unspecified 289 455 +
scaffold590|size53766	repeatmasker	match	8863	9235	2136	+	.	ID=scaffold590|size53766:hit:40488:1.3.0.0;Name=species:genome_3_21380|genus:Unspecified;Target=species:genome_3_21380|genus:Unspecified 1 296 +
scaffold590|size53766	repeatmasker	match_part	8863	9235	2136	+	.	ID=scaffold590|size53766:hsp:83499:1.3.0.0;Parent=scaffold590|size53766:hit:40488:1.3.0.0;Target=species:genome_3_21380|genus:Unspecified 1 296 +
scaffold590|size53766	repeatmasker	match	9308	9837	4374	+	.	ID=scaffold590|size53766:hit:40489:1.3.0.0;Name=species:genome_4_2290|genus:Unspecified;Target=species:genome_4_2290|genus:Unspecified 925 1455 +
scaffold590|size53766	repeatmasker	match_part	9308	9837	4374	+	.	ID=scaffold590|size53766:hsp:83500:1.3.0.0;Parent=scaffold590|size53766:hit:40489:1.3.0.0;Target=species:genome_4_2290|genus:Unspecified 925 1455 +
scaffold590|size53766	repeatmasker	match	10036	12336	10510	+	.	ID=scaffold590|size53766:hit:40490:1.3.0.0;Name=species:rnd-5_family-1667|genus:LTR%252FNgaro;Target=species:rnd-5_family-1667|genus:LTR%252FNgaro 1 1200 +
scaffold590|size53766	repeatmasker	match_part	10036	12336	10510	+	.	ID=scaffold590|size53766:hsp:83501:1.3.0.0;Parent=scaffold590|size53766:hit:40490:1.3.0.0;Target=species:rnd-5_family-1667|genus:LTR%25252FNgaro 1 1200 +
scaffold590|size53766	repeatmasker	match	16123	16282	1046	+	.	ID=scaffold590|size53766:hit:40491:1.3.0.0;Name=species:rnd-1_family-622|genus:Unknown;Target=species:rnd-1_family-622|genus:Unknown 388 559 +
scaffold590|size53766	repeatmasker	match_part	16123	16282	1046	+	.	ID=scaffold590|size53766:hsp:83502:1.3.0.0;Parent=scaffold590|size53766:hit:40491:1.3.0.0;Target=species:rnd-1_family-622|genus:Unknown 388 559 +
scaffold590|size53766	repeatmasker	match	16428	18887	4786	+	.	ID=scaffold590|size53766:hit:40492:1.3.0.0;Name=species:rnd-4_family-545|genus:Unknown;Target=species:rnd-4_family-545|genus:Unknown 2 777 +
scaffold590|size53766	repeatmasker	match_part	16428	18887	4786	+	.	ID=scaffold590|size53766:hsp:83503:1.3.0.0;Parent=scaffold590|size53766:hit:40492:1.3.0.0;Target=species:rnd-4_family-545|genus:Unknown 2 777 +
scaffold590|size53766	repeatmasker	match	19033	22502	4711	+	.	ID=scaffold590|size53766:hit:40493:1.3.0.0;Name=species:rnd-4_family-545|genus:Unknown;Target=species:rnd-4_family-545|genus:Unknown 2 775 +
scaffold590|size53766	repeatmasker	match_part	19033	22502	4711	+	.	ID=scaffold590|size53766:hsp:83504:1.3.0.0;Parent=scaffold590|size53766:hit:40493:1.3.0.0;Target=species:rnd-4_family-545|genus:Unknown 2 775 +
scaffold590|size53766	repeatmasker	match	23003	23374	529	+	.	ID=scaffold590|size53766:hit:40494:1.3.0.0;Name=species:genome_8_15991|genus:Unspecified;Target=species:genome_8_15991|genus:Unspecified 113 281 +
scaffold590|size53766	repeatmasker	match_part	23003	23374	529	+	.	ID=scaffold590|size53766:hsp:83505:1.3.0.0;Parent=scaffold590|size53766:hit:40494:1.3.0.0;Target=species:genome_8_15991|genus:Unspecified 113 281 +
scaffold590|size53766	repeatmasker	match	23447	24434	4485	+	.	ID=scaffold590|size53766:hit:40495:1.3.0.0;Name=species:genome_7_1761|genus:Unspecified;Target=species:genome_7_1761|genus:Unspecified 1 651 +
scaffold590|size53766	repeatmasker	match_part	23447	24434	4485	+	.	ID=scaffold590|size53766:hsp:83506:1.3.0.0;Parent=scaffold590|size53766:hit:40495:1.3.0.0;Target=species:genome_7_1761|genus:Unspecified 1 651 +
scaffold590|size53766	repeatmasker	match	24999	26456	1610	+	.	ID=scaffold590|size53766:hit:40496:1.3.0.0;Name=species:rnd-5_family-2312|genus:Unknown;Target=species:rnd-5_family-2312|genus:Unknown 64 442 +
scaffold590|size53766	repeatmasker	match_part	24999	26456	1610	+	.	ID=scaffold590|size53766:hsp:83507:1.3.0.0;Parent=scaffold590|size53766:hit:40496:1.3.0.0;Target=species:rnd-5_family-2312|genus:Unknown 64 442 +
scaffold590|size53766	repeatmasker	match	26745	26845	497	+	.	ID=scaffold590|size53766:hit:40497:1.3.0.0;Name=species:rnd-5_family-66|genus:Unknown;Target=species:rnd-5_family-66|genus:Unknown 58 158 +
scaffold590|size53766	repeatmasker	match_part	26745	26845	497	+	.	ID=scaffold590|size53766:hsp:83508:1.3.0.0;Parent=scaffold590|size53766:hit:40497:1.3.0.0;Target=species:rnd-5_family-66|genus:Unknown 58 158 +
scaffold590|size53766	repeatmasker	match	27172	27472	835	+	.	ID=scaffold590|size53766:hit:40498:1.3.0.0;Name=species:rnd-3_family-180|genus:Unknown;Target=species:rnd-3_family-180|genus:Unknown 57 458 +
scaffold590|size53766	repeatmasker	match_part	27172	27472	835	+	.	ID=scaffold590|size53766:hsp:83509:1.3.0.0;Parent=scaffold590|size53766:hit:40498:1.3.0.0;Target=species:rnd-3_family-180|genus:Unknown 57 458 +
scaffold590|size53766	repeatmasker	match	27616	27806	678	+	.	ID=scaffold590|size53766:hit:40499:1.3.0.0;Name=species:rnd-3_family-180|genus:Unknown;Target=species:rnd-3_family-180|genus:Unknown 5 215 +
scaffold590|size53766	repeatmasker	match_part	27616	27806	678	+	.	ID=scaffold590|size53766:hsp:83510:1.3.0.0;Parent=scaffold590|size53766:hit:40499:1.3.0.0;Target=species:rnd-3_family-180|genus:Unknown 5 215 +
scaffold590|size53766	repeatmasker	match	28502	28593	342	+	.	ID=scaffold590|size53766:hit:40500:1.3.0.0;Name=species:rnd-5_family-560|genus:Unknown;Target=species:rnd-5_family-560|genus:Unknown 16 106 +
scaffold590|size53766	repeatmasker	match_part	28502	28593	342	+	.	ID=scaffold590|size53766:hsp:83511:1.3.0.0;Parent=scaffold590|size53766:hit:40500:1.3.0.0;Target=species:rnd-5_family-560|genus:Unknown 16 106 +
scaffold590|size53766	repeatmasker	match	28696	29950	377	+	.	ID=scaffold590|size53766:hit:40501:1.3.0.0;Name=species:rnd-4_family-98|genus:DNA%252FhAT-Tag1;Target=species:rnd-4_family-98|genus:DNA%252FhAT-Tag1 898 1574 +
scaffold590|size53766	repeatmasker	match_part	28696	29950	377	+	.	ID=scaffold590|size53766:hsp:83512:1.3.0.0;Parent=scaffold590|size53766:hit:40501:1.3.0.0;Target=species:rnd-4_family-98|genus:DNA%25252FhAT-Tag1 898 1574 +
scaffold590|size53766	repeatmasker	match	30088	30626	2404	+	.	ID=scaffold590|size53766:hit:40502:1.3.0.0;Name=species:rnd-5_family-1816|genus:Unknown;Target=species:rnd-5_family-1816|genus:Unknown 179 637 +
scaffold590|size53766	repeatmasker	match_part	30088	30626	2404	+	.	ID=scaffold590|size53766:hsp:83513:1.3.0.0;Parent=scaffold590|size53766:hit:40502:1.3.0.0;Target=species:rnd-5_family-1816|genus:Unknown 179 637 +
scaffold590|size53766	repeatmasker	match	30775	30827	455	+	.	ID=scaffold590|size53766:hit:40503:1.3.0.0;Name=species:rnd-5_family-1816|genus:Unknown;Target=species:rnd-5_family-1816|genus:Unknown 638 690 +
scaffold590|size53766	repeatmasker	match_part	30775	30827	455	+	.	ID=scaffold590|size53766:hsp:83514:1.3.0.0;Parent=scaffold590|size53766:hit:40503:1.3.0.0;Target=species:rnd-5_family-1816|genus:Unknown 638 690 +
scaffold590|size53766	repeatmasker	match	30881	31312	2308	+	.	ID=scaffold590|size53766:hit:40504:1.3.0.0;Name=species:scaffold21|size630201_%2528dbseq-nr_224%2529_%255B497027%252C503169%255D|genus:Unspecified;Target=species:scaffold21|size630201_%2528dbseq-nr_224%2529_%255B497027%252C503169%255D|genus:Unspecified 67 508 +
scaffold590|size53766	repeatmasker	match_part	30881	31312	2308	+	.	ID=scaffold590|size53766:hsp:83515:1.3.0.0;Parent=scaffold590|size53766:hit:40504:1.3.0.0;Target=species:scaffold21|size630201_%252528dbseq-nr_224%252529_%25255B497027%25252C503169%25255D|genus:Unspecified 67 508 +
scaffold590|size53766	repeatmasker	match	31503	32099	445	+	.	ID=scaffold590|size53766:hit:40505:1.3.0.0;Name=species:scaffold208|size262725_%2528dbseq-nr_431%2529_%255B103277%252C109396%255D|genus:Unspecified;Target=species:scaffold208|size262725_%2528dbseq-nr_431%2529_%255B103277%252C109396%255D|genus:Unspecified 4843 5433 +
scaffold590|size53766	repeatmasker	match_part	31503	32099	445	+	.	ID=scaffold590|size53766:hsp:83516:1.3.0.0;Parent=scaffold590|size53766:hit:40505:1.3.0.0;Target=species:scaffold208|size262725_%252528dbseq-nr_431%252529_%25255B103277%25252C109396%25255D|genus:Unspecified 4843 5433 +
scaffold590|size53766	repeatrunner	protein_match	32862	33754	261	-	.	ID=scaffold590|size53766:hit:40506:1.3.0.0;Name=gypsy5|orf2;Target=gypsy5|orf2 452 606 +
scaffold590|size53766	repeatrunner	match_part	32862	33754	261	-	.	ID=scaffold590|size53766:hsp:83517:1.3.0.0;Parent=scaffold590|size53766:hit:40506:1.3.0.0;Target=gypsy5|orf2 452 606 +
scaffold590|size53766	repeatmasker	match	33806	33968	246	+	.	ID=scaffold590|size53766:hit:40507:1.3.0.0;Name=species:scaffold226|size248449_%2528dbseq-nr_558%2529_%255B94722%252C100627%255D|genus:Unspecified;Target=species:scaffold226|size248449_%2528dbseq-nr_558%2529_%255B94722%252C100627%255D|genus:Unspecified 2673 2839 +
scaffold590|size53766	repeatmasker	match_part	33806	33968	246	+	.	ID=scaffold590|size53766:hsp:83518:1.3.0.0;Parent=scaffold590|size53766:hit:40507:1.3.0.0;Target=species:scaffold226|size248449_%252528dbseq-nr_558%252529_%25255B94722%25252C100627%25255D|genus:Unspecified 2673 2839 +
scaffold590|size53766	repeatmasker	match	34411	34845	764	+	.	ID=scaffold590|size53766:hit:40508:1.3.0.0;Name=species:scaffold233|size717952_%2528dbseq-nr_637%2529_%255B346609%252C352715%255D|genus:Unspecified;Target=species:scaffold233|size717952_%2528dbseq-nr_637%2529_%255B346609%252C352715%255D|genus:Unspecified 2053 2516 +
scaffold590|size53766	repeatmasker	match_part	34411	34845	764	+	.	ID=scaffold590|size53766:hsp:83519:1.3.0.0;Parent=scaffold590|size53766:hit:40508:1.3.0.0;Target=species:scaffold233|size717952_%252528dbseq-nr_637%252529_%25255B346609%25252C352715%25255D|genus:Unspecified 2053 2516 +
scaffold590|size53766	repeatmasker	match	36721	37251	2335	+	.	ID=scaffold590|size53766:hit:40509:1.3.0.0;Name=species:scaffold14|size2522936_%2528dbseq-nr_238%2529_%255B1907887%252C1914023%255D|genus:Unspecified;Target=species:scaffold14|size2522936_%2528dbseq-nr_238%2529_%255B1907887%252C1914023%255D|genus:Unspecified 5521 6096 +
scaffold590|size53766	repeatmasker	match_part	36721	37251	2335	+	.	ID=scaffold590|size53766:hsp:83520:1.3.0.0;Parent=scaffold590|size53766:hit:40509:1.3.0.0;Target=species:scaffold14|size2522936_%252528dbseq-nr_238%252529_%25255B1907887%25252C1914023%25255D|genus:Unspecified 5521 6096 +
scaffold590|size53766	repeatmasker	match	49559	49609	2157	+	.	ID=scaffold590|size53766:hit:40510:1.3.0.0;Name=species:rnd-5_family-2086|genus:Unknown;Target=species:rnd-5_family-2086|genus:Unknown 635 678 +
scaffold590|size53766	repeatmasker	match_part	49559	49609	2157	+	.	ID=scaffold590|size53766:hsp:83521:1.3.0.0;Parent=scaffold590|size53766:hit:40510:1.3.0.0;Target=species:rnd-5_family-2086|genus:Unknown 635 678 +
scaffold590|size53766	repeatmasker	match	49672	53796	1017	+	.	ID=scaffold590|size53766:hit:40511:1.3.0.0;Name=species:rnd-1_family-24|genus:Unknown;Target=species:rnd-1_family-24|genus:Unknown 51 104 +
scaffold590|size53766	repeatmasker	match_part	49672	53796	1017	+	.	ID=scaffold590|size53766:hsp:83522:1.3.0.0;Parent=scaffold590|size53766:hit:40511:1.3.0.0;Target=species:rnd-1_family-24|genus:Unknown 51 104 +
###
scaffold590|size53766	blastx	protein_match	15182	15607	325	-	.	ID=scaffold590|size53766:hit:40512:3.12.0.0;Name=jgi|Thaps3|23486|estExt_fgenesh1_pg.C_chr_70400;score=325
scaffold590|size53766	blastx	match_part	15182	15607	325	-	.	ID=scaffold590|size53766:hsp:83523:3.12.0.0;Parent=scaffold590|size53766:hit:40512:3.12.0.0;Target=jgi|Thaps3|23486|estExt_fgenesh1_pg.C_chr_70400 23 160 +;Gap=M426
scaffold590|size53766	blastx	protein_match	5184	5543	197	-	.	ID=scaffold590|size53766:hit:40513:3.12.0.0;Name=jgi|Thaps3|264362|thaps1_ua_kg.chr_16a000009;score=197
scaffold590|size53766	blastx	match_part	5184	5543	197	-	.	ID=scaffold590|size53766:hsp:83524:3.12.0.0;Parent=scaffold590|size53766:hit:40513:3.12.0.0;Target=jgi|Thaps3|264362|thaps1_ua_kg.chr_16a000009 3 110 +;Gap=M360
scaffold590|size53766	blastx	protein_match	14720	15607	536	-	.	ID=scaffold590|size53766:hit:40514:3.12.0.0;Name=jgi|Thaps3|1903|fgenesh1_pg.C_chr_1001037;score=536
scaffold590|size53766	blastx	match_part	14720	15607	536	-	.	ID=scaffold590|size53766:hsp:83525:3.12.0.0;Parent=scaffold590|size53766:hit:40514:3.12.0.0;Target=jgi|Thaps3|1903|fgenesh1_pg.C_chr_1001037 24 345 +;Gap=M888
scaffold590|size53766	blastx	protein_match	39895	40374	543	-	.	ID=scaffold590|size53766:hit:40515:3.12.0.0;Name=jgi|Thaps3|21052|estExt_fgenesh1_pg.C_chr_11033;score=543
scaffold590|size53766	blastx	match_part	39895	40374	543	-	.	ID=scaffold590|size53766:hsp:83526:3.12.0.0;Parent=scaffold590|size53766:hit:40515:3.12.0.0;Target=jgi|Thaps3|21052|estExt_fgenesh1_pg.C_chr_11033 69 229 +;Gap=M480
scaffold590|size53766	blastx	protein_match	41251	42357	1255	+	.	ID=scaffold590|size53766:hit:40516:3.12.0.0;Name=jgi|Thaps3|8901|fgenesh1_pg.C_chr_11b000010;score=1255
scaffold590|size53766	blastx	match_part	41251	42357	1255	+	.	ID=scaffold590|size53766:hsp:83527:3.12.0.0;Parent=scaffold590|size53766:hit:40516:3.12.0.0;Target=jgi|Thaps3|8901|fgenesh1_pg.C_chr_11b000010 4 374 +;Gap=M1107
scaffold590|size53766	blastx	protein_match	41275	42360	991	+	.	ID=scaffold590|size53766:hit:40517:3.12.0.0;Name=jgi|Thaoce1|69570|rna1726;score=991
scaffold590|size53766	blastx	match_part	41275	42360	991	+	.	ID=scaffold590|size53766:hsp:83528:3.12.0.0;Parent=scaffold590|size53766:hit:40517:3.12.0.0;Target=jgi|Thaoce1|69570|rna1726 6 333 +;Gap=M1086
scaffold590|size53766	blastx	protein_match	43944	46681	646	+	.	ID=scaffold590|size53766:hit:40518:3.12.0.0;Name=jgi|Thaoce1|69373|clpC;score=646
scaffold590|size53766	blastx	match_part	43944	44804	646	+	.	ID=scaffold590|size53766:hsp:83529:3.12.0.0;Parent=scaffold590|size53766:hit:40518:3.12.0.0;Target=jgi|Thaoce1|69373|clpC 101 391 +;Gap=M861
scaffold590|size53766	blastx	match_part	45362	45604	236	+	.	ID=scaffold590|size53766:hsp:83530:3.12.0.0;Parent=scaffold590|size53766:hit:40518:3.12.0.0;Target=jgi|Thaoce1|69373|clpC 489 569 +;Gap=M243
scaffold590|size53766	blastx	match_part	45583	45771	110	+	.	ID=scaffold590|size53766:hsp:83531:3.12.0.0;Parent=scaffold590|size53766:hit:40518:3.12.0.0;Target=jgi|Thaoce1|69373|clpC 530 596 +;Gap=M189
scaffold590|size53766	blastx	match_part	45873	45920	78	+	.	ID=scaffold590|size53766:hsp:83532:3.12.0.0;Parent=scaffold590|size53766:hit:40518:3.12.0.0;Target=jgi|Thaoce1|69373|clpC 598 613 +;Gap=M48
scaffold590|size53766	blastx	match_part	45995	46681	392	+	.	ID=scaffold590|size53766:hsp:83533:3.12.0.0;Parent=scaffold590|size53766:hit:40518:3.12.0.0;Target=jgi|Thaoce1|69373|clpC 609 851 +;Gap=M687
scaffold590|size53766	blastx	protein_match	44139	46801	562	+	.	ID=scaffold590|size53766:hit:40519:3.12.0.0;Name=jgi|Fracy1|206999|estExt_Genewise1Plus.C_40338;score=562
scaffold590|size53766	blastx	match_part	44139	44804	562	+	.	ID=scaffold590|size53766:hsp:83534:3.12.0.0;Parent=scaffold590|size53766:hit:40519:3.12.0.0;Target=jgi|Fracy1|206999|estExt_Genewise1Plus.C_40338 143 368 +;Gap=M666
scaffold590|size53766	blastx	match_part	44879	44950	91	+	.	ID=scaffold590|size53766:hsp:83535:3.12.0.0;Parent=scaffold590|size53766:hit:40519:3.12.0.0;Target=jgi|Fracy1|206999|estExt_Genewise1Plus.C_40338 368 391 +;Gap=M72
scaffold590|size53766	blastx	match_part	45368	45604	170	+	.	ID=scaffold590|size53766:hsp:83536:3.12.0.0;Parent=scaffold590|size53766:hit:40519:3.12.0.0;Target=jgi|Fracy1|206999|estExt_Genewise1Plus.C_40338 401 479 +;Gap=M237
scaffold590|size53766	blastx	match_part	45673	45771	81	+	.	ID=scaffold590|size53766:hsp:83537:3.12.0.0;Parent=scaffold590|size53766:hit:40519:3.12.0.0;Target=jgi|Fracy1|206999|estExt_Genewise1Plus.C_40338 469 506 +;Gap=M99
scaffold590|size53766	blastx	match_part	45873	45920	70	+	.	ID=scaffold590|size53766:hsp:83538:3.12.0.0;Parent=scaffold590|size53766:hit:40519:3.12.0.0;Target=jgi|Fracy1|206999|estExt_Genewise1Plus.C_40338 508 523 +;Gap=M48
scaffold590|size53766	blastx	match_part	46010	46801	366	+	.	ID=scaffold590|size53766:hsp:83539:3.12.0.0;Parent=scaffold590|size53766:hit:40519:3.12.0.0;Target=jgi|Fracy1|206999|estExt_Genewise1Plus.C_40338 524 768 +;Gap=M792
scaffold590|size53766	blastx	protein_match	44109	46726	583	+	.	ID=scaffold590|size53766:hit:40520:3.12.0.0;Name=jgi|Fracy1|238799|fgenesh2_pg.6_%2523_201;score=583
scaffold590|size53766	blastx	match_part	44109	44795	583	+	.	ID=scaffold590|size53766:hsp:83540:3.12.0.0;Parent=scaffold590|size53766:hit:40520:3.12.0.0;Target=jgi|Fracy1|238799|fgenesh2_pg.6_%252523_201 200 429 +;Gap=M687
scaffold590|size53766	blastx	match_part	45383	45604	184	+	.	ID=scaffold590|size53766:hsp:83541:3.12.0.0;Parent=scaffold590|size53766:hit:40520:3.12.0.0;Target=jgi|Fracy1|238799|fgenesh2_pg.6_%252523_201 471 544 +;Gap=M222
scaffold590|size53766	blastx	match_part	45691	45771	72	+	.	ID=scaffold590|size53766:hsp:83542:3.12.0.0;Parent=scaffold590|size53766:hit:40520:3.12.0.0;Target=jgi|Fracy1|238799|fgenesh2_pg.6_%252523_201 545 571 +;Gap=M81
scaffold590|size53766	blastx	match_part	45873	45920	78	+	.	ID=scaffold590|size53766:hsp:83543:3.12.0.0;Parent=scaffold590|size53766:hit:40520:3.12.0.0;Target=jgi|Fracy1|238799|fgenesh2_pg.6_%252523_201 573 588 +;Gap=M48
scaffold590|size53766	blastx	match_part	45998	46726	330	+	.	ID=scaffold590|size53766:hsp:83544:3.12.0.0;Parent=scaffold590|size53766:hit:40520:3.12.0.0;Target=jgi|Fracy1|238799|fgenesh2_pg.6_%252523_201 586 821 +;Gap=M729
scaffold590|size53766	blastx	protein_match	43941	46687	838	+	.	ID=scaffold590|size53766:hit:40521:3.12.0.0;Name=jgi|Thaps3|39824|estExt_gwp_gw1.C_chr_30158;score=838
scaffold590|size53766	blastx	match_part	43941	44804	838	+	.	ID=scaffold590|size53766:hsp:83545:3.12.0.0;Parent=scaffold590|size53766:hit:40521:3.12.0.0;Target=jgi|Thaps3|39824|estExt_gwp_gw1.C_chr_30158 120 395 +;Gap=M864
scaffold590|size53766	blastx	match_part	44879	45604	407	+	.	ID=scaffold590|size53766:hsp:83546:3.12.0.0;Parent=scaffold590|size53766:hit:40521:3.12.0.0;Target=jgi|Thaps3|39824|estExt_gwp_gw1.C_chr_30158 395 636 +;Gap=M726
scaffold590|size53766	blastx	match_part	45876	45920	72	+	.	ID=scaffold590|size53766:hsp:83547:3.12.0.0;Parent=scaffold590|size53766:hit:40521:3.12.0.0;Target=jgi|Thaps3|39824|estExt_gwp_gw1.C_chr_30158 667 681 +;Gap=M45
scaffold590|size53766	blastx	match_part	45944	46687	409	+	.	ID=scaffold590|size53766:hsp:83548:3.12.0.0;Parent=scaffold590|size53766:hit:40521:3.12.0.0;Target=jgi|Thaps3|39824|estExt_gwp_gw1.C_chr_30158 668 876 +;Gap=M744
scaffold590|size53766	blastx	protein_match	44142	46687	555	+	.	ID=scaffold590|size53766:hit:40522:3.12.0.0;Name=jgi|Thaps3|30851|e_gw1.1.53.1;score=555
scaffold590|size53766	blastx	match_part	44142	44804	555	+	.	ID=scaffold590|size53766:hsp:83549:3.12.0.0;Parent=scaffold590|size53766:hit:40522:3.12.0.0;Target=jgi|Thaps3|30851|e_gw1.1.53.1 176 400 +;Gap=M663
scaffold590|size53766	blastx	match_part	44855	44950	91	+	.	ID=scaffold590|size53766:hsp:83550:3.12.0.0;Parent=scaffold590|size53766:hit:40522:3.12.0.0;Target=jgi|Thaps3|30851|e_gw1.1.53.1 392 423 +;Gap=M96
scaffold590|size53766	blastx	match_part	45368	45604	173	+	.	ID=scaffold590|size53766:hsp:83551:3.12.0.0;Parent=scaffold590|size53766:hit:40522:3.12.0.0;Target=jgi|Thaps3|30851|e_gw1.1.53.1 440 518 +;Gap=M237
scaffold590|size53766	blastx	match_part	45691	45771	78	+	.	ID=scaffold590|size53766:hsp:83552:3.12.0.0;Parent=scaffold590|size53766:hit:40522:3.12.0.0;Target=jgi|Thaps3|30851|e_gw1.1.53.1 519 545 +;Gap=M81
scaffold590|size53766	blastx	match_part	45873	45920	74	+	.	ID=scaffold590|size53766:hsp:83553:3.12.0.0;Parent=scaffold590|size53766:hit:40522:3.12.0.0;Target=jgi|Thaps3|30851|e_gw1.1.53.1 547 562 +;Gap=M48
scaffold590|size53766	blastx	match_part	46010	46687	367	+	.	ID=scaffold590|size53766:hsp:83554:3.12.0.0;Parent=scaffold590|size53766:hit:40522:3.12.0.0;Target=jgi|Thaps3|30851|e_gw1.1.53.1 563 767 +;Gap=M678
scaffold590|size53766	blastx	protein_match	44145	46693	760	+	.	ID=scaffold590|size53766:hit:40523:3.12.0.0;Name=jgi|Phatr2|26173|estExt_Genewise1.C_chr_40234;score=760
scaffold590|size53766	blastx	match_part	44145	44804	760	+	.	ID=scaffold590|size53766:hsp:83555:3.12.0.0;Parent=scaffold590|size53766:hit:40523:3.12.0.0;Target=jgi|Phatr2|26173|estExt_Genewise1.C_chr_40234 13 230 +;Gap=M660
scaffold590|size53766	blastx	match_part	44879	45604	381	+	.	ID=scaffold590|size53766:hsp:83556:3.12.0.0;Parent=scaffold590|size53766:hit:40523:3.12.0.0;Target=jgi|Phatr2|26173|estExt_Genewise1.C_chr_40234 230 464 +;Gap=M726
scaffold590|size53766	blastx	match_part	45691	45771	103	+	.	ID=scaffold590|size53766:hsp:83557:3.12.0.0;Parent=scaffold590|size53766:hit:40523:3.12.0.0;Target=jgi|Phatr2|26173|estExt_Genewise1.C_chr_40234 465 491 +;Gap=M81
scaffold590|size53766	blastx	match_part	45876	45920	86	+	.	ID=scaffold590|size53766:hsp:83558:3.12.0.0;Parent=scaffold590|size53766:hit:40523:3.12.0.0;Target=jgi|Phatr2|26173|estExt_Genewise1.C_chr_40234 494 508 +;Gap=M45
scaffold590|size53766	blastx	match_part	45998	46693	419	+	.	ID=scaffold590|size53766:hsp:83559:3.12.0.0;Parent=scaffold590|size53766:hit:40523:3.12.0.0;Target=jgi|Phatr2|26173|estExt_Genewise1.C_chr_40234 506 706 +;Gap=M696
scaffold590|size53766	blastx	protein_match	44139	46687	759	+	.	ID=scaffold590|size53766:hit:40524:3.12.0.0;Name=jgi|Thaps3|38121|e_gw1.18.13.1;score=759
scaffold590|size53766	blastx	match_part	44139	44804	759	+	.	ID=scaffold590|size53766:hsp:83560:3.12.0.0;Parent=scaffold590|size53766:hit:40524:3.12.0.0;Target=jgi|Thaps3|38121|e_gw1.18.13.1 1 220 +;Gap=M666
scaffold590|size53766	blastx	match_part	44879	45604	362	+	.	ID=scaffold590|size53766:hsp:83561:3.12.0.0;Parent=scaffold590|size53766:hit:40524:3.12.0.0;Target=jgi|Thaps3|38121|e_gw1.18.13.1 220 458 +;Gap=M726
scaffold590|size53766	blastx	match_part	45691	45771	92	+	.	ID=scaffold590|size53766:hsp:83562:3.12.0.0;Parent=scaffold590|size53766:hit:40524:3.12.0.0;Target=jgi|Thaps3|38121|e_gw1.18.13.1 459 485 +;Gap=M81
scaffold590|size53766	blastx	match_part	45876	45920	86	+	.	ID=scaffold590|size53766:hsp:83563:3.12.0.0;Parent=scaffold590|size53766:hit:40524:3.12.0.0;Target=jgi|Thaps3|38121|e_gw1.18.13.1 488 502 +;Gap=M45
scaffold590|size53766	blastx	match_part	45998	46687	409	+	.	ID=scaffold590|size53766:hsp:83564:3.12.0.0;Parent=scaffold590|size53766:hit:40524:3.12.0.0;Target=jgi|Thaps3|38121|e_gw1.18.13.1 500 698 +;Gap=M690
scaffold590|size53766	blastx	protein_match	43902	46705	858	+	.	ID=scaffold590|size53766:hit:40525:3.12.0.0;Name=jgi|Thaoce1|94575|rna30174;score=858
scaffold590|size53766	blastx	match_part	43902	44804	858	+	.	ID=scaffold590|size53766:hsp:83565:3.12.0.0;Parent=scaffold590|size53766:hit:40525:3.12.0.0;Target=jgi|Thaoce1|94575|rna30174 99 387 +;Gap=M903
scaffold590|size53766	blastx	match_part	44879	45604	472	+	.	ID=scaffold590|size53766:hsp:83566:3.12.0.0;Parent=scaffold590|size53766:hit:40525:3.12.0.0;Target=jgi|Thaoce1|94575|rna30174 387 631 +;Gap=M726
scaffold590|size53766	blastx	match_part	45646	45771	72	+	.	ID=scaffold590|size53766:hsp:83567:3.12.0.0;Parent=scaffold590|size53766:hit:40525:3.12.0.0;Target=jgi|Thaoce1|94575|rna30174 612 659 +;Gap=M126
scaffold590|size53766	blastx	match_part	45876	45920	75	+	.	ID=scaffold590|size53766:hsp:83568:3.12.0.0;Parent=scaffold590|size53766:hit:40525:3.12.0.0;Target=jgi|Thaoce1|94575|rna30174 662 676 +;Gap=M45
scaffold590|size53766	blastx	match_part	45998	46705	403	+	.	ID=scaffold590|size53766:hsp:83569:3.12.0.0;Parent=scaffold590|size53766:hit:40525:3.12.0.0;Target=jgi|Thaoce1|94575|rna30174 674 877 +;Gap=M708
scaffold590|size53766	blastx	protein_match	43992	46675	600	+	.	ID=scaffold590|size53766:hit:40526:3.12.0.0;Name=jgi|Phatr2|16455|e_gw1.26.1.1;score=600
scaffold590|size53766	blastx	match_part	43992	44804	600	+	.	ID=scaffold590|size53766:hsp:83570:3.12.0.0;Parent=scaffold590|size53766:hit:40526:3.12.0.0;Target=jgi|Phatr2|16455|e_gw1.26.1.1 44 313 +;Gap=M813
scaffold590|size53766	blastx	match_part	44879	44941	90	+	.	ID=scaffold590|size53766:hsp:83571:3.12.0.0;Parent=scaffold590|size53766:hit:40526:3.12.0.0;Target=jgi|Phatr2|16455|e_gw1.26.1.1 313 333 +;Gap=M63
scaffold590|size53766	blastx	match_part	45365	45604	180	+	.	ID=scaffold590|size53766:hsp:83572:3.12.0.0;Parent=scaffold590|size53766:hit:40526:3.12.0.0;Target=jgi|Phatr2|16455|e_gw1.26.1.1 347 426 +;Gap=M240
scaffold590|size53766	blastx	match_part	45691	45771	78	+	.	ID=scaffold590|size53766:hsp:83573:3.12.0.0;Parent=scaffold590|size53766:hit:40526:3.12.0.0;Target=jgi|Phatr2|16455|e_gw1.26.1.1 427 453 +;Gap=M81
scaffold590|size53766	blastx	match_part	45873	45920	77	+	.	ID=scaffold590|size53766:hsp:83574:3.12.0.0;Parent=scaffold590|size53766:hit:40526:3.12.0.0;Target=jgi|Phatr2|16455|e_gw1.26.1.1 455 470 +;Gap=M48
scaffold590|size53766	blastx	match_part	46010	46675	349	+	.	ID=scaffold590|size53766:hsp:83575:3.12.0.0;Parent=scaffold590|size53766:hit:40526:3.12.0.0;Target=jgi|Phatr2|16455|e_gw1.26.1.1 471 672 +;Gap=M666
scaffold590|size53766	blastx	protein_match	44142	46687	503	+	.	ID=scaffold590|size53766:hit:40527:3.12.0.0;Name=jgi|Thaoce1|92015|rna31968;score=503
scaffold590|size53766	blastx	match_part	44142	44804	503	+	.	ID=scaffold590|size53766:hsp:83576:3.12.0.0;Parent=scaffold590|size53766:hit:40527:3.12.0.0;Target=jgi|Thaoce1|92015|rna31968 270 535 +;Gap=M663
scaffold590|size53766	blastx	match_part	44879	44956	83	+	.	ID=scaffold590|size53766:hsp:83577:3.12.0.0;Parent=scaffold590|size53766:hit:40527:3.12.0.0;Target=jgi|Thaoce1|92015|rna31968 535 560 +;Gap=M78
scaffold590|size53766	blastx	match_part	45383	45604	164	+	.	ID=scaffold590|size53766:hsp:83578:3.12.0.0;Parent=scaffold590|size53766:hit:40527:3.12.0.0;Target=jgi|Thaoce1|92015|rna31968 580 653 +;Gap=M222
scaffold590|size53766	blastx	match_part	45691	45771	80	+	.	ID=scaffold590|size53766:hsp:83579:3.12.0.0;Parent=scaffold590|size53766:hit:40527:3.12.0.0;Target=jgi|Thaoce1|92015|rna31968 654 680 +;Gap=M81
scaffold590|size53766	blastx	match_part	45873	45920	70	+	.	ID=scaffold590|size53766:hsp:83580:3.12.0.0;Parent=scaffold590|size53766:hit:40527:3.12.0.0;Target=jgi|Thaoce1|92015|rna31968 682 697 +;Gap=M48
scaffold590|size53766	blastx	match_part	45992	46687	342	+	.	ID=scaffold590|size53766:hsp:83581:3.12.0.0;Parent=scaffold590|size53766:hit:40527:3.12.0.0;Target=jgi|Thaoce1|92015|rna31968 693 902 +;Gap=M696
scaffold590|size53766	blastx	protein_match	43379	46795	198	+	.	ID=scaffold590|size53766:hit:40528:3.12.0.0;Name=jgi|Thaps3|264776|thaps1_ua_kg.chr_22000029;score=198
scaffold590|size53766	blastx	match_part	43379	43519	198	+	.	ID=scaffold590|size53766:hsp:83582:3.12.0.0;Parent=scaffold590|size53766:hit:40528:3.12.0.0;Target=jgi|Thaps3|264776|thaps1_ua_kg.chr_22000029 1 46 +;Gap=M141
scaffold590|size53766	blastx	match_part	43660	43968	189	+	.	ID=scaffold590|size53766:hsp:83583:3.12.0.0;Parent=scaffold590|size53766:hit:40528:3.12.0.0;Target=jgi|Thaps3|264776|thaps1_ua_kg.chr_22000029 47 157 +;Gap=M309
scaffold590|size53766	blastx	match_part	43938	44804	1379	+	.	ID=scaffold590|size53766:hsp:83584:3.12.0.0;Parent=scaffold590|size53766:hit:40528:3.12.0.0;Target=jgi|Thaps3|264776|thaps1_ua_kg.chr_22000029 111 400 +;Gap=M867
scaffold590|size53766	blastx	match_part	44879	45604	1079	+	.	ID=scaffold590|size53766:hsp:83585:3.12.0.0;Parent=scaffold590|size53766:hit:40528:3.12.0.0;Target=jgi|Thaps3|264776|thaps1_ua_kg.chr_22000029 400 642 +;Gap=M726
scaffold590|size53766	blastx	match_part	45691	45771	125	+	.	ID=scaffold590|size53766:hsp:83586:3.12.0.0;Parent=scaffold590|size53766:hit:40528:3.12.0.0;Target=jgi|Thaps3|264776|thaps1_ua_kg.chr_22000029 643 669 +;Gap=M81
scaffold590|size53766	blastx	match_part	45873	45920	91	+	.	ID=scaffold590|size53766:hsp:83587:3.12.0.0;Parent=scaffold590|size53766:hit:40528:3.12.0.0;Target=jgi|Thaps3|264776|thaps1_ua_kg.chr_22000029 671 686 +;Gap=M48
scaffold590|size53766	blastx	match_part	45998	46795	948	+	.	ID=scaffold590|size53766:hsp:83588:3.12.0.0;Parent=scaffold590|size53766:hit:40528:3.12.0.0;Target=jgi|Thaps3|264776|thaps1_ua_kg.chr_22000029 684 914 +;Gap=M798
scaffold590|size53766	blastx	protein_match	44139	46693	775	+	.	ID=scaffold590|size53766:hit:40529:3.12.0.0;Name=jgi|Thaoce1|92906|rna2967;score=775
scaffold590|size53766	blastx	match_part	44139	44804	775	+	.	ID=scaffold590|size53766:hsp:83589:3.12.0.0;Parent=scaffold590|size53766:hit:40529:3.12.0.0;Target=jgi|Thaoce1|92906|rna2967 114 333 +;Gap=M666
scaffold590|size53766	blastx	match_part	44879	45604	396	+	.	ID=scaffold590|size53766:hsp:83590:3.12.0.0;Parent=scaffold590|size53766:hit:40529:3.12.0.0;Target=jgi|Thaoce1|92906|rna2967 333 568 +;Gap=M726
scaffold590|size53766	blastx	match_part	45691	45771	92	+	.	ID=scaffold590|size53766:hsp:83591:3.12.0.0;Parent=scaffold590|size53766:hit:40529:3.12.0.0;Target=jgi|Thaoce1|92906|rna2967 569 595 +;Gap=M81
scaffold590|size53766	blastx	match_part	45876	45920	86	+	.	ID=scaffold590|size53766:hsp:83592:3.12.0.0;Parent=scaffold590|size53766:hit:40529:3.12.0.0;Target=jgi|Thaoce1|92906|rna2967 598 612 +;Gap=M45
scaffold590|size53766	blastx	match_part	45998	46693	436	+	.	ID=scaffold590|size53766:hsp:83593:3.12.0.0;Parent=scaffold590|size53766:hit:40529:3.12.0.0;Target=jgi|Thaoce1|92906|rna2967 610 810 +;Gap=M696
scaffold590|size53766	blastx	protein_match	44124	45598	1029	+	.	ID=scaffold590|size53766:hit:40530:3.12.0.0;Name=jgi|Thaoce1|95257|rna7222;score=1029
scaffold590|size53766	blastx	match_part	44124	44804	1029	+	.	ID=scaffold590|size53766:hsp:83594:3.12.0.0;Parent=scaffold590|size53766:hit:40530:3.12.0.0;Target=jgi|Thaoce1|95257|rna7222 65 290 +;Gap=M681
scaffold590|size53766	blastx	match_part	44879	45598	762	+	.	ID=scaffold590|size53766:hsp:83595:3.12.0.0;Parent=scaffold590|size53766:hit:40530:3.12.0.0;Target=jgi|Thaoce1|95257|rna7222 290 544 +;Gap=M720
scaffold590|size53766	blastx	protein_match	44100	46687	581	+	.	ID=scaffold590|size53766:hit:40531:3.12.0.0;Name=jgi|Thaoce1|70597|rna18701;score=581
scaffold590|size53766	blastx	match_part	44100	44804	581	+	.	ID=scaffold590|size53766:hsp:83596:3.12.0.0;Parent=scaffold590|size53766:hit:40531:3.12.0.0;Target=jgi|Thaoce1|70597|rna18701 274 550 +;Gap=M705
scaffold590|size53766	blastx	match_part	44879	44947	92	+	.	ID=scaffold590|size53766:hsp:83597:3.12.0.0;Parent=scaffold590|size53766:hit:40531:3.12.0.0;Target=jgi|Thaoce1|70597|rna18701 550 572 +;Gap=M69
scaffold590|size53766	blastx	match_part	45365	45604	176	+	.	ID=scaffold590|size53766:hsp:83598:3.12.0.0;Parent=scaffold590|size53766:hit:40531:3.12.0.0;Target=jgi|Thaoce1|70597|rna18701 589 668 +;Gap=M240
scaffold590|size53766	blastx	match_part	45691	45771	69	+	.	ID=scaffold590|size53766:hsp:83599:3.12.0.0;Parent=scaffold590|size53766:hit:40531:3.12.0.0;Target=jgi|Thaoce1|70597|rna18701 669 695 +;Gap=M81
scaffold590|size53766	blastx	match_part	45873	45920	76	+	.	ID=scaffold590|size53766:hsp:83600:3.12.0.0;Parent=scaffold590|size53766:hit:40531:3.12.0.0;Target=jgi|Thaoce1|70597|rna18701 697 712 +;Gap=M48
scaffold590|size53766	blastx	match_part	46010	46240	276	+	.	ID=scaffold590|size53766:hsp:83601:3.12.0.0;Parent=scaffold590|size53766:hit:40531:3.12.0.0;Target=jgi|Thaoce1|70597|rna18701 713 789 +;Gap=M231
scaffold590|size53766	blastx	match_part	46394	46687	126	+	.	ID=scaffold590|size53766:hsp:83602:3.12.0.0;Parent=scaffold590|size53766:hit:40531:3.12.0.0;Target=jgi|Thaoce1|70597|rna18701 871 971 +;Gap=M294
scaffold590|size53766	blastx	protein_match	44109	46726	583	+	.	ID=scaffold590|size53766:hit:40532:3.12.0.0;Name=jgi|Fracy1|238799|fgenesh2_pg.6_%2523_201;score=583
scaffold590|size53766	blastx	match_part	44109	44795	583	+	.	ID=scaffold590|size53766:hsp:83603:3.12.0.0;Parent=scaffold590|size53766:hit:40532:3.12.0.0;Target=jgi|Fracy1|238799|fgenesh2_pg.6_%252523_201 200 429 +;Gap=M687
scaffold590|size53766	blastx	match_part	45383	45604	184	+	.	ID=scaffold590|size53766:hsp:83604:3.12.0.0;Parent=scaffold590|size53766:hit:40532:3.12.0.0;Target=jgi|Fracy1|238799|fgenesh2_pg.6_%252523_201 471 544 +;Gap=M222
scaffold590|size53766	blastx	match_part	45691	45771	72	+	.	ID=scaffold590|size53766:hsp:83605:3.12.0.0;Parent=scaffold590|size53766:hit:40532:3.12.0.0;Target=jgi|Fracy1|238799|fgenesh2_pg.6_%252523_201 545 571 +;Gap=M81
scaffold590|size53766	blastx	match_part	45873	45920	78	+	.	ID=scaffold590|size53766:hsp:83606:3.12.0.0;Parent=scaffold590|size53766:hit:40532:3.12.0.0;Target=jgi|Fracy1|238799|fgenesh2_pg.6_%252523_201 573 588 +;Gap=M48
scaffold590|size53766	blastx	match_part	45998	46726	330	+	.	ID=scaffold590|size53766:hsp:83607:3.12.0.0;Parent=scaffold590|size53766:hit:40532:3.12.0.0;Target=jgi|Fracy1|238799|fgenesh2_pg.6_%252523_201 586 821 +;Gap=M729
scaffold590|size53766	blastx	protein_match	43385	46729	162	+	.	ID=scaffold590|size53766:hit:40533:3.12.0.0;Name=jgi|Fracy1|193566|e_gw1.19.205.1;score=162
scaffold590|size53766	blastx	match_part	43385	43540	162	+	.	ID=scaffold590|size53766:hsp:83608:3.12.0.0;Parent=scaffold590|size53766:hit:40533:3.12.0.0;Target=jgi|Fracy1|193566|e_gw1.19.205.1 2 53 +;Gap=M156
scaffold590|size53766	blastx	match_part	43902	44804	1118	+	.	ID=scaffold590|size53766:hsp:83609:3.12.0.0;Parent=scaffold590|size53766:hit:40533:3.12.0.0;Target=jgi|Fracy1|193566|e_gw1.19.205.1 108 399 +;Gap=M903
scaffold590|size53766	blastx	match_part	44879	45604	800	+	.	ID=scaffold590|size53766:hsp:83610:3.12.0.0;Parent=scaffold590|size53766:hit:40533:3.12.0.0;Target=jgi|Fracy1|193566|e_gw1.19.205.1 399 644 +;Gap=M726
scaffold590|size53766	blastx	match_part	45691	45771	117	+	.	ID=scaffold590|size53766:hsp:83611:3.12.0.0;Parent=scaffold590|size53766:hit:40533:3.12.0.0;Target=jgi|Fracy1|193566|e_gw1.19.205.1 645 671 +;Gap=M81
scaffold590|size53766	blastx	match_part	45873	45920	86	+	.	ID=scaffold590|size53766:hsp:83612:3.12.0.0;Parent=scaffold590|size53766:hit:40533:3.12.0.0;Target=jgi|Fracy1|193566|e_gw1.19.205.1 673 688 +;Gap=M48
scaffold590|size53766	blastx	match_part	45998	46729	683	+	.	ID=scaffold590|size53766:hsp:83613:3.12.0.0;Parent=scaffold590|size53766:hit:40533:3.12.0.0;Target=jgi|Fracy1|193566|e_gw1.19.205.1 686 898 +;Gap=M732
scaffold590|size53766	blastx	protein_match	44139	46735	1048	+	.	ID=scaffold590|size53766:hit:40534:3.12.0.0;Name=jgi|Thaps3|23902|estExt_fgenesh1_pg.C_chr_90020;score=1048
scaffold590|size53766	blastx	match_part	44139	44804	1048	+	.	ID=scaffold590|size53766:hsp:83614:3.12.0.0;Parent=scaffold590|size53766:hit:40534:3.12.0.0;Target=jgi|Thaps3|23902|estExt_fgenesh1_pg.C_chr_90020 79 299 +;Gap=M666
scaffold590|size53766	blastx	match_part	44879	45604	803	+	.	ID=scaffold590|size53766:hsp:83615:3.12.0.0;Parent=scaffold590|size53766:hit:40534:3.12.0.0;Target=jgi|Thaps3|23902|estExt_fgenesh1_pg.C_chr_90020 299 543 +;Gap=M726
scaffold590|size53766	blastx	match_part	45691	45771	130	+	.	ID=scaffold590|size53766:hsp:83616:3.12.0.0;Parent=scaffold590|size53766:hit:40534:3.12.0.0;Target=jgi|Thaps3|23902|estExt_fgenesh1_pg.C_chr_90020 544 570 +;Gap=M81
scaffold590|size53766	blastx	match_part	45873	45920	89	+	.	ID=scaffold590|size53766:hsp:83617:3.12.0.0;Parent=scaffold590|size53766:hit:40534:3.12.0.0;Target=jgi|Thaps3|23902|estExt_fgenesh1_pg.C_chr_90020 572 587 +;Gap=M48
scaffold590|size53766	blastx	match_part	45998	46735	744	+	.	ID=scaffold590|size53766:hsp:83618:3.12.0.0;Parent=scaffold590|size53766:hit:40534:3.12.0.0;Target=jgi|Thaps3|23902|estExt_fgenesh1_pg.C_chr_90020 585 796 +;Gap=M738
scaffold590|size53766	blastx	protein_match	44100	46657	628	+	.	ID=scaffold590|size53766:hit:40535:3.12.0.0;Name=jgi|Thaps3|268446|estExt_thaps1_ua_kg.C_chr_30103;score=628
scaffold590|size53766	blastx	match_part	44100	44804	628	+	.	ID=scaffold590|size53766:hsp:83619:3.12.0.0;Parent=scaffold590|size53766:hit:40535:3.12.0.0;Target=jgi|Thaps3|268446|estExt_thaps1_ua_kg.C_chr_30103 226 457 +;Gap=M705
scaffold590|size53766	blastx	match_part	44879	44974	97	+	.	ID=scaffold590|size53766:hsp:83620:3.12.0.0;Parent=scaffold590|size53766:hit:40535:3.12.0.0;Target=jgi|Thaps3|268446|estExt_thaps1_ua_kg.C_chr_30103 457 488 +;Gap=M96
scaffold590|size53766	blastx	match_part	45365	45604	192	+	.	ID=scaffold590|size53766:hsp:83621:3.12.0.0;Parent=scaffold590|size53766:hit:40535:3.12.0.0;Target=jgi|Thaps3|268446|estExt_thaps1_ua_kg.C_chr_30103 495 574 +;Gap=M240
scaffold590|size53766	blastx	match_part	45691	45771	68	+	.	ID=scaffold590|size53766:hsp:83622:3.12.0.0;Parent=scaffold590|size53766:hit:40535:3.12.0.0;Target=jgi|Thaps3|268446|estExt_thaps1_ua_kg.C_chr_30103 575 601 +;Gap=M81
scaffold590|size53766	blastx	match_part	45873	45920	77	+	.	ID=scaffold590|size53766:hsp:83623:3.12.0.0;Parent=scaffold590|size53766:hit:40535:3.12.0.0;Target=jgi|Thaps3|268446|estExt_thaps1_ua_kg.C_chr_30103 603 618 +;Gap=M48
scaffold590|size53766	blastx	match_part	46010	46657	338	+	.	ID=scaffold590|size53766:hsp:83624:3.12.0.0;Parent=scaffold590|size53766:hit:40535:3.12.0.0;Target=jgi|Thaps3|268446|estExt_thaps1_ua_kg.C_chr_30103 619 819 +;Gap=M648
scaffold590|size53766	blastx	protein_match	44117	45598	154	+	.	ID=scaffold590|size53766:hit:40536:3.12.0.0;Name=jgi|Thaoce1|69479|rna8512;score=154
scaffold590|size53766	blastx	match_part	44117	44395	154	+	.	ID=scaffold590|size53766:hsp:83625:3.12.0.0;Parent=scaffold590|size53766:hit:40536:3.12.0.0;Target=jgi|Thaoce1|69479|rna8512 162 254 +;Gap=M279
scaffold590|size53766	blastx	match_part	44379	44804	699	+	.	ID=scaffold590|size53766:hsp:83626:3.12.0.0;Parent=scaffold590|size53766:hit:40536:3.12.0.0;Target=jgi|Thaoce1|69479|rna8512 265 406 +;Gap=M426
scaffold590|size53766	blastx	match_part	44879	45598	986	+	.	ID=scaffold590|size53766:hsp:83627:3.12.0.0;Parent=scaffold590|size53766:hit:40536:3.12.0.0;Target=jgi|Thaoce1|69479|rna8512 406 646 +;Gap=M720
scaffold590|size53766	blastx	protein_match	44109	46726	583	+	.	ID=scaffold590|size53766:hit:40537:3.12.0.0;Name=jgi|Fracy1|238799|fgenesh2_pg.6_%2523_201;score=583
scaffold590|size53766	blastx	match_part	44109	44795	583	+	.	ID=scaffold590|size53766:hsp:83628:3.12.0.0;Parent=scaffold590|size53766:hit:40537:3.12.0.0;Target=jgi|Fracy1|238799|fgenesh2_pg.6_%252523_201 200 429 +;Gap=M687
scaffold590|size53766	blastx	match_part	45383	45604	184	+	.	ID=scaffold590|size53766:hsp:83629:3.12.0.0;Parent=scaffold590|size53766:hit:40537:3.12.0.0;Target=jgi|Fracy1|238799|fgenesh2_pg.6_%252523_201 471 544 +;Gap=M222
scaffold590|size53766	blastx	match_part	45691	45771	72	+	.	ID=scaffold590|size53766:hsp:83630:3.12.0.0;Parent=scaffold590|size53766:hit:40537:3.12.0.0;Target=jgi|Fracy1|238799|fgenesh2_pg.6_%252523_201 545 571 +;Gap=M81
scaffold590|size53766	blastx	match_part	45873	45920	78	+	.	ID=scaffold590|size53766:hsp:83631:3.12.0.0;Parent=scaffold590|size53766:hit:40537:3.12.0.0;Target=jgi|Fracy1|238799|fgenesh2_pg.6_%252523_201 573 588 +;Gap=M48
scaffold590|size53766	blastx	match_part	45998	46726	330	+	.	ID=scaffold590|size53766:hsp:83632:3.12.0.0;Parent=scaffold590|size53766:hit:40537:3.12.0.0;Target=jgi|Fracy1|238799|fgenesh2_pg.6_%252523_201 586 821 +;Gap=M729
scaffold590|size53766	blastx	protein_match	43364	46720	149	+	.	ID=scaffold590|size53766:hit:40538:3.12.0.0;Name=jgi|Phatr2|25856|estExt_Genewise1.C_chr_30351;score=149
scaffold590|size53766	blastx	match_part	43364	43606	149	+	.	ID=scaffold590|size53766:hsp:83633:3.12.0.0;Parent=scaffold590|size53766:hit:40538:3.12.0.0;Target=jgi|Phatr2|25856|estExt_Genewise1.C_chr_30351 76 147 +;Gap=M243
scaffold590|size53766	blastx	match_part	43636	43842	117	+	.	ID=scaffold590|size53766:hsp:83634:3.12.0.0;Parent=scaffold590|size53766:hit:40538:3.12.0.0;Target=jgi|Phatr2|25856|estExt_Genewise1.C_chr_30351 132 196 +;Gap=M207
scaffold590|size53766	blastx	match_part	43941	44804	1138	+	.	ID=scaffold590|size53766:hsp:83635:3.12.0.0;Parent=scaffold590|size53766:hit:40538:3.12.0.0;Target=jgi|Phatr2|25856|estExt_Genewise1.C_chr_30351 198 476 +;Gap=M864
scaffold590|size53766	blastx	match_part	44879	45604	764	+	.	ID=scaffold590|size53766:hsp:83636:3.12.0.0;Parent=scaffold590|size53766:hit:40538:3.12.0.0;Target=jgi|Phatr2|25856|estExt_Genewise1.C_chr_30351 476 722 +;Gap=M726
scaffold590|size53766	blastx	match_part	45691	45771	114	+	.	ID=scaffold590|size53766:hsp:83637:3.12.0.0;Parent=scaffold590|size53766:hit:40538:3.12.0.0;Target=jgi|Phatr2|25856|estExt_Genewise1.C_chr_30351 723 749 +;Gap=M81
scaffold590|size53766	blastx	match_part	45873	45920	89	+	.	ID=scaffold590|size53766:hsp:83638:3.12.0.0;Parent=scaffold590|size53766:hit:40538:3.12.0.0;Target=jgi|Phatr2|25856|estExt_Genewise1.C_chr_30351 751 766 +;Gap=M48
scaffold590|size53766	blastx	match_part	45998	46720	792	+	.	ID=scaffold590|size53766:hsp:83639:3.12.0.0;Parent=scaffold590|size53766:hit:40538:3.12.0.0;Target=jgi|Phatr2|25856|estExt_Genewise1.C_chr_30351 764 973 +;Gap=M723
scaffold590|size53766	blastx	protein_match	43385	46729	162	+	.	ID=scaffold590|size53766:hit:40539:3.12.0.0;Name=jgi|Fracy1|193566|e_gw1.19.205.1;score=162
scaffold590|size53766	blastx	match_part	43385	43540	162	+	.	ID=scaffold590|size53766:hsp:83640:3.12.0.0;Parent=scaffold590|size53766:hit:40539:3.12.0.0;Target=jgi|Fracy1|193566|e_gw1.19.205.1 2 53 +;Gap=M156
scaffold590|size53766	blastx	match_part	43902	44804	1118	+	.	ID=scaffold590|size53766:hsp:83641:3.12.0.0;Parent=scaffold590|size53766:hit:40539:3.12.0.0;Target=jgi|Fracy1|193566|e_gw1.19.205.1 108 399 +;Gap=M903
scaffold590|size53766	blastx	match_part	44879	45604	800	+	.	ID=scaffold590|size53766:hsp:83642:3.12.0.0;Parent=scaffold590|size53766:hit:40539:3.12.0.0;Target=jgi|Fracy1|193566|e_gw1.19.205.1 399 644 +;Gap=M726
scaffold590|size53766	blastx	match_part	45691	45771	117	+	.	ID=scaffold590|size53766:hsp:83643:3.12.0.0;Parent=scaffold590|size53766:hit:40539:3.12.0.0;Target=jgi|Fracy1|193566|e_gw1.19.205.1 645 671 +;Gap=M81
scaffold590|size53766	blastx	match_part	45873	45920	86	+	.	ID=scaffold590|size53766:hsp:83644:3.12.0.0;Parent=scaffold590|size53766:hit:40539:3.12.0.0;Target=jgi|Fracy1|193566|e_gw1.19.205.1 673 688 +;Gap=M48
scaffold590|size53766	blastx	match_part	45998	46729	683	+	.	ID=scaffold590|size53766:hsp:83645:3.12.0.0;Parent=scaffold590|size53766:hit:40539:3.12.0.0;Target=jgi|Fracy1|193566|e_gw1.19.205.1 686 898 +;Gap=M732
scaffold590|size53766	blastx	protein_match	43385	46729	162	+	.	ID=scaffold590|size53766:hit:40540:3.12.0.0;Name=jgi|Fracy1|193566|e_gw1.19.205.1;score=162
scaffold590|size53766	blastx	match_part	43385	43540	162	+	.	ID=scaffold590|size53766:hsp:83646:3.12.0.0;Parent=scaffold590|size53766:hit:40540:3.12.0.0;Target=jgi|Fracy1|193566|e_gw1.19.205.1 2 53 +;Gap=M156
scaffold590|size53766	blastx	match_part	43902	44804	1118	+	.	ID=scaffold590|size53766:hsp:83647:3.12.0.0;Parent=scaffold590|size53766:hit:40540:3.12.0.0;Target=jgi|Fracy1|193566|e_gw1.19.205.1 108 399 +;Gap=M903
scaffold590|size53766	blastx	match_part	44879	45604	800	+	.	ID=scaffold590|size53766:hsp:83648:3.12.0.0;Parent=scaffold590|size53766:hit:40540:3.12.0.0;Target=jgi|Fracy1|193566|e_gw1.19.205.1 399 644 +;Gap=M726
scaffold590|size53766	blastx	match_part	45691	45771	117	+	.	ID=scaffold590|size53766:hsp:83649:3.12.0.0;Parent=scaffold590|size53766:hit:40540:3.12.0.0;Target=jgi|Fracy1|193566|e_gw1.19.205.1 645 671 +;Gap=M81
scaffold590|size53766	blastx	match_part	45873	45920	86	+	.	ID=scaffold590|size53766:hsp:83650:3.12.0.0;Parent=scaffold590|size53766:hit:40540:3.12.0.0;Target=jgi|Fracy1|193566|e_gw1.19.205.1 673 688 +;Gap=M48
scaffold590|size53766	blastx	match_part	45998	46729	683	+	.	ID=scaffold590|size53766:hsp:83651:3.12.0.0;Parent=scaffold590|size53766:hit:40540:3.12.0.0;Target=jgi|Fracy1|193566|e_gw1.19.205.1 686 898 +;Gap=M732
scaffold590|size53766	blastx	protein_match	44139	46801	562	+	.	ID=scaffold590|size53766:hit:40541:3.12.0.0;Name=jgi|Fracy1|210164|estExt_Genewise1Plus.C_100074;score=562
scaffold590|size53766	blastx	match_part	44139	44804	562	+	.	ID=scaffold590|size53766:hsp:83652:3.12.0.0;Parent=scaffold590|size53766:hit:40541:3.12.0.0;Target=jgi|Fracy1|210164|estExt_Genewise1Plus.C_100074 143 368 +;Gap=M666
scaffold590|size53766	blastx	match_part	44879	44950	91	+	.	ID=scaffold590|size53766:hsp:83653:3.12.0.0;Parent=scaffold590|size53766:hit:40541:3.12.0.0;Target=jgi|Fracy1|210164|estExt_Genewise1Plus.C_100074 368 391 +;Gap=M72
scaffold590|size53766	blastx	match_part	45368	45604	170	+	.	ID=scaffold590|size53766:hsp:83654:3.12.0.0;Parent=scaffold590|size53766:hit:40541:3.12.0.0;Target=jgi|Fracy1|210164|estExt_Genewise1Plus.C_100074 401 479 +;Gap=M237
scaffold590|size53766	blastx	match_part	45673	45771	81	+	.	ID=scaffold590|size53766:hsp:83655:3.12.0.0;Parent=scaffold590|size53766:hit:40541:3.12.0.0;Target=jgi|Fracy1|210164|estExt_Genewise1Plus.C_100074 469 506 +;Gap=M99
scaffold590|size53766	blastx	match_part	45873	45920	70	+	.	ID=scaffold590|size53766:hsp:83656:3.12.0.0;Parent=scaffold590|size53766:hit:40541:3.12.0.0;Target=jgi|Fracy1|210164|estExt_Genewise1Plus.C_100074 508 523 +;Gap=M48
scaffold590|size53766	blastx	match_part	46010	46801	366	+	.	ID=scaffold590|size53766:hsp:83657:3.12.0.0;Parent=scaffold590|size53766:hit:40541:3.12.0.0;Target=jgi|Fracy1|210164|estExt_Genewise1Plus.C_100074 524 768 +;Gap=M792
scaffold590|size53766	blastx	protein_match	44139	46801	562	+	.	ID=scaffold590|size53766:hit:40542:3.12.0.0;Name=jgi|Fracy1|206999|estExt_Genewise1Plus.C_40338;score=562
scaffold590|size53766	blastx	match_part	44139	44804	562	+	.	ID=scaffold590|size53766:hsp:83658:3.12.0.0;Parent=scaffold590|size53766:hit:40542:3.12.0.0;Target=jgi|Fracy1|206999|estExt_Genewise1Plus.C_40338 143 368 +;Gap=M666
scaffold590|size53766	blastx	match_part	44879	44950	91	+	.	ID=scaffold590|size53766:hsp:83659:3.12.0.0;Parent=scaffold590|size53766:hit:40542:3.12.0.0;Target=jgi|Fracy1|206999|estExt_Genewise1Plus.C_40338 368 391 +;Gap=M72
scaffold590|size53766	blastx	match_part	45368	45604	170	+	.	ID=scaffold590|size53766:hsp:83660:3.12.0.0;Parent=scaffold590|size53766:hit:40542:3.12.0.0;Target=jgi|Fracy1|206999|estExt_Genewise1Plus.C_40338 401 479 +;Gap=M237
scaffold590|size53766	blastx	match_part	45673	45771	81	+	.	ID=scaffold590|size53766:hsp:83661:3.12.0.0;Parent=scaffold590|size53766:hit:40542:3.12.0.0;Target=jgi|Fracy1|206999|estExt_Genewise1Plus.C_40338 469 506 +;Gap=M99
scaffold590|size53766	blastx	match_part	45873	45920	70	+	.	ID=scaffold590|size53766:hsp:83662:3.12.0.0;Parent=scaffold590|size53766:hit:40542:3.12.0.0;Target=jgi|Fracy1|206999|estExt_Genewise1Plus.C_40338 508 523 +;Gap=M48
scaffold590|size53766	blastx	match_part	46010	46801	366	+	.	ID=scaffold590|size53766:hsp:83663:3.12.0.0;Parent=scaffold590|size53766:hit:40542:3.12.0.0;Target=jgi|Fracy1|206999|estExt_Genewise1Plus.C_40338 524 768 +;Gap=M792
scaffold590|size53766	blastx	protein_match	44106	46705	839	+	.	ID=scaffold590|size53766:hit:40543:3.12.0.0;Name=jgi|Phatr2|51134|estExt_fgenesh1_pm.C_chr_170005;score=839
scaffold590|size53766	blastx	match_part	44106	44804	839	+	.	ID=scaffold590|size53766:hsp:83664:3.12.0.0;Parent=scaffold590|size53766:hit:40543:3.12.0.0;Target=jgi|Phatr2|51134|estExt_fgenesh1_pm.C_chr_170005 150 381 +;Gap=M699
scaffold590|size53766	blastx	match_part	44879	45604	507	+	.	ID=scaffold590|size53766:hsp:83665:3.12.0.0;Parent=scaffold590|size53766:hit:40543:3.12.0.0;Target=jgi|Phatr2|51134|estExt_fgenesh1_pm.C_chr_170005 381 618 +;Gap=M726
scaffold590|size53766	blastx	match_part	45691	45771	71	+	.	ID=scaffold590|size53766:hsp:83666:3.12.0.0;Parent=scaffold590|size53766:hit:40543:3.12.0.0;Target=jgi|Phatr2|51134|estExt_fgenesh1_pm.C_chr_170005 619 646 +;Gap=M81
scaffold590|size53766	blastx	match_part	45876	45920	76	+	.	ID=scaffold590|size53766:hsp:83667:3.12.0.0;Parent=scaffold590|size53766:hit:40543:3.12.0.0;Target=jgi|Phatr2|51134|estExt_fgenesh1_pm.C_chr_170005 649 663 +;Gap=M45
scaffold590|size53766	blastx	match_part	45998	46705	415	+	.	ID=scaffold590|size53766:hsp:83668:3.12.0.0;Parent=scaffold590|size53766:hit:40543:3.12.0.0;Target=jgi|Phatr2|51134|estExt_fgenesh1_pm.C_chr_170005 661 863 +;Gap=M708
scaffold590|size53766	blastx	protein_match	45023	45771	751	+	.	ID=scaffold590|size53766:hit:40544:3.12.0.0;Name=jgi|Thaoce1|84592|rna20271;score=751
scaffold590|size53766	blastx	match_part	45023	45604	751	+	.	ID=scaffold590|size53766:hsp:83669:3.12.0.0;Parent=scaffold590|size53766:hit:40544:3.12.0.0;Target=jgi|Thaoce1|84592|rna20271 15 209 +;Gap=M582
scaffold590|size53766	blastx	match_part	45691	45771	126	+	.	ID=scaffold590|size53766:hsp:83670:3.12.0.0;Parent=scaffold590|size53766:hit:40544:3.12.0.0;Target=jgi|Thaoce1|84592|rna20271 210 236 +;Gap=M81
scaffold590|size53766	blastx	protein_match	43944	46681	646	+	.	ID=scaffold590|size53766:hit:40545:3.12.0.0;Name=jgi|Thaoce1|69412|clpC%2527;score=646
scaffold590|size53766	blastx	match_part	43944	44804	646	+	.	ID=scaffold590|size53766:hsp:83671:3.12.0.0;Parent=scaffold590|size53766:hit:40545:3.12.0.0;Target=jgi|Thaoce1|69412|clpC%252527 101 391 +;Gap=M861
scaffold590|size53766	blastx	match_part	45362	45604	236	+	.	ID=scaffold590|size53766:hsp:83672:3.12.0.0;Parent=scaffold590|size53766:hit:40545:3.12.0.0;Target=jgi|Thaoce1|69412|clpC%252527 489 569 +;Gap=M243
scaffold590|size53766	blastx	match_part	45583	45771	110	+	.	ID=scaffold590|size53766:hsp:83673:3.12.0.0;Parent=scaffold590|size53766:hit:40545:3.12.0.0;Target=jgi|Thaoce1|69412|clpC%252527 530 596 +;Gap=M189
scaffold590|size53766	blastx	match_part	45873	45920	78	+	.	ID=scaffold590|size53766:hsp:83674:3.12.0.0;Parent=scaffold590|size53766:hit:40545:3.12.0.0;Target=jgi|Thaoce1|69412|clpC%252527 598 613 +;Gap=M48
scaffold590|size53766	blastx	match_part	45995	46681	392	+	.	ID=scaffold590|size53766:hsp:83675:3.12.0.0;Parent=scaffold590|size53766:hit:40545:3.12.0.0;Target=jgi|Thaoce1|69412|clpC%252527 609 851 +;Gap=M687
scaffold590|size53766	blastx	protein_match	44139	46801	562	+	.	ID=scaffold590|size53766:hit:40546:3.12.0.0;Name=jgi|Fracy1|206999|estExt_Genewise1Plus.C_40338;score=562
scaffold590|size53766	blastx	match_part	44139	44804	562	+	.	ID=scaffold590|size53766:hsp:83676:3.12.0.0;Parent=scaffold590|size53766:hit:40546:3.12.0.0;Target=jgi|Fracy1|206999|estExt_Genewise1Plus.C_40338 143 368 +;Gap=M666
scaffold590|size53766	blastx	match_part	44879	44950	91	+	.	ID=scaffold590|size53766:hsp:83677:3.12.0.0;Parent=scaffold590|size53766:hit:40546:3.12.0.0;Target=jgi|Fracy1|206999|estExt_Genewise1Plus.C_40338 368 391 +;Gap=M72
scaffold590|size53766	blastx	match_part	45368	45604	170	+	.	ID=scaffold590|size53766:hsp:83678:3.12.0.0;Parent=scaffold590|size53766:hit:40546:3.12.0.0;Target=jgi|Fracy1|206999|estExt_Genewise1Plus.C_40338 401 479 +;Gap=M237
scaffold590|size53766	blastx	match_part	45673	45771	81	+	.	ID=scaffold590|size53766:hsp:83679:3.12.0.0;Parent=scaffold590|size53766:hit:40546:3.12.0.0;Target=jgi|Fracy1|206999|estExt_Genewise1Plus.C_40338 469 506 +;Gap=M99
scaffold590|size53766	blastx	match_part	45873	45920	70	+	.	ID=scaffold590|size53766:hsp:83680:3.12.0.0;Parent=scaffold590|size53766:hit:40546:3.12.0.0;Target=jgi|Fracy1|206999|estExt_Genewise1Plus.C_40338 508 523 +;Gap=M48
scaffold590|size53766	blastx	match_part	46010	46801	366	+	.	ID=scaffold590|size53766:hsp:83681:3.12.0.0;Parent=scaffold590|size53766:hit:40546:3.12.0.0;Target=jgi|Fracy1|206999|estExt_Genewise1Plus.C_40338 524 768 +;Gap=M792
scaffold590|size53766	blastx	protein_match	46998	47357	557	-	.	ID=scaffold590|size53766:hit:40547:3.12.0.0;Name=jgi|Thaoce1|80773|rna27375;score=557
scaffold590|size53766	blastx	match_part	46998	47357	557	-	.	ID=scaffold590|size53766:hsp:83682:3.12.0.0;Parent=scaffold590|size53766:hit:40547:3.12.0.0;Target=jgi|Thaoce1|80773|rna27375 1 120 +;Gap=M360
scaffold590|size53766	blastx	protein_match	48498	49016	534	-	.	ID=scaffold590|size53766:hit:40548:3.12.0.0;Name=jgi|Fracy1|254981|fgenesh2_pg.61_%2523_32;score=534
scaffold590|size53766	blastx	match_part	48498	49016	534	-	.	ID=scaffold590|size53766:hsp:83683:3.12.0.0;Parent=scaffold590|size53766:hit:40548:3.12.0.0;Target=jgi|Fracy1|254981|fgenesh2_pg.61_%252523_32 13 182 +;Gap=M519
scaffold590|size53766	blastx	protein_match	46998	49028	1003	-	.	ID=scaffold590|size53766:hit:40549:3.12.0.0;Name=jgi|Thaoce1|90775|rna18314;score=1003
scaffold590|size53766	blastx	match_part	48825	49028	222	-	.	ID=scaffold590|size53766:hsp:83684:3.12.0.0;Parent=scaffold590|size53766:hit:40549:3.12.0.0;Target=jgi|Thaoce1|90775|rna18314 1 68 +;Gap=M204
scaffold590|size53766	blastx	match_part	48496	48813	126	-	.	ID=scaffold590|size53766:hsp:83685:3.12.0.0;Parent=scaffold590|size53766:hit:40549:3.12.0.0;Target=jgi|Thaoce1|90775|rna18314 73 175 +;Gap=M318
scaffold590|size53766	blastx	match_part	47738	48127	134	-	.	ID=scaffold590|size53766:hsp:83686:3.12.0.0;Parent=scaffold590|size53766:hit:40549:3.12.0.0;Target=jgi|Thaoce1|90775|rna18314 171 300 +;Gap=M390
scaffold590|size53766	blastx	match_part	46998	47657	1003	-	.	ID=scaffold590|size53766:hsp:83687:3.12.0.0;Parent=scaffold590|size53766:hit:40549:3.12.0.0;Target=jgi|Thaoce1|90775|rna18314 304 524 +;Gap=M660
scaffold590|size53766	blastx	protein_match	48501	48941	215	+	.	ID=scaffold590|size53766:hit:40550:3.12.0.0;Name=jgi|Thaoce1|93716|rna18304;score=215
scaffold590|size53766	blastx	match_part	48501	48941	215	+	.	ID=scaffold590|size53766:hsp:83688:3.12.0.0;Parent=scaffold590|size53766:hit:40550:3.12.0.0;Target=jgi|Thaoce1|93716|rna18304 4 147 +;Gap=M441
scaffold590|size53766	blastx	protein_match	46998	49028	1109	-	.	ID=scaffold590|size53766:hit:40551:3.12.0.0;Name=jgi|Thaps3|24399|estExt_fgenesh1_pg.C_chr_11b0008;score=1109
scaffold590|size53766	blastx	match_part	48498	49028	717	-	.	ID=scaffold590|size53766:hsp:83689:3.12.0.0;Parent=scaffold590|size53766:hit:40551:3.12.0.0;Target=jgi|Thaps3|24399|estExt_fgenesh1_pg.C_chr_11b0008 1 179 +;Gap=M531
scaffold590|size53766	blastx	match_part	47818	48114	509	-	.	ID=scaffold590|size53766:hsp:83690:3.12.0.0;Parent=scaffold590|size53766:hit:40551:3.12.0.0;Target=jgi|Thaps3|24399|estExt_fgenesh1_pg.C_chr_11b0008 180 278 +;Gap=M297
scaffold590|size53766	blastx	match_part	46998	47666	1109	-	.	ID=scaffold590|size53766:hsp:83691:3.12.0.0;Parent=scaffold590|size53766:hit:40551:3.12.0.0;Target=jgi|Thaps3|24399|estExt_fgenesh1_pg.C_chr_11b0008 276 498 +;Gap=M669
scaffold590|size53766	blastx	protein_match	46998	48917	1030	-	.	ID=scaffold590|size53766:hit:40552:3.12.0.0;Name=jgi|Phatr2|30113|estExt_Genewise1.C_chr_200167;score=1030
scaffold590|size53766	blastx	match_part	48498	48917	542	-	.	ID=scaffold590|size53766:hsp:83692:3.12.0.0;Parent=scaffold590|size53766:hit:40552:3.12.0.0;Target=jgi|Phatr2|30113|estExt_Genewise1.C_chr_200167 62 199 +;Gap=M420
scaffold590|size53766	blastx	match_part	47743	48114	620	-	.	ID=scaffold590|size53766:hsp:83693:3.12.0.0;Parent=scaffold590|size53766:hit:40552:3.12.0.0;Target=jgi|Phatr2|30113|estExt_Genewise1.C_chr_200167 200 323 +;Gap=M372
scaffold590|size53766	blastx	match_part	46998	47663	1030	-	.	ID=scaffold590|size53766:hsp:83694:3.12.0.0;Parent=scaffold590|size53766:hit:40552:3.12.0.0;Target=jgi|Phatr2|30113|estExt_Genewise1.C_chr_200167 322 543 +;Gap=M666
scaffold590|size53766	blastx	protein_match	46998	49016	940	-	.	ID=scaffold590|size53766:hit:40553:3.12.0.0;Name=jgi|Fracy1|186500|e_gw1.7.50.1;score=940
scaffold590|size53766	blastx	match_part	48513	49016	522	-	.	ID=scaffold590|size53766:hsp:83695:3.12.0.0;Parent=scaffold590|size53766:hit:40553:3.12.0.0;Target=jgi|Fracy1|186500|e_gw1.7.50.1 13 177 +;Gap=M504
scaffold590|size53766	blastx	match_part	47743	48114	598	-	.	ID=scaffold590|size53766:hsp:83696:3.12.0.0;Parent=scaffold590|size53766:hit:40553:3.12.0.0;Target=jgi|Fracy1|186500|e_gw1.7.50.1 178 301 +;Gap=M372
scaffold590|size53766	blastx	match_part	46998	47663	940	-	.	ID=scaffold590|size53766:hsp:83697:3.12.0.0;Parent=scaffold590|size53766:hit:40553:3.12.0.0;Target=jgi|Fracy1|186500|e_gw1.7.50.1 300 525 +;Gap=M666
scaffold590|size53766	blastx	protein_match	46998	49016	940	-	.	ID=scaffold590|size53766:hit:40554:3.12.0.0;Name=jgi|Fracy1|186500|e_gw1.7.50.1;score=940
scaffold590|size53766	blastx	match_part	48513	49016	522	-	.	ID=scaffold590|size53766:hsp:83698:3.12.0.0;Parent=scaffold590|size53766:hit:40554:3.12.0.0;Target=jgi|Fracy1|186500|e_gw1.7.50.1 13 177 +;Gap=M504
scaffold590|size53766	blastx	match_part	47743	48114	598	-	.	ID=scaffold590|size53766:hsp:83699:3.12.0.0;Parent=scaffold590|size53766:hit:40554:3.12.0.0;Target=jgi|Fracy1|186500|e_gw1.7.50.1 178 301 +;Gap=M372
scaffold590|size53766	blastx	match_part	46998	47663	940	-	.	ID=scaffold590|size53766:hsp:83700:3.12.0.0;Parent=scaffold590|size53766:hit:40554:3.12.0.0;Target=jgi|Fracy1|186500|e_gw1.7.50.1 300 525 +;Gap=M666
scaffold590|size53766	blastx	protein_match	46998	49016	940	-	.	ID=scaffold590|size53766:hit:40555:3.12.0.0;Name=jgi|Fracy1|186500|e_gw1.7.50.1;score=940
scaffold590|size53766	blastx	match_part	48513	49016	522	-	.	ID=scaffold590|size53766:hsp:83701:3.12.0.0;Parent=scaffold590|size53766:hit:40555:3.12.0.0;Target=jgi|Fracy1|186500|e_gw1.7.50.1 13 177 +;Gap=M504
scaffold590|size53766	blastx	match_part	47743	48114	598	-	.	ID=scaffold590|size53766:hsp:83702:3.12.0.0;Parent=scaffold590|size53766:hit:40555:3.12.0.0;Target=jgi|Fracy1|186500|e_gw1.7.50.1 178 301 +;Gap=M372
scaffold590|size53766	blastx	match_part	46998	47663	940	-	.	ID=scaffold590|size53766:hsp:83703:3.12.0.0;Parent=scaffold590|size53766:hit:40555:3.12.0.0;Target=jgi|Fracy1|186500|e_gw1.7.50.1 300 525 +;Gap=M666
scaffold590|size53766	protein2genome	protein_match	15182	15613	301	-	.	ID=scaffold590|size53766:hit:40556:3.12.0.0;Name=jgi|Thaps3|23486|estExt_fgenesh1_pg.C_chr_70400;score=301
scaffold590|size53766	protein2genome	match_part	15182	15613	301	-	.	ID=scaffold590|size53766:hsp:83704:3.12.0.0;Parent=scaffold590|size53766:hit:40556:3.12.0.0;Target=jgi|Thaps3|23486|estExt_fgenesh1_pg.C_chr_70400 21 160 +;Gap=M432
scaffold590|size53766	protein2genome	protein_match	5184	5549	177	-	.	ID=scaffold590|size53766:hit:40557:3.12.0.0;Name=jgi|Thaps3|264362|thaps1_ua_kg.chr_16a000009;score=177
scaffold590|size53766	protein2genome	match_part	5433	5549	177	-	.	ID=scaffold590|size53766:hsp:83705:3.12.0.0;Parent=scaffold590|size53766:hit:40557:3.12.0.0;Target=jgi|Thaps3|264362|thaps1_ua_kg.chr_16a000009 1 39 +;Gap=M117
scaffold590|size53766	protein2genome	match_part	5184	5399	177	-	.	ID=scaffold590|size53766:hsp:83706:3.12.0.0;Parent=scaffold590|size53766:hit:40557:3.12.0.0;Target=jgi|Thaps3|264362|thaps1_ua_kg.chr_16a000009 40 110 +;Gap=M216
scaffold590|size53766	protein2genome	protein_match	39895	40374	551	-	.	ID=scaffold590|size53766:hit:40558:3.12.0.0;Name=jgi|Thaps3|21052|estExt_fgenesh1_pg.C_chr_11033;score=551
scaffold590|size53766	protein2genome	match_part	39895	40374	551	-	.	ID=scaffold590|size53766:hsp:83707:3.12.0.0;Parent=scaffold590|size53766:hit:40558:3.12.0.0;Target=jgi|Thaps3|21052|estExt_fgenesh1_pg.C_chr_11033 69 229 +;Gap=M480
scaffold590|size53766	protein2genome	protein_match	41251	41937	792	+	.	ID=scaffold590|size53766:hit:40559:3.12.0.0;Name=jgi|Thaps3|8901|fgenesh1_pg.C_chr_11b000010;score=792
scaffold590|size53766	protein2genome	match_part	41251	41937	792	+	.	ID=scaffold590|size53766:hsp:83708:3.12.0.0;Parent=scaffold590|size53766:hit:40559:3.12.0.0;Target=jgi|Thaps3|8901|fgenesh1_pg.C_chr_11b000010 4 229 +;Gap=M687
scaffold590|size53766	protein2genome	protein_match	41275	42057	603	+	.	ID=scaffold590|size53766:hit:40560:3.12.0.0;Name=jgi|Thaoce1|69570|rna1726;score=603
scaffold590|size53766	protein2genome	match_part	41275	41382	603	+	.	ID=scaffold590|size53766:hsp:83709:3.12.0.0;Parent=scaffold590|size53766:hit:40560:3.12.0.0;Target=jgi|Thaoce1|69570|rna1726 6 41 +;Gap=M108
scaffold590|size53766	protein2genome	match_part	41422	41651	603	+	.	ID=scaffold590|size53766:hsp:83710:3.12.0.0;Parent=scaffold590|size53766:hit:40560:3.12.0.0;Target=jgi|Thaoce1|69570|rna1726 42 118 +;Gap=M230
scaffold590|size53766	protein2genome	match_part	41682	42057	603	+	.	ID=scaffold590|size53766:hsp:83711:3.12.0.0;Parent=scaffold590|size53766:hit:40560:3.12.0.0;Target=jgi|Thaoce1|69570|rna1726 119 241 +;Gap=M376
scaffold590|size53766	protein2genome	protein_match	44106	46756	1676	+	.	ID=scaffold590|size53766:hit:40561:3.12.0.0;Name=jgi|Thaps3|39824|estExt_gwp_gw1.C_chr_30158;score=1676
scaffold590|size53766	protein2genome	match_part	44106	44803	1676	+	.	ID=scaffold590|size53766:hsp:83712:3.12.0.0;Parent=scaffold590|size53766:hit:40561:3.12.0.0;Target=jgi|Thaps3|39824|estExt_gwp_gw1.C_chr_30158 164 394 +;Gap=M698
scaffold590|size53766	protein2genome	match_part	44881	45603	1676	+	.	ID=scaffold590|size53766:hsp:83713:3.12.0.0;Parent=scaffold590|size53766:hit:40561:3.12.0.0;Target=jgi|Thaps3|39824|estExt_gwp_gw1.C_chr_30158 395 635 +;Gap=M723
scaffold590|size53766	protein2genome	match_part	45690	45772	1676	+	.	ID=scaffold590|size53766:hsp:83714:3.12.0.0;Parent=scaffold590|size53766:hit:40561:3.12.0.0;Target=jgi|Thaps3|39824|estExt_gwp_gw1.C_chr_30158 636 664 +;Gap=M83
scaffold590|size53766	protein2genome	match_part	45871	45921	1676	+	.	ID=scaffold590|size53766:hsp:83715:3.12.0.0;Parent=scaffold590|size53766:hit:40561:3.12.0.0;Target=jgi|Thaps3|39824|estExt_gwp_gw1.C_chr_30158 665 681 +;Gap=M51
scaffold590|size53766	protein2genome	match_part	46011	46297	1676	+	.	ID=scaffold590|size53766:hsp:83716:3.12.0.0;Parent=scaffold590|size53766:hit:40561:3.12.0.0;Target=jgi|Thaps3|39824|estExt_gwp_gw1.C_chr_30158 682 778 +;Gap=M287
scaffold590|size53766	protein2genome	match_part	46394	46756	1676	+	.	ID=scaffold590|size53766:hsp:83717:3.12.0.0;Parent=scaffold590|size53766:hit:40561:3.12.0.0;Target=jgi|Thaps3|39824|estExt_gwp_gw1.C_chr_30158 779 899 +;Gap=M363
scaffold590|size53766	protein2genome	protein_match	44139	46687	1626	+	.	ID=scaffold590|size53766:hit:40562:3.12.0.0;Name=jgi|Thaps3|38121|e_gw1.18.13.1;score=1626
scaffold590|size53766	protein2genome	match_part	44139	44803	1626	+	.	ID=scaffold590|size53766:hsp:83718:3.12.0.0;Parent=scaffold590|size53766:hit:40562:3.12.0.0;Target=jgi|Thaps3|38121|e_gw1.18.13.1 1 219 +;Gap=M665
scaffold590|size53766	protein2genome	match_part	44881	45603	1626	+	.	ID=scaffold590|size53766:hsp:83719:3.12.0.0;Parent=scaffold590|size53766:hit:40562:3.12.0.0;Target=jgi|Thaps3|38121|e_gw1.18.13.1 220 457 +;Gap=M723
scaffold590|size53766	protein2genome	match_part	45690	45772	1626	+	.	ID=scaffold590|size53766:hsp:83720:3.12.0.0;Parent=scaffold590|size53766:hit:40562:3.12.0.0;Target=jgi|Thaps3|38121|e_gw1.18.13.1 458 485 +;Gap=M83
scaffold590|size53766	protein2genome	match_part	45871	45921	1626	+	.	ID=scaffold590|size53766:hsp:83721:3.12.0.0;Parent=scaffold590|size53766:hit:40562:3.12.0.0;Target=jgi|Thaps3|38121|e_gw1.18.13.1 486 502 +;Gap=M51
scaffold590|size53766	protein2genome	match_part	46011	46297	1626	+	.	ID=scaffold590|size53766:hsp:83722:3.12.0.0;Parent=scaffold590|size53766:hit:40562:3.12.0.0;Target=jgi|Thaps3|38121|e_gw1.18.13.1 503 599 +;Gap=M287
scaffold590|size53766	protein2genome	match_part	46394	46687	1626	+	.	ID=scaffold590|size53766:hsp:83723:3.12.0.0;Parent=scaffold590|size53766:hit:40562:3.12.0.0;Target=jgi|Thaps3|38121|e_gw1.18.13.1 600 698 +;Gap=M294
scaffold590|size53766	protein2genome	protein_match	44106	46705	1622	+	.	ID=scaffold590|size53766:hit:40563:3.12.0.0;Name=jgi|Thaoce1|94575|rna30174;score=1622
scaffold590|size53766	protein2genome	match_part	44106	44803	1622	+	.	ID=scaffold590|size53766:hsp:83724:3.12.0.0;Parent=scaffold590|size53766:hit:40563:3.12.0.0;Target=jgi|Thaoce1|94575|rna30174 156 386 +;Gap=M698
scaffold590|size53766	protein2genome	match_part	44881	45603	1622	+	.	ID=scaffold590|size53766:hsp:83725:3.12.0.0;Parent=scaffold590|size53766:hit:40563:3.12.0.0;Target=jgi|Thaoce1|94575|rna30174 387 630 +;Gap=M723
scaffold590|size53766	protein2genome	match_part	45690	45772	1622	+	.	ID=scaffold590|size53766:hsp:83726:3.12.0.0;Parent=scaffold590|size53766:hit:40563:3.12.0.0;Target=jgi|Thaoce1|94575|rna30174 631 659 +;Gap=M83
scaffold590|size53766	protein2genome	match_part	45871	45921	1622	+	.	ID=scaffold590|size53766:hsp:83727:3.12.0.0;Parent=scaffold590|size53766:hit:40563:3.12.0.0;Target=jgi|Thaoce1|94575|rna30174 660 676 +;Gap=M51
scaffold590|size53766	protein2genome	match_part	46011	46297	1622	+	.	ID=scaffold590|size53766:hsp:83728:3.12.0.0;Parent=scaffold590|size53766:hit:40563:3.12.0.0;Target=jgi|Thaoce1|94575|rna30174 677 773 +;Gap=M287
scaffold590|size53766	protein2genome	match_part	46394	46705	1622	+	.	ID=scaffold590|size53766:hsp:83729:3.12.0.0;Parent=scaffold590|size53766:hit:40563:3.12.0.0;Target=jgi|Thaoce1|94575|rna30174 774 877 +;Gap=M312
scaffold590|size53766	protein2genome	protein_match	43385	46795	3654	+	.	ID=scaffold590|size53766:hit:40564:3.12.0.0;Name=jgi|Thaps3|264776|thaps1_ua_kg.chr_22000029;score=3654
scaffold590|size53766	protein2genome	match_part	43385	43520	3654	+	.	ID=scaffold590|size53766:hsp:83730:3.12.0.0;Parent=scaffold590|size53766:hit:40564:3.12.0.0;Target=jgi|Thaps3|264776|thaps1_ua_kg.chr_22000029 2 46 +;Gap=M136
scaffold590|size53766	protein2genome	match_part	43661	43845	3654	+	.	ID=scaffold590|size53766:hsp:83731:3.12.0.0;Parent=scaffold590|size53766:hit:40564:3.12.0.0;Target=jgi|Thaps3|264776|thaps1_ua_kg.chr_22000029 47 111 +;Gap=M185
scaffold590|size53766	protein2genome	match_part	43941	44803	3654	+	.	ID=scaffold590|size53766:hsp:83732:3.12.0.0;Parent=scaffold590|size53766:hit:40564:3.12.0.0;Target=jgi|Thaps3|264776|thaps1_ua_kg.chr_22000029 112 399 +;Gap=M863
scaffold590|size53766	protein2genome	match_part	44881	45603	3654	+	.	ID=scaffold590|size53766:hsp:83733:3.12.0.0;Parent=scaffold590|size53766:hit:40564:3.12.0.0;Target=jgi|Thaps3|264776|thaps1_ua_kg.chr_22000029 400 641 +;Gap=M723
scaffold590|size53766	protein2genome	match_part	45690	45772	3654	+	.	ID=scaffold590|size53766:hsp:83734:3.12.0.0;Parent=scaffold590|size53766:hit:40564:3.12.0.0;Target=jgi|Thaps3|264776|thaps1_ua_kg.chr_22000029 642 669 +;Gap=M83
scaffold590|size53766	protein2genome	match_part	45871	45921	3654	+	.	ID=scaffold590|size53766:hsp:83735:3.12.0.0;Parent=scaffold590|size53766:hit:40564:3.12.0.0;Target=jgi|Thaps3|264776|thaps1_ua_kg.chr_22000029 670 686 +;Gap=M51
scaffold590|size53766	protein2genome	match_part	46011	46297	3654	+	.	ID=scaffold590|size53766:hsp:83736:3.12.0.0;Parent=scaffold590|size53766:hit:40564:3.12.0.0;Target=jgi|Thaps3|264776|thaps1_ua_kg.chr_22000029 687 782 +;Gap=M287
scaffold590|size53766	protein2genome	match_part	46394	46795	3654	+	.	ID=scaffold590|size53766:hsp:83737:3.12.0.0;Parent=scaffold590|size53766:hit:40564:3.12.0.0;Target=jgi|Thaps3|264776|thaps1_ua_kg.chr_22000029 783 914 +;Gap=M402
scaffold590|size53766	protein2genome	protein_match	44139	45604	1090	+	.	ID=scaffold590|size53766:hit:40565:3.12.0.0;Name=jgi|Thaoce1|92906|rna2967;score=1090
scaffold590|size53766	protein2genome	match_part	44139	44803	1090	+	.	ID=scaffold590|size53766:hsp:83738:3.12.0.0;Parent=scaffold590|size53766:hit:40565:3.12.0.0;Target=jgi|Thaoce1|92906|rna2967 114 332 +;Gap=M665
scaffold590|size53766	protein2genome	match_part	44881	45604	1090	+	.	ID=scaffold590|size53766:hsp:83739:3.12.0.0;Parent=scaffold590|size53766:hit:40565:3.12.0.0;Target=jgi|Thaoce1|92906|rna2967 333 568 +;Gap=M724
scaffold590|size53766	protein2genome	protein_match	44124	45331	1395	+	.	ID=scaffold590|size53766:hit:40566:3.12.0.0;Name=jgi|Thaoce1|95257|rna7222;score=1395
scaffold590|size53766	protein2genome	match_part	44124	44803	1395	+	.	ID=scaffold590|size53766:hsp:83740:3.12.0.0;Parent=scaffold590|size53766:hit:40566:3.12.0.0;Target=jgi|Thaoce1|95257|rna7222 65 289 +;Gap=M680
scaffold590|size53766	protein2genome	match_part	44881	45331	1395	+	.	ID=scaffold590|size53766:hsp:83741:3.12.0.0;Parent=scaffold590|size53766:hit:40566:3.12.0.0;Target=jgi|Thaoce1|95257|rna7222 290 444 +;Gap=M451
scaffold590|size53766	protein2genome	protein_match	44109	46729	2541	+	.	ID=scaffold590|size53766:hit:40567:3.12.0.0;Name=jgi|Fracy1|193566|e_gw1.19.205.1;score=2541
scaffold590|size53766	protein2genome	match_part	44109	44803	2541	+	.	ID=scaffold590|size53766:hsp:83742:3.12.0.0;Parent=scaffold590|size53766:hit:40567:3.12.0.0;Target=jgi|Fracy1|193566|e_gw1.19.205.1 169 398 +;Gap=M695
scaffold590|size53766	protein2genome	match_part	44881	45603	2541	+	.	ID=scaffold590|size53766:hsp:83743:3.12.0.0;Parent=scaffold590|size53766:hit:40567:3.12.0.0;Target=jgi|Fracy1|193566|e_gw1.19.205.1 399 643 +;Gap=M723
scaffold590|size53766	protein2genome	match_part	45690	45772	2541	+	.	ID=scaffold590|size53766:hsp:83744:3.12.0.0;Parent=scaffold590|size53766:hit:40567:3.12.0.0;Target=jgi|Fracy1|193566|e_gw1.19.205.1 644 671 +;Gap=M83
scaffold590|size53766	protein2genome	match_part	45871	45921	2541	+	.	ID=scaffold590|size53766:hsp:83745:3.12.0.0;Parent=scaffold590|size53766:hit:40567:3.12.0.0;Target=jgi|Fracy1|193566|e_gw1.19.205.1 672 688 +;Gap=M51
scaffold590|size53766	protein2genome	match_part	46011	46297	2541	+	.	ID=scaffold590|size53766:hsp:83746:3.12.0.0;Parent=scaffold590|size53766:hit:40567:3.12.0.0;Target=jgi|Fracy1|193566|e_gw1.19.205.1 689 786 +;Gap=M287
scaffold590|size53766	protein2genome	match_part	46394	46729	2541	+	.	ID=scaffold590|size53766:hsp:83747:3.12.0.0;Parent=scaffold590|size53766:hit:40567:3.12.0.0;Target=jgi|Fracy1|193566|e_gw1.19.205.1 787 898 +;Gap=M336
scaffold590|size53766	protein2genome	protein_match	44139	46687	2599	+	.	ID=scaffold590|size53766:hit:40568:3.12.0.0;Name=jgi|Thaps3|23902|estExt_fgenesh1_pg.C_chr_90020;score=2599
scaffold590|size53766	protein2genome	match_part	44139	44803	2599	+	.	ID=scaffold590|size53766:hsp:83748:3.12.0.0;Parent=scaffold590|size53766:hit:40568:3.12.0.0;Target=jgi|Thaps3|23902|estExt_fgenesh1_pg.C_chr_90020 79 298 +;Gap=M665
scaffold590|size53766	protein2genome	match_part	44881	45603	2599	+	.	ID=scaffold590|size53766:hsp:83749:3.12.0.0;Parent=scaffold590|size53766:hit:40568:3.12.0.0;Target=jgi|Thaps3|23902|estExt_fgenesh1_pg.C_chr_90020 299 542 +;Gap=M723
scaffold590|size53766	protein2genome	match_part	45690	45772	2599	+	.	ID=scaffold590|size53766:hsp:83750:3.12.0.0;Parent=scaffold590|size53766:hit:40568:3.12.0.0;Target=jgi|Thaps3|23902|estExt_fgenesh1_pg.C_chr_90020 543 570 +;Gap=M83
scaffold590|size53766	protein2genome	match_part	45871	45921	2599	+	.	ID=scaffold590|size53766:hsp:83751:3.12.0.0;Parent=scaffold590|size53766:hit:40568:3.12.0.0;Target=jgi|Thaps3|23902|estExt_fgenesh1_pg.C_chr_90020 571 587 +;Gap=M51
scaffold590|size53766	protein2genome	match_part	46011	46297	2599	+	.	ID=scaffold590|size53766:hsp:83752:3.12.0.0;Parent=scaffold590|size53766:hit:40568:3.12.0.0;Target=jgi|Thaps3|23902|estExt_fgenesh1_pg.C_chr_90020 588 681 +;Gap=M287
scaffold590|size53766	protein2genome	match_part	46394	46687	2599	+	.	ID=scaffold590|size53766:hsp:83753:3.12.0.0;Parent=scaffold590|size53766:hit:40568:3.12.0.0;Target=jgi|Thaps3|23902|estExt_fgenesh1_pg.C_chr_90020 682 779 +;Gap=M294
scaffold590|size53766	protein2genome	protein_match	44379	45598	1597	+	.	ID=scaffold590|size53766:hit:40569:3.12.0.0;Name=jgi|Thaoce1|69479|rna8512;score=1597
scaffold590|size53766	protein2genome	match_part	44379	44803	1597	+	.	ID=scaffold590|size53766:hsp:83754:3.12.0.0;Parent=scaffold590|size53766:hit:40569:3.12.0.0;Target=jgi|Thaoce1|69479|rna8512 265 405 +;Gap=M425
scaffold590|size53766	protein2genome	match_part	44881	45598	1597	+	.	ID=scaffold590|size53766:hsp:83755:3.12.0.0;Parent=scaffold590|size53766:hit:40569:3.12.0.0;Target=jgi|Thaoce1|69479|rna8512 406 646 +;Gap=M718
scaffold590|size53766	protein2genome	protein_match	44115	46720	2418	+	.	ID=scaffold590|size53766:hit:40570:3.12.0.0;Name=jgi|Phatr2|25856|estExt_Genewise1.C_chr_30351;score=2418
scaffold590|size53766	protein2genome	match_part	44115	44803	2418	+	.	ID=scaffold590|size53766:hsp:83756:3.12.0.0;Parent=scaffold590|size53766:hit:40570:3.12.0.0;Target=jgi|Phatr2|25856|estExt_Genewise1.C_chr_30351 248 475 +;Gap=M689
scaffold590|size53766	protein2genome	match_part	44872	45603	2418	+	.	ID=scaffold590|size53766:hsp:83757:3.12.0.0;Parent=scaffold590|size53766:hit:40570:3.12.0.0;Target=jgi|Phatr2|25856|estExt_Genewise1.C_chr_30351 476 721 +;Gap=M732
scaffold590|size53766	protein2genome	match_part	45690	45772	2418	+	.	ID=scaffold590|size53766:hsp:83758:3.12.0.0;Parent=scaffold590|size53766:hit:40570:3.12.0.0;Target=jgi|Phatr2|25856|estExt_Genewise1.C_chr_30351 722 749 +;Gap=M83
scaffold590|size53766	protein2genome	match_part	45871	45921	2418	+	.	ID=scaffold590|size53766:hsp:83759:3.12.0.0;Parent=scaffold590|size53766:hit:40570:3.12.0.0;Target=jgi|Phatr2|25856|estExt_Genewise1.C_chr_30351 750 766 +;Gap=M51
scaffold590|size53766	protein2genome	match_part	46011	46297	2418	+	.	ID=scaffold590|size53766:hsp:83760:3.12.0.0;Parent=scaffold590|size53766:hit:40570:3.12.0.0;Target=jgi|Phatr2|25856|estExt_Genewise1.C_chr_30351 767 864 +;Gap=M287
scaffold590|size53766	protein2genome	match_part	46394	46720	2418	+	.	ID=scaffold590|size53766:hsp:83761:3.12.0.0;Parent=scaffold590|size53766:hit:40570:3.12.0.0;Target=jgi|Phatr2|25856|estExt_Genewise1.C_chr_30351 865 973 +;Gap=M327
scaffold590|size53766	protein2genome	protein_match	44106	46705	1787	+	.	ID=scaffold590|size53766:hit:40571:3.12.0.0;Name=jgi|Phatr2|51134|estExt_fgenesh1_pm.C_chr_170005;score=1787
scaffold590|size53766	protein2genome	match_part	44106	44803	1787	+	.	ID=scaffold590|size53766:hsp:83762:3.12.0.0;Parent=scaffold590|size53766:hit:40571:3.12.0.0;Target=jgi|Phatr2|51134|estExt_fgenesh1_pm.C_chr_170005 150 380 +;Gap=M698
scaffold590|size53766	protein2genome	match_part	44881	45603	1787	+	.	ID=scaffold590|size53766:hsp:83763:3.12.0.0;Parent=scaffold590|size53766:hit:40571:3.12.0.0;Target=jgi|Phatr2|51134|estExt_fgenesh1_pm.C_chr_170005 381 617 +;Gap=M723
scaffold590|size53766	protein2genome	match_part	45690	45772	1787	+	.	ID=scaffold590|size53766:hsp:83764:3.12.0.0;Parent=scaffold590|size53766:hit:40571:3.12.0.0;Target=jgi|Phatr2|51134|estExt_fgenesh1_pm.C_chr_170005 618 646 +;Gap=M83
scaffold590|size53766	protein2genome	match_part	45871	45921	1787	+	.	ID=scaffold590|size53766:hsp:83765:3.12.0.0;Parent=scaffold590|size53766:hit:40571:3.12.0.0;Target=jgi|Phatr2|51134|estExt_fgenesh1_pm.C_chr_170005 647 663 +;Gap=M51
scaffold590|size53766	protein2genome	match_part	46011	46297	1787	+	.	ID=scaffold590|size53766:hsp:83766:3.12.0.0;Parent=scaffold590|size53766:hit:40571:3.12.0.0;Target=jgi|Phatr2|51134|estExt_fgenesh1_pm.C_chr_170005 664 759 +;Gap=M287
scaffold590|size53766	protein2genome	match_part	46394	46705	1787	+	.	ID=scaffold590|size53766:hsp:83767:3.12.0.0;Parent=scaffold590|size53766:hit:40571:3.12.0.0;Target=jgi|Phatr2|51134|estExt_fgenesh1_pm.C_chr_170005 760 863 +;Gap=M312
scaffold590|size53766	protein2genome	protein_match	45023	45920	908	+	.	ID=scaffold590|size53766:hit:40572:3.12.0.0;Name=jgi|Thaoce1|84592|rna20271;score=908
scaffold590|size53766	protein2genome	match_part	45023	45603	908	+	.	ID=scaffold590|size53766:hsp:83768:3.12.0.0;Parent=scaffold590|size53766:hit:40572:3.12.0.0;Target=jgi|Thaoce1|84592|rna20271 15 208 +;Gap=M581
scaffold590|size53766	protein2genome	match_part	45690	45772	908	+	.	ID=scaffold590|size53766:hsp:83769:3.12.0.0;Parent=scaffold590|size53766:hit:40572:3.12.0.0;Target=jgi|Thaoce1|84592|rna20271 209 236 +;Gap=M83
scaffold590|size53766	protein2genome	match_part	45871	45920	908	+	.	ID=scaffold590|size53766:hsp:83770:3.12.0.0;Parent=scaffold590|size53766:hit:40572:3.12.0.0;Target=jgi|Thaoce1|84592|rna20271 237 253 +;Gap=M50
scaffold590|size53766	protein2genome	protein_match	46998	47357	552	-	.	ID=scaffold590|size53766:hit:40573:3.12.0.0;Name=jgi|Thaoce1|80773|rna27375;score=552
scaffold590|size53766	protein2genome	match_part	46998	47357	552	-	.	ID=scaffold590|size53766:hsp:83771:3.12.0.0;Parent=scaffold590|size53766:hit:40573:3.12.0.0;Target=jgi|Thaoce1|80773|rna27375 1 120 +;Gap=M360
scaffold590|size53766	protein2genome	protein_match	48498	49016	526	-	.	ID=scaffold590|size53766:hit:40574:3.12.0.0;Name=jgi|Fracy1|254981|fgenesh2_pg.61_%2523_32;score=526
scaffold590|size53766	protein2genome	match_part	48498	49016	526	-	.	ID=scaffold590|size53766:hsp:83772:3.12.0.0;Parent=scaffold590|size53766:hit:40574:3.12.0.0;Target=jgi|Fracy1|254981|fgenesh2_pg.61_%252523_32 13 182 +;Gap=M519
scaffold590|size53766	protein2genome	protein_match	46998	49028	1469	-	.	ID=scaffold590|size53766:hit:40575:3.12.0.0;Name=jgi|Thaoce1|90775|rna18314;score=1469
scaffold590|size53766	protein2genome	match_part	48498	49028	1469	-	.	ID=scaffold590|size53766:hsp:83773:3.12.0.0;Parent=scaffold590|size53766:hit:40575:3.12.0.0;Target=jgi|Thaoce1|90775|rna18314 1 174 +;Gap=M531
scaffold590|size53766	protein2genome	match_part	47727	48114	1469	-	.	ID=scaffold590|size53766:hsp:83774:3.12.0.0;Parent=scaffold590|size53766:hit:40575:3.12.0.0;Target=jgi|Thaoce1|90775|rna18314 175 302 +;Gap=M388
scaffold590|size53766	protein2genome	match_part	46998	47658	1469	-	.	ID=scaffold590|size53766:hsp:83775:3.12.0.0;Parent=scaffold590|size53766:hit:40575:3.12.0.0;Target=jgi|Thaoce1|90775|rna18314 303 524 +;Gap=M661
scaffold590|size53766	protein2genome	protein_match	48501	48995	253	+	.	ID=scaffold590|size53766:hit:40576:3.12.0.0;Name=jgi|Thaoce1|93716|rna18304;score=253
scaffold590|size53766	protein2genome	match_part	48501	48995	253	+	.	ID=scaffold590|size53766:hsp:83776:3.12.0.0;Parent=scaffold590|size53766:hit:40576:3.12.0.0;Target=jgi|Thaoce1|93716|rna18304 4 165 +;Gap=M495
scaffold590|size53766	protein2genome	protein_match	46998	49028	2217	-	.	ID=scaffold590|size53766:hit:40577:3.12.0.0;Name=jgi|Thaps3|24399|estExt_fgenesh1_pg.C_chr_11b0008;score=2217
scaffold590|size53766	protein2genome	match_part	48498	49028	2217	-	.	ID=scaffold590|size53766:hsp:83777:3.12.0.0;Parent=scaffold590|size53766:hit:40577:3.12.0.0;Target=jgi|Thaps3|24399|estExt_fgenesh1_pg.C_chr_11b0008 1 179 +;Gap=M531
scaffold590|size53766	protein2genome	match_part	47819	48114	2217	-	.	ID=scaffold590|size53766:hsp:83778:3.12.0.0;Parent=scaffold590|size53766:hit:40577:3.12.0.0;Target=jgi|Thaps3|24399|estExt_fgenesh1_pg.C_chr_11b0008 180 277 +;Gap=M296
scaffold590|size53766	protein2genome	match_part	46998	47658	2217	-	.	ID=scaffold590|size53766:hsp:83779:3.12.0.0;Parent=scaffold590|size53766:hit:40577:3.12.0.0;Target=jgi|Thaps3|24399|estExt_fgenesh1_pg.C_chr_11b0008 278 498 +;Gap=M661
scaffold590|size53766	protein2genome	protein_match	46998	48917	2108	-	.	ID=scaffold590|size53766:hit:40578:3.12.0.0;Name=jgi|Phatr2|30113|estExt_Genewise1.C_chr_200167;score=2108
scaffold590|size53766	protein2genome	match_part	48498	48917	2108	-	.	ID=scaffold590|size53766:hsp:83780:3.12.0.0;Parent=scaffold590|size53766:hit:40578:3.12.0.0;Target=jgi|Phatr2|30113|estExt_Genewise1.C_chr_200167 62 199 +;Gap=M420
scaffold590|size53766	protein2genome	match_part	47744	48114	2108	-	.	ID=scaffold590|size53766:hsp:83781:3.12.0.0;Parent=scaffold590|size53766:hit:40578:3.12.0.0;Target=jgi|Phatr2|30113|estExt_Genewise1.C_chr_200167 200 322 +;Gap=M371
scaffold590|size53766	protein2genome	match_part	46998	47658	2108	-	.	ID=scaffold590|size53766:hsp:83782:3.12.0.0;Parent=scaffold590|size53766:hit:40578:3.12.0.0;Target=jgi|Phatr2|30113|estExt_Genewise1.C_chr_200167 323 543 +;Gap=M661
scaffold590|size53766	protein2genome	protein_match	46998	49016	1944	-	.	ID=scaffold590|size53766:hit:40579:3.12.0.0;Name=jgi|Fracy1|186500|e_gw1.7.50.1;score=1944
scaffold590|size53766	protein2genome	match_part	48513	49016	1944	-	.	ID=scaffold590|size53766:hsp:83783:3.12.0.0;Parent=scaffold590|size53766:hit:40579:3.12.0.0;Target=jgi|Fracy1|186500|e_gw1.7.50.1 13 177 +;Gap=M504
scaffold590|size53766	protein2genome	match_part	47744	48114	1944	-	.	ID=scaffold590|size53766:hsp:83784:3.12.0.0;Parent=scaffold590|size53766:hit:40579:3.12.0.0;Target=jgi|Fracy1|186500|e_gw1.7.50.1 178 300 +;Gap=M371
scaffold590|size53766	protein2genome	match_part	46998	47658	1944	-	.	ID=scaffold590|size53766:hsp:83785:3.12.0.0;Parent=scaffold590|size53766:hit:40579:3.12.0.0;Target=jgi|Fracy1|186500|e_gw1.7.50.1 301 525 +;Gap=M661
scaffold590|size53766	blastn	expressed_sequence_match	1414	1833	314	+	.	ID=scaffold590|size53766:hit:40580:3.12.0.0;Name=TRINITY_DN14852_c0_g1_i1;score=314
scaffold590|size53766	blastn	match_part	1414	1833	314	+	.	ID=scaffold590|size53766:hsp:83786:3.12.0.0;Parent=scaffold590|size53766:hit:40580:3.12.0.0;Target=TRINITY_DN14852_c0_g1_i1 1 421 +;Gap=M420
scaffold590|size53766	blastn	expressed_sequence_match	4298	5510	279	-	.	ID=scaffold590|size53766:hit:40581:3.12.0.0;Name=TRINITY_DN9960_c0_g1_i1;score=279
scaffold590|size53766	blastn	match_part	5040	5510	279	-	.	ID=scaffold590|size53766:hsp:83787:3.12.0.0;Parent=scaffold590|size53766:hit:40581:3.12.0.0;Target=TRINITY_DN9960_c0_g1_i1 357 827 +;Gap=M471
scaffold590|size53766	blastn	match_part	4298	5039	538	-	.	ID=scaffold590|size53766:hsp:83788:3.12.0.0;Parent=scaffold590|size53766:hit:40581:3.12.0.0;Target=TRINITY_DN9960_c0_g1_i1 818 1559 +;Gap=M742
scaffold590|size53766	blastn	expressed_sequence_match	12387	15880	194	-	.	ID=scaffold590|size53766:hit:40582:3.12.0.0;Name=TRINITY_DN2845_c0_g1_i1;score=194
scaffold590|size53766	blastn	match_part	15687	15880	194	-	.	ID=scaffold590|size53766:hsp:83789:3.12.0.0;Parent=scaffold590|size53766:hit:40582:3.12.0.0;Target=TRINITY_DN2845_c0_g1_i1 1 194 +;Gap=M194
scaffold590|size53766	blastn	match_part	12387	15607	3221	-	.	ID=scaffold590|size53766:hsp:83790:3.12.0.0;Parent=scaffold590|size53766:hit:40582:3.12.0.0;Target=TRINITY_DN2845_c0_g1_i1 194 3414 +;Gap=M3221
scaffold590|size53766	blastn	expressed_sequence_match	12387	14411	509	-	.	ID=scaffold590|size53766:hit:40583:3.12.0.0;Name=TRINITY_DN9688_c0_g1_i1;score=509
scaffold590|size53766	blastn	match_part	13903	14411	509	-	.	ID=scaffold590|size53766:hsp:83791:3.12.0.0;Parent=scaffold590|size53766:hit:40583:3.12.0.0;Target=TRINITY_DN9688_c0_g1_i1 1 509 +;Gap=M509
scaffold590|size53766	blastn	match_part	12387	13769	1373	-	.	ID=scaffold590|size53766:hsp:83792:3.12.0.0;Parent=scaffold590|size53766:hit:40583:3.12.0.0;Target=TRINITY_DN9688_c0_g1_i1 506 1889 +;Gap=M1383
scaffold590|size53766	blastn	expressed_sequence_match	12387	15880	194	-	.	ID=scaffold590|size53766:hit:40584:3.12.0.0;Name=TRINITY_DN2845_c0_g2_i1;score=194
scaffold590|size53766	blastn	match_part	15687	15880	194	-	.	ID=scaffold590|size53766:hsp:83793:3.12.0.0;Parent=scaffold590|size53766:hit:40584:3.12.0.0;Target=TRINITY_DN2845_c0_g2_i1 1 194 +;Gap=M194
scaffold590|size53766	blastn	match_part	15221	15607	387	-	.	ID=scaffold590|size53766:hsp:83794:3.12.0.0;Parent=scaffold590|size53766:hit:40584:3.12.0.0;Target=TRINITY_DN2845_c0_g2_i1 194 580 +;Gap=M387
scaffold590|size53766	blastn	match_part	12387	15152	2766	-	.	ID=scaffold590|size53766:hsp:83795:3.12.0.0;Parent=scaffold590|size53766:hit:40584:3.12.0.0;Target=TRINITY_DN2845_c0_g2_i1 581 3346 +;Gap=M2766
scaffold590|size53766	blastn	expressed_sequence_match	14416	15931	245	-	.	ID=scaffold590|size53766:hit:40585:3.12.0.0;Name=TRINITY_DN9583_c0_g1_i1;score=245
scaffold590|size53766	blastn	match_part	15687	15931	245	-	.	ID=scaffold590|size53766:hsp:83796:3.12.0.0;Parent=scaffold590|size53766:hit:40585:3.12.0.0;Target=TRINITY_DN9583_c0_g1_i1 1 245 +;Gap=M245
scaffold590|size53766	blastn	match_part	14416	15607	1192	-	.	ID=scaffold590|size53766:hsp:83797:3.12.0.0;Parent=scaffold590|size53766:hit:40585:3.12.0.0;Target=TRINITY_DN9583_c0_g1_i1 245 1436 +;Gap=M1192
scaffold590|size53766	blastn	expressed_sequence_match	14416	15931	245	-	.	ID=scaffold590|size53766:hit:40586:3.12.0.0;Name=TRINITY_DN9583_c0_g1_i2;score=245
scaffold590|size53766	blastn	match_part	15687	15931	245	-	.	ID=scaffold590|size53766:hsp:83798:3.12.0.0;Parent=scaffold590|size53766:hit:40586:3.12.0.0;Target=TRINITY_DN9583_c0_g1_i2 1 245 +;Gap=M245
scaffold590|size53766	blastn	match_part	15221	15607	387	-	.	ID=scaffold590|size53766:hsp:83799:3.12.0.0;Parent=scaffold590|size53766:hit:40586:3.12.0.0;Target=TRINITY_DN9583_c0_g1_i2 245 631 +;Gap=M387
scaffold590|size53766	blastn	match_part	14416	15152	737	-	.	ID=scaffold590|size53766:hsp:83800:3.12.0.0;Parent=scaffold590|size53766:hit:40586:3.12.0.0;Target=TRINITY_DN9583_c0_g1_i2 632 1368 +;Gap=M737
scaffold590|size53766	blastn	expressed_sequence_match	15616	15931	316	-	.	ID=scaffold590|size53766:hit:40587:3.12.0.0;Name=TRINITY_DN9583_c0_g2_i1;score=316
scaffold590|size53766	blastn	match_part	15616	15931	316	-	.	ID=scaffold590|size53766:hsp:83801:3.12.0.0;Parent=scaffold590|size53766:hit:40587:3.12.0.0;Target=TRINITY_DN9583_c0_g2_i1 1 316 +;Gap=M316
scaffold590|size53766	blastn	expressed_sequence_match	32150	32677	293	-	.	ID=scaffold590|size53766:hit:40588:3.12.0.0;Name=TRINITY_DN14348_c1_g1_i1;score=293
scaffold590|size53766	blastn	match_part	32150	32677	293	-	.	ID=scaffold590|size53766:hsp:83802:3.12.0.0;Parent=scaffold590|size53766:hit:40588:3.12.0.0;Target=TRINITY_DN14348_c1_g1_i1 1 531 +;Gap=M528
scaffold590|size53766	blastn	expressed_sequence_match	32695	32811	54	-	.	ID=scaffold590|size53766:hit:40589:3.12.0.0;Name=TRINITY_DN28033_c0_g1_i1;score=54
scaffold590|size53766	blastn	match_part	32695	32811	54	-	.	ID=scaffold590|size53766:hsp:83803:3.12.0.0;Parent=scaffold590|size53766:hit:40589:3.12.0.0;Target=TRINITY_DN28033_c0_g1_i1 136 252 +;Gap=M117
scaffold590|size53766	blastn	expressed_sequence_match	35296	36359	526	+	.	ID=scaffold590|size53766:hit:40590:3.12.0.0;Name=TRINITY_DN5437_c0_g1_i1;score=526
scaffold590|size53766	blastn	match_part	35296	36359	526	+	.	ID=scaffold590|size53766:hsp:83804:3.12.0.0;Parent=scaffold590|size53766:hit:40590:3.12.0.0;Target=TRINITY_DN5437_c0_g1_i1 1 1069 +;Gap=M1064
scaffold590|size53766	blastn	expressed_sequence_match	35451	35677	185	-	.	ID=scaffold590|size53766:hit:40591:3.12.0.0;Name=TRINITY_DN16537_c0_g1_i1;score=185
scaffold590|size53766	blastn	match_part	35451	35677	185	-	.	ID=scaffold590|size53766:hsp:83805:3.12.0.0;Parent=scaffold590|size53766:hit:40591:3.12.0.0;Target=TRINITY_DN16537_c0_g1_i1 36 262 +;Gap=M227
scaffold590|size53766	blastn	expressed_sequence_match	35145	35263	61	-	.	ID=scaffold590|size53766:hit:40592:3.12.0.0;Name=TRINITY_DN10953_c0_g1_i1;score=61
scaffold590|size53766	blastn	match_part	35145	35263	61	-	.	ID=scaffold590|size53766:hsp:83806:3.12.0.0;Parent=scaffold590|size53766:hit:40592:3.12.0.0;Target=TRINITY_DN10953_c0_g1_i1 128 247 +;Gap=M119
scaffold590|size53766	blastn	expressed_sequence_match	35156	35469	200	-	.	ID=scaffold590|size53766:hit:40593:3.12.0.0;Name=TRINITY_DN13420_c0_g1_i1;score=200
scaffold590|size53766	blastn	match_part	35156	35469	200	-	.	ID=scaffold590|size53766:hsp:83807:3.12.0.0;Parent=scaffold590|size53766:hit:40593:3.12.0.0;Target=TRINITY_DN13420_c0_g1_i1 177 493 +;Gap=M314
scaffold590|size53766	blastn	expressed_sequence_match	36262	36573	120	+	.	ID=scaffold590|size53766:hit:40594:3.12.0.0;Name=TRINITY_DN16117_c0_g1_i1;score=120
scaffold590|size53766	blastn	match_part	36262	36573	120	+	.	ID=scaffold590|size53766:hsp:83808:3.12.0.0;Parent=scaffold590|size53766:hit:40594:3.12.0.0;Target=TRINITY_DN16117_c0_g1_i1 20 331 +;Gap=M312
scaffold590|size53766	blastn	expressed_sequence_match	35096	35389	250	-	.	ID=scaffold590|size53766:hit:40595:3.12.0.0;Name=TRINITY_DN13420_c0_g1_i2;score=250
scaffold590|size53766	blastn	match_part	35096	35389	250	-	.	ID=scaffold590|size53766:hsp:83809:3.12.0.0;Parent=scaffold590|size53766:hit:40595:3.12.0.0;Target=TRINITY_DN13420_c0_g1_i2 11 306 +;Gap=M294
scaffold590|size53766	blastn	expressed_sequence_match	36244	36481	124	-	.	ID=scaffold590|size53766:hit:40596:3.12.0.0;Name=TRINITY_DN9038_c0_g3_i1;score=124
scaffold590|size53766	blastn	match_part	36244	36481	124	-	.	ID=scaffold590|size53766:hsp:83810:3.12.0.0;Parent=scaffold590|size53766:hit:40596:3.12.0.0;Target=TRINITY_DN9038_c0_g3_i1 50 287 +;Gap=M238
scaffold590|size53766	blastn	expressed_sequence_match	39357	40858	1502	-	.	ID=scaffold590|size53766:hit:40597:3.12.0.0;Name=TRINITY_DN10721_c0_g1_i1;score=1502
scaffold590|size53766	blastn	match_part	39357	40858	1502	-	.	ID=scaffold590|size53766:hsp:83811:3.12.0.0;Parent=scaffold590|size53766:hit:40597:3.12.0.0;Target=TRINITY_DN10721_c0_g1_i1 1 1502 +;Gap=M1502
scaffold590|size53766	blastn	expressed_sequence_match	40707	42806	222	+	.	ID=scaffold590|size53766:hit:40598:3.12.0.0;Name=TRINITY_DN12107_c0_g1_i1;score=222
scaffold590|size53766	blastn	match_part	40707	40940	222	+	.	ID=scaffold590|size53766:hsp:83812:3.12.0.0;Parent=scaffold590|size53766:hit:40598:3.12.0.0;Target=TRINITY_DN12107_c0_g1_i1 1 234 +;Gap=M234
scaffold590|size53766	blastn	match_part	41030	42806	1777	+	.	ID=scaffold590|size53766:hsp:83813:3.12.0.0;Parent=scaffold590|size53766:hit:40598:3.12.0.0;Target=TRINITY_DN12107_c0_g1_i1 233 2009 +;Gap=M1777
scaffold590|size53766	blastn	expressed_sequence_match	39240	40807	1568	-	.	ID=scaffold590|size53766:hit:40599:3.12.0.0;Name=TRINITY_DN21878_c0_g1_i1;score=1568
scaffold590|size53766	blastn	match_part	39240	40807	1568	-	.	ID=scaffold590|size53766:hsp:83814:3.12.0.0;Parent=scaffold590|size53766:hit:40599:3.12.0.0;Target=TRINITY_DN21878_c0_g1_i1 1 1568 +;Gap=M1568
scaffold590|size53766	blastn	expressed_sequence_match	40707	42806	222	+	.	ID=scaffold590|size53766:hit:40600:3.12.0.0;Name=TRINITY_DN12107_c0_g1_i2;score=222
scaffold590|size53766	blastn	match_part	40707	40940	222	+	.	ID=scaffold590|size53766:hsp:83815:3.12.0.0;Parent=scaffold590|size53766:hit:40600:3.12.0.0;Target=TRINITY_DN12107_c0_g1_i2 1 234 +;Gap=M234
scaffold590|size53766	blastn	match_part	41001	42806	1806	+	.	ID=scaffold590|size53766:hsp:83816:3.12.0.0;Parent=scaffold590|size53766:hit:40600:3.12.0.0;Target=TRINITY_DN12107_c0_g1_i2 233 2038 +;Gap=M1806
scaffold590|size53766	blastn	expressed_sequence_match	42934	49361	603	+	.	ID=scaffold590|size53766:hit:40601:3.12.0.0;Name=TRINITY_DN5936_c0_g1_i1;score=603
scaffold590|size53766	blastn	match_part	42934	43536	603	+	.	ID=scaffold590|size53766:hsp:83817:3.12.0.0;Parent=scaffold590|size53766:hit:40601:3.12.0.0;Target=TRINITY_DN5936_c0_g1_i1 1 603 +;Gap=M603
scaffold590|size53766	blastn	match_part	43636	43846	211	+	.	ID=scaffold590|size53766:hsp:83818:3.12.0.0;Parent=scaffold590|size53766:hit:40601:3.12.0.0;Target=TRINITY_DN5936_c0_g1_i1 602 812 +;Gap=M211
scaffold590|size53766	blastn	match_part	43939	44806	868	+	.	ID=scaffold590|size53766:hsp:83819:3.12.0.0;Parent=scaffold590|size53766:hit:40601:3.12.0.0;Target=TRINITY_DN5936_c0_g1_i1 810 1677 +;Gap=M868
scaffold590|size53766	blastn	match_part	44879	45604	726	+	.	ID=scaffold590|size53766:hsp:83820:3.12.0.0;Parent=scaffold590|size53766:hit:40601:3.12.0.0;Target=TRINITY_DN5936_c0_g1_i1 1673 2398 +;Gap=M726
scaffold590|size53766	blastn	match_part	45690	45772	83	+	.	ID=scaffold590|size53766:hsp:83821:3.12.0.0;Parent=scaffold590|size53766:hit:40601:3.12.0.0;Target=TRINITY_DN5936_c0_g1_i1 2398 2480 +;Gap=M83
scaffold590|size53766	blastn	match_part	45871	45921	51	+	.	ID=scaffold590|size53766:hsp:83822:3.12.0.0;Parent=scaffold590|size53766:hit:40601:3.12.0.0;Target=TRINITY_DN5936_c0_g1_i1 2481 2531 +;Gap=M51
scaffold590|size53766	blastn	match_part	46010	46297	288	+	.	ID=scaffold590|size53766:hsp:83823:3.12.0.0;Parent=scaffold590|size53766:hit:40601:3.12.0.0;Target=TRINITY_DN5936_c0_g1_i1 2531 2818 +;Gap=M288
scaffold590|size53766	blastn	match_part	46392	47658	1267	+	.	ID=scaffold590|size53766:hsp:83824:3.12.0.0;Parent=scaffold590|size53766:hit:40601:3.12.0.0;Target=TRINITY_DN5936_c0_g1_i1 2817 4083 +;Gap=M1267
scaffold590|size53766	blastn	match_part	47743	48116	374	+	.	ID=scaffold590|size53766:hsp:83825:3.12.0.0;Parent=scaffold590|size53766:hit:40601:3.12.0.0;Target=TRINITY_DN5936_c0_g1_i1 4083 4456 +;Gap=M374
scaffold590|size53766	blastn	match_part	48497	49361	865	+	.	ID=scaffold590|size53766:hsp:83826:3.12.0.0;Parent=scaffold590|size53766:hit:40601:3.12.0.0;Target=TRINITY_DN5936_c0_g1_i1 4454 5318 +;Gap=M865
scaffold590|size53766	blastn	expressed_sequence_match	46889	49270	1522	-	.	ID=scaffold590|size53766:hit:40602:3.12.0.0;Name=TRINITY_DN10949_c0_g1_i2;score=1522
scaffold590|size53766	blastn	match_part	47743	49270	1522	-	.	ID=scaffold590|size53766:hsp:83827:3.12.0.0;Parent=scaffold590|size53766:hit:40602:3.12.0.0;Target=TRINITY_DN10949_c0_g1_i2 17 1544 +;Gap=M1528
scaffold590|size53766	blastn	match_part	46889	47658	770	-	.	ID=scaffold590|size53766:hsp:83828:3.12.0.0;Parent=scaffold590|size53766:hit:40602:3.12.0.0;Target=TRINITY_DN10949_c0_g1_i2 1544 2313 +;Gap=M770
scaffold590|size53766	blastn	expressed_sequence_match	46889	49270	1078	-	.	ID=scaffold590|size53766:hit:40603:3.12.0.0;Name=TRINITY_DN10949_c0_g1_i3;score=1078
scaffold590|size53766	blastn	match_part	48187	49270	1078	-	.	ID=scaffold590|size53766:hsp:83829:3.12.0.0;Parent=scaffold590|size53766:hit:40603:3.12.0.0;Target=TRINITY_DN10949_c0_g1_i3 17 1100 +;Gap=M1084
scaffold590|size53766	blastn	match_part	47743	48118	376	-	.	ID=scaffold590|size53766:hsp:83830:3.12.0.0;Parent=scaffold590|size53766:hit:40603:3.12.0.0;Target=TRINITY_DN10949_c0_g1_i3 1096 1471 +;Gap=M376
scaffold590|size53766	blastn	match_part	46889	47658	770	-	.	ID=scaffold590|size53766:hsp:83831:3.12.0.0;Parent=scaffold590|size53766:hit:40603:3.12.0.0;Target=TRINITY_DN10949_c0_g1_i3 1471 2240 +;Gap=M770
scaffold590|size53766	blastn	expressed_sequence_match	43037	46948	500	+	.	ID=scaffold590|size53766:hit:40604:3.12.0.0;Name=TRINITY_DN12081_c0_g1_i1;score=500
scaffold590|size53766	blastn	match_part	43037	43536	500	+	.	ID=scaffold590|size53766:hsp:83832:3.12.0.0;Parent=scaffold590|size53766:hit:40604:3.12.0.0;Target=TRINITY_DN12081_c0_g1_i1 8 507 +;Gap=M500
scaffold590|size53766	blastn	match_part	43636	43846	211	+	.	ID=scaffold590|size53766:hsp:83833:3.12.0.0;Parent=scaffold590|size53766:hit:40604:3.12.0.0;Target=TRINITY_DN12081_c0_g1_i1 506 716 +;Gap=M211
scaffold590|size53766	blastn	match_part	43939	44806	850	+	.	ID=scaffold590|size53766:hsp:83834:3.12.0.0;Parent=scaffold590|size53766:hit:40604:3.12.0.0;Target=TRINITY_DN12081_c0_g1_i1 714 1581 +;Gap=M868
scaffold590|size53766	blastn	match_part	44879	45604	726	+	.	ID=scaffold590|size53766:hsp:83835:3.12.0.0;Parent=scaffold590|size53766:hit:40604:3.12.0.0;Target=TRINITY_DN12081_c0_g1_i1 1577 2302 +;Gap=M726
scaffold590|size53766	blastn	match_part	45690	45921	232	+	.	ID=scaffold590|size53766:hsp:83836:3.12.0.0;Parent=scaffold590|size53766:hit:40604:3.12.0.0;Target=TRINITY_DN12081_c0_g1_i1 2302 2533 +;Gap=M232
scaffold590|size53766	blastn	match_part	46010	46297	288	+	.	ID=scaffold590|size53766:hsp:83837:3.12.0.0;Parent=scaffold590|size53766:hit:40604:3.12.0.0;Target=TRINITY_DN12081_c0_g1_i1 2533 2820 +;Gap=M288
scaffold590|size53766	blastn	match_part	46392	46948	557	+	.	ID=scaffold590|size53766:hsp:83838:3.12.0.0;Parent=scaffold590|size53766:hit:40604:3.12.0.0;Target=TRINITY_DN12081_c0_g1_i1 2819 3375 +;Gap=M557
scaffold590|size53766	blastn	expressed_sequence_match	43037	46948	810	+	.	ID=scaffold590|size53766:hit:40605:3.12.0.0;Name=TRINITY_DN12081_c0_g1_i2;score=810
scaffold590|size53766	blastn	match_part	43037	43846	810	+	.	ID=scaffold590|size53766:hsp:83839:3.12.0.0;Parent=scaffold590|size53766:hit:40605:3.12.0.0;Target=TRINITY_DN12081_c0_g1_i2 8 817 +;Gap=M810
scaffold590|size53766	blastn	match_part	43939	44806	850	+	.	ID=scaffold590|size53766:hsp:83840:3.12.0.0;Parent=scaffold590|size53766:hit:40605:3.12.0.0;Target=TRINITY_DN12081_c0_g1_i2 815 1682 +;Gap=M868
scaffold590|size53766	blastn	match_part	44879	45604	726	+	.	ID=scaffold590|size53766:hsp:83841:3.12.0.0;Parent=scaffold590|size53766:hit:40605:3.12.0.0;Target=TRINITY_DN12081_c0_g1_i2 1678 2403 +;Gap=M726
scaffold590|size53766	blastn	match_part	45690	45772	83	+	.	ID=scaffold590|size53766:hsp:83842:3.12.0.0;Parent=scaffold590|size53766:hit:40605:3.12.0.0;Target=TRINITY_DN12081_c0_g1_i2 2403 2485 +;Gap=M83
scaffold590|size53766	blastn	match_part	45871	45921	51	+	.	ID=scaffold590|size53766:hsp:83843:3.12.0.0;Parent=scaffold590|size53766:hit:40605:3.12.0.0;Target=TRINITY_DN12081_c0_g1_i2 2486 2536 +;Gap=M51
scaffold590|size53766	blastn	match_part	46010	46297	288	+	.	ID=scaffold590|size53766:hsp:83844:3.12.0.0;Parent=scaffold590|size53766:hit:40605:3.12.0.0;Target=TRINITY_DN12081_c0_g1_i2 2536 2823 +;Gap=M288
scaffold590|size53766	blastn	match_part	46392	46948	557	+	.	ID=scaffold590|size53766:hsp:83845:3.12.0.0;Parent=scaffold590|size53766:hit:40605:3.12.0.0;Target=TRINITY_DN12081_c0_g1_i2 2822 3378 +;Gap=M557
scaffold590|size53766	blastn	expressed_sequence_match	43037	46948	500	+	.	ID=scaffold590|size53766:hit:40606:3.12.0.0;Name=TRINITY_DN12081_c0_g1_i4;score=500
scaffold590|size53766	blastn	match_part	43037	43536	500	+	.	ID=scaffold590|size53766:hsp:83846:3.12.0.0;Parent=scaffold590|size53766:hit:40606:3.12.0.0;Target=TRINITY_DN12081_c0_g1_i4 8 507 +;Gap=M500
scaffold590|size53766	blastn	match_part	43636	43846	211	+	.	ID=scaffold590|size53766:hsp:83847:3.12.0.0;Parent=scaffold590|size53766:hit:40606:3.12.0.0;Target=TRINITY_DN12081_c0_g1_i4 506 716 +;Gap=M211
scaffold590|size53766	blastn	match_part	43939	44806	850	+	.	ID=scaffold590|size53766:hsp:83848:3.12.0.0;Parent=scaffold590|size53766:hit:40606:3.12.0.0;Target=TRINITY_DN12081_c0_g1_i4 714 1581 +;Gap=M868
scaffold590|size53766	blastn	match_part	44879	45604	726	+	.	ID=scaffold590|size53766:hsp:83849:3.12.0.0;Parent=scaffold590|size53766:hit:40606:3.12.0.0;Target=TRINITY_DN12081_c0_g1_i4 1577 2302 +;Gap=M726
scaffold590|size53766	blastn	match_part	45690	46297	608	+	.	ID=scaffold590|size53766:hsp:83850:3.12.0.0;Parent=scaffold590|size53766:hit:40606:3.12.0.0;Target=TRINITY_DN12081_c0_g1_i4 2302 2909 +;Gap=M608
scaffold590|size53766	blastn	match_part	46392	46948	557	+	.	ID=scaffold590|size53766:hsp:83851:3.12.0.0;Parent=scaffold590|size53766:hit:40606:3.12.0.0;Target=TRINITY_DN12081_c0_g1_i4 2908 3464 +;Gap=M557
scaffold590|size53766	blastn	expressed_sequence_match	43037	46948	500	+	.	ID=scaffold590|size53766:hit:40607:3.12.0.0;Name=TRINITY_DN12081_c0_g1_i5;score=500
scaffold590|size53766	blastn	match_part	43037	43536	500	+	.	ID=scaffold590|size53766:hsp:83852:3.12.0.0;Parent=scaffold590|size53766:hit:40607:3.12.0.0;Target=TRINITY_DN12081_c0_g1_i5 8 507 +;Gap=M500
scaffold590|size53766	blastn	match_part	43636	43846	211	+	.	ID=scaffold590|size53766:hsp:83853:3.12.0.0;Parent=scaffold590|size53766:hit:40607:3.12.0.0;Target=TRINITY_DN12081_c0_g1_i5 506 716 +;Gap=M211
scaffold590|size53766	blastn	match_part	43939	45604	1648	+	.	ID=scaffold590|size53766:hsp:83854:3.12.0.0;Parent=scaffold590|size53766:hit:40607:3.12.0.0;Target=TRINITY_DN12081_c0_g1_i5 714 2379 +;Gap=M1666
scaffold590|size53766	blastn	match_part	45690	45772	83	+	.	ID=scaffold590|size53766:hsp:83855:3.12.0.0;Parent=scaffold590|size53766:hit:40607:3.12.0.0;Target=TRINITY_DN12081_c0_g1_i5 2379 2461 +;Gap=M83
scaffold590|size53766	blastn	match_part	45871	45921	51	+	.	ID=scaffold590|size53766:hsp:83856:3.12.0.0;Parent=scaffold590|size53766:hit:40607:3.12.0.0;Target=TRINITY_DN12081_c0_g1_i5 2462 2512 +;Gap=M51
scaffold590|size53766	blastn	match_part	46010	46297	288	+	.	ID=scaffold590|size53766:hsp:83857:3.12.0.0;Parent=scaffold590|size53766:hit:40607:3.12.0.0;Target=TRINITY_DN12081_c0_g1_i5 2512 2799 +;Gap=M288
scaffold590|size53766	blastn	match_part	46392	46948	557	+	.	ID=scaffold590|size53766:hsp:83858:3.12.0.0;Parent=scaffold590|size53766:hit:40607:3.12.0.0;Target=TRINITY_DN12081_c0_g1_i5 2798 3354 +;Gap=M557
scaffold590|size53766	blastn	expressed_sequence_match	43037	46948	810	+	.	ID=scaffold590|size53766:hit:40608:3.12.0.0;Name=TRINITY_DN12081_c0_g1_i6;score=810
scaffold590|size53766	blastn	match_part	43037	43846	810	+	.	ID=scaffold590|size53766:hsp:83859:3.12.0.0;Parent=scaffold590|size53766:hit:40608:3.12.0.0;Target=TRINITY_DN12081_c0_g1_i6 8 817 +;Gap=M810
scaffold590|size53766	blastn	match_part	43939	45604	1648	+	.	ID=scaffold590|size53766:hsp:83860:3.12.0.0;Parent=scaffold590|size53766:hit:40608:3.12.0.0;Target=TRINITY_DN12081_c0_g1_i6 815 2480 +;Gap=M1666
scaffold590|size53766	blastn	match_part	45690	45772	83	+	.	ID=scaffold590|size53766:hsp:83861:3.12.0.0;Parent=scaffold590|size53766:hit:40608:3.12.0.0;Target=TRINITY_DN12081_c0_g1_i6 2480 2562 +;Gap=M83
scaffold590|size53766	blastn	match_part	45871	45921	51	+	.	ID=scaffold590|size53766:hsp:83862:3.12.0.0;Parent=scaffold590|size53766:hit:40608:3.12.0.0;Target=TRINITY_DN12081_c0_g1_i6 2563 2613 +;Gap=M51
scaffold590|size53766	blastn	match_part	46010	46297	288	+	.	ID=scaffold590|size53766:hsp:83863:3.12.0.0;Parent=scaffold590|size53766:hit:40608:3.12.0.0;Target=TRINITY_DN12081_c0_g1_i6 2613 2900 +;Gap=M288
scaffold590|size53766	blastn	match_part	46392	46948	557	+	.	ID=scaffold590|size53766:hsp:83864:3.12.0.0;Parent=scaffold590|size53766:hit:40608:3.12.0.0;Target=TRINITY_DN12081_c0_g1_i6 2899 3455 +;Gap=M557
scaffold590|size53766	blastn	expressed_sequence_match	48985	49430	440	+	.	ID=scaffold590|size53766:hit:40609:3.12.0.0;Name=TRINITY_DN22232_c0_g1_i1;score=440
scaffold590|size53766	blastn	match_part	48985	49430	440	+	.	ID=scaffold590|size53766:hsp:83865:3.12.0.0;Parent=scaffold590|size53766:hit:40609:3.12.0.0;Target=TRINITY_DN22232_c0_g1_i1 1 446 +;Gap=M446
scaffold590|size53766	est2genome	expressed_sequence_match	1414	1833	1944	+	.	ID=scaffold590|size53766:hit:40610:3.12.0.0;Name=TRINITY_DN14852_c0_g1_i1;score=1944
scaffold590|size53766	est2genome	match_part	1414	1833	1944	+	.	ID=scaffold590|size53766:hsp:83866:3.12.0.0;Parent=scaffold590|size53766:hit:40610:3.12.0.0;Target=TRINITY_DN14852_c0_g1_i1 1 421 +;Gap=M420
scaffold590|size53766	est2genome	expressed_sequence_match	4298	5548	5401	-	.	ID=scaffold590|size53766:hit:40611:3.12.0.0;Name=TRINITY_DN9960_c0_g1_i1;score=5401
scaffold590|size53766	est2genome	match_part	4298	5548	5401	-	.	ID=scaffold590|size53766:hsp:83867:3.12.0.0;Parent=scaffold590|size53766:hit:40611:3.12.0.0;Target=TRINITY_DN9960_c0_g1_i1 310 1559 +;Gap=M1251
scaffold590|size53766	est2genome	expressed_sequence_match	12348	15880	17248	-	.	ID=scaffold590|size53766:hit:40612:3.12.0.0;Name=TRINITY_DN2845_c0_g1_i1;score=17248
scaffold590|size53766	est2genome	match_part	15688	15880	17248	-	.	ID=scaffold590|size53766:hsp:83868:3.12.0.0;Parent=scaffold590|size53766:hit:40612:3.12.0.0;Target=TRINITY_DN2845_c0_g1_i1 1 193 +;Gap=M193
scaffold590|size53766	est2genome	match_part	12348	15607	17248	-	.	ID=scaffold590|size53766:hsp:83869:3.12.0.0;Parent=scaffold590|size53766:hit:40612:3.12.0.0;Target=TRINITY_DN2845_c0_g1_i1 194 3453 +;Gap=M3260
scaffold590|size53766	est2genome	expressed_sequence_match	12328	14411	9710	-	.	ID=scaffold590|size53766:hit:40613:3.12.0.0;Name=TRINITY_DN9688_c0_g1_i1;score=9710
scaffold590|size53766	est2genome	match_part	13907	14411	9710	-	.	ID=scaffold590|size53766:hsp:83870:3.12.0.0;Parent=scaffold590|size53766:hit:40613:3.12.0.0;Target=TRINITY_DN9688_c0_g1_i1 1 505 +;Gap=M505
scaffold590|size53766	est2genome	match_part	12328	13769	9710	-	.	ID=scaffold590|size53766:hsp:83871:3.12.0.0;Parent=scaffold590|size53766:hit:40613:3.12.0.0;Target=TRINITY_DN9688_c0_g1_i1 506 1948 +;Gap=M1442
scaffold590|size53766	est2genome	expressed_sequence_match	12348	15880	16887	-	.	ID=scaffold590|size53766:hit:40614:3.12.0.0;Name=TRINITY_DN2845_c0_g2_i1;score=16887
scaffold590|size53766	est2genome	match_part	15688	15880	16887	-	.	ID=scaffold590|size53766:hsp:83872:3.12.0.0;Parent=scaffold590|size53766:hit:40614:3.12.0.0;Target=TRINITY_DN2845_c0_g2_i1 1 193 +;Gap=M193
scaffold590|size53766	est2genome	match_part	15221	15607	16887	-	.	ID=scaffold590|size53766:hsp:83873:3.12.0.0;Parent=scaffold590|size53766:hit:40614:3.12.0.0;Target=TRINITY_DN2845_c0_g2_i1 194 580 +;Gap=M387
scaffold590|size53766	est2genome	match_part	12348	15152	16887	-	.	ID=scaffold590|size53766:hsp:83874:3.12.0.0;Parent=scaffold590|size53766:hit:40614:3.12.0.0;Target=TRINITY_DN2845_c0_g2_i1 581 3385 +;Gap=M2805
scaffold590|size53766	est2genome	expressed_sequence_match	14416	15931	7163	-	.	ID=scaffold590|size53766:hit:40615:3.12.0.0;Name=TRINITY_DN9583_c0_g1_i1;score=7163
scaffold590|size53766	est2genome	match_part	15688	15931	7163	-	.	ID=scaffold590|size53766:hsp:83875:3.12.0.0;Parent=scaffold590|size53766:hit:40615:3.12.0.0;Target=TRINITY_DN9583_c0_g1_i1 1 244 +;Gap=M244
scaffold590|size53766	est2genome	match_part	14416	15607	7163	-	.	ID=scaffold590|size53766:hsp:83876:3.12.0.0;Parent=scaffold590|size53766:hit:40615:3.12.0.0;Target=TRINITY_DN9583_c0_g1_i1 245 1436 +;Gap=M1192
scaffold590|size53766	est2genome	expressed_sequence_match	14416	15931	6802	-	.	ID=scaffold590|size53766:hit:40616:3.12.0.0;Name=TRINITY_DN9583_c0_g1_i2;score=6802
scaffold590|size53766	est2genome	match_part	15688	15931	6802	-	.	ID=scaffold590|size53766:hsp:83877:3.12.0.0;Parent=scaffold590|size53766:hit:40616:3.12.0.0;Target=TRINITY_DN9583_c0_g1_i2 1 244 +;Gap=M244
scaffold590|size53766	est2genome	match_part	15221	15607	6802	-	.	ID=scaffold590|size53766:hsp:83878:3.12.0.0;Parent=scaffold590|size53766:hit:40616:3.12.0.0;Target=TRINITY_DN9583_c0_g1_i2 245 631 +;Gap=M387
scaffold590|size53766	est2genome	match_part	14416	15152	6802	-	.	ID=scaffold590|size53766:hsp:83879:3.12.0.0;Parent=scaffold590|size53766:hit:40616:3.12.0.0;Target=TRINITY_DN9583_c0_g1_i2 632 1368 +;Gap=M737
scaffold590|size53766	est2genome	expressed_sequence_match	15616	15931	1580	-	.	ID=scaffold590|size53766:hit:40617:3.12.0.0;Name=TRINITY_DN9583_c0_g2_i1;score=1580
scaffold590|size53766	est2genome	match_part	15616	15931	1580	-	.	ID=scaffold590|size53766:hsp:83880:3.12.0.0;Parent=scaffold590|size53766:hit:40617:3.12.0.0;Target=TRINITY_DN9583_c0_g2_i1 1 316 +;Gap=M316
scaffold590|size53766	est2genome	expressed_sequence_match	31750	32677	4145	-	.	ID=scaffold590|size53766:hit:40618:3.12.0.0;Name=TRINITY_DN14348_c1_g1_i1;score=4145
scaffold590|size53766	est2genome	match_part	31750	32677	4145	-	.	ID=scaffold590|size53766:hsp:83881:3.12.0.0;Parent=scaffold590|size53766:hit:40618:3.12.0.0;Target=TRINITY_DN14348_c1_g1_i1 1 930 +;Gap=M928
scaffold590|size53766	est2genome	expressed_sequence_match	32695	32946	1096	-	.	ID=scaffold590|size53766:hit:40619:3.12.0.0;Name=TRINITY_DN28033_c0_g1_i1;score=1096
scaffold590|size53766	est2genome	match_part	32695	32946	1096	-	.	ID=scaffold590|size53766:hsp:83882:3.12.0.0;Parent=scaffold590|size53766:hit:40619:3.12.0.0;Target=TRINITY_DN28033_c0_g1_i1 1 252 +;Gap=M252
scaffold590|size53766	est2genome	expressed_sequence_match	35296	36370	4566	-	.	ID=scaffold590|size53766:hit:40620:3.12.0.0;Name=TRINITY_DN5437_c0_g1_i1;score=4566
scaffold590|size53766	est2genome	match_part	35296	36370	4566	-	.	ID=scaffold590|size53766:hsp:83883:3.12.0.0;Parent=scaffold590|size53766:hit:40620:3.12.0.0;Target=TRINITY_DN5437_c0_g1_i1 1 1080 -;Gap=M1075
scaffold590|size53766	est2genome	expressed_sequence_match	35433	35677	1135	-	.	ID=scaffold590|size53766:hit:40621:3.12.0.0;Name=TRINITY_DN16537_c0_g1_i1;score=1135
scaffold590|size53766	est2genome	match_part	35433	35677	1135	-	.	ID=scaffold590|size53766:hsp:83884:3.12.0.0;Parent=scaffold590|size53766:hit:40621:3.12.0.0;Target=TRINITY_DN16537_c0_g1_i1 36 280 +;Gap=M245
scaffold590|size53766	est2genome	expressed_sequence_match	35145	35389	934	-	.	ID=scaffold590|size53766:hit:40622:3.12.0.0;Name=TRINITY_DN10953_c0_g1_i1;score=934
scaffold590|size53766	est2genome	match_part	35145	35389	934	-	.	ID=scaffold590|size53766:hsp:83885:3.12.0.0;Parent=scaffold590|size53766:hit:40622:3.12.0.0;Target=TRINITY_DN10953_c0_g1_i1 2 247 +;Gap=M245
scaffold590|size53766	est2genome	expressed_sequence_match	35156	35642	2019	-	.	ID=scaffold590|size53766:hit:40623:3.12.0.0;Name=TRINITY_DN13420_c0_g1_i1;score=2019
scaffold590|size53766	est2genome	match_part	35156	35642	2019	-	.	ID=scaffold590|size53766:hsp:83886:3.12.0.0;Parent=scaffold590|size53766:hit:40623:3.12.0.0;Target=TRINITY_DN13420_c0_g1_i1 1 493 +;Gap=M487
scaffold590|size53766	est2genome	expressed_sequence_match	36244	36643	1515	-	.	ID=scaffold590|size53766:hit:40624:3.12.0.0;Name=TRINITY_DN16117_c0_g1_i1;score=1515
scaffold590|size53766	est2genome	match_part	36244	36643	1515	-	.	ID=scaffold590|size53766:hsp:83887:3.12.0.0;Parent=scaffold590|size53766:hit:40624:3.12.0.0;Target=TRINITY_DN16117_c0_g1_i1 2 398 -;Gap=M400
scaffold590|size53766	est2genome	expressed_sequence_match	35096	35399	1442	+	.	ID=scaffold590|size53766:hit:40625:3.12.0.0;Name=TRINITY_DN13420_c0_g1_i2;score=1442
scaffold590|size53766	est2genome	match_part	35096	35399	1442	+	.	ID=scaffold590|size53766:hsp:83888:3.12.0.0;Parent=scaffold590|size53766:hit:40625:3.12.0.0;Target=TRINITY_DN13420_c0_g1_i2 1 306 -;Gap=M304
scaffold590|size53766	est2genome	expressed_sequence_match	36242	36530	1166	-	.	ID=scaffold590|size53766:hit:40626:3.12.0.0;Name=TRINITY_DN9038_c0_g3_i1;score=1166
scaffold590|size53766	est2genome	match_part	36242	36530	1166	-	.	ID=scaffold590|size53766:hsp:83889:3.12.0.0;Parent=scaffold590|size53766:hit:40626:3.12.0.0;Target=TRINITY_DN9038_c0_g3_i1 1 289 +;Gap=M289
scaffold590|size53766	est2genome	expressed_sequence_match	39357	40858	7510	-	.	ID=scaffold590|size53766:hit:40627:3.12.0.0;Name=TRINITY_DN10721_c0_g1_i1;score=7510
scaffold590|size53766	est2genome	match_part	39357	40858	7510	-	.	ID=scaffold590|size53766:hsp:83890:3.12.0.0;Parent=scaffold590|size53766:hit:40627:3.12.0.0;Target=TRINITY_DN10721_c0_g1_i1 1 1502 +;Gap=M1502
scaffold590|size53766	est2genome	expressed_sequence_match	40707	42806	10014	+	.	ID=scaffold590|size53766:hit:40628:3.12.0.0;Name=TRINITY_DN12107_c0_g1_i1;score=10014
scaffold590|size53766	est2genome	match_part	40707	40940	10014	+	.	ID=scaffold590|size53766:hsp:83891:3.12.0.0;Parent=scaffold590|size53766:hit:40628:3.12.0.0;Target=TRINITY_DN12107_c0_g1_i1 1 234 +;Gap=M234
scaffold590|size53766	est2genome	match_part	41032	42806	10014	+	.	ID=scaffold590|size53766:hsp:83892:3.12.0.0;Parent=scaffold590|size53766:hit:40628:3.12.0.0;Target=TRINITY_DN12107_c0_g1_i1 235 2009 +;Gap=M1775
scaffold590|size53766	est2genome	expressed_sequence_match	39240	40807	7840	-	.	ID=scaffold590|size53766:hit:40629:3.12.0.0;Name=TRINITY_DN21878_c0_g1_i1;score=7840
scaffold590|size53766	est2genome	match_part	39240	40807	7840	-	.	ID=scaffold590|size53766:hsp:83893:3.12.0.0;Parent=scaffold590|size53766:hit:40629:3.12.0.0;Target=TRINITY_DN21878_c0_g1_i1 1 1568 +;Gap=M1568
scaffold590|size53766	est2genome	expressed_sequence_match	40707	42806	10154	+	.	ID=scaffold590|size53766:hit:40630:3.12.0.0;Name=TRINITY_DN12107_c0_g1_i2;score=10154
scaffold590|size53766	est2genome	match_part	40707	40940	10154	+	.	ID=scaffold590|size53766:hsp:83894:3.12.0.0;Parent=scaffold590|size53766:hit:40630:3.12.0.0;Target=TRINITY_DN12107_c0_g1_i2 1 234 +;Gap=M234
scaffold590|size53766	est2genome	match_part	41003	42806	10154	+	.	ID=scaffold590|size53766:hsp:83895:3.12.0.0;Parent=scaffold590|size53766:hit:40630:3.12.0.0;Target=TRINITY_DN12107_c0_g1_i2 235 2038 +;Gap=M1804
scaffold590|size53766	est2genome	expressed_sequence_match	42934	49361	26373	+	.	ID=scaffold590|size53766:hit:40631:3.12.0.0;Name=TRINITY_DN5936_c0_g1_i1;score=26373
scaffold590|size53766	est2genome	match_part	42934	43535	26373	+	.	ID=scaffold590|size53766:hsp:83896:3.12.0.0;Parent=scaffold590|size53766:hit:40631:3.12.0.0;Target=TRINITY_DN5936_c0_g1_i1 1 602 +;Gap=M602
scaffold590|size53766	est2genome	match_part	43637	43845	26373	+	.	ID=scaffold590|size53766:hsp:83897:3.12.0.0;Parent=scaffold590|size53766:hit:40631:3.12.0.0;Target=TRINITY_DN5936_c0_g1_i1 603 811 +;Gap=M209
scaffold590|size53766	est2genome	match_part	43941	44803	26373	+	.	ID=scaffold590|size53766:hsp:83898:3.12.0.0;Parent=scaffold590|size53766:hit:40631:3.12.0.0;Target=TRINITY_DN5936_c0_g1_i1 812 1674 +;Gap=M863
scaffold590|size53766	est2genome	match_part	44881	45603	26373	+	.	ID=scaffold590|size53766:hsp:83899:3.12.0.0;Parent=scaffold590|size53766:hit:40631:3.12.0.0;Target=TRINITY_DN5936_c0_g1_i1 1675 2397 +;Gap=M723
scaffold590|size53766	est2genome	match_part	45690	45772	26373	+	.	ID=scaffold590|size53766:hsp:83900:3.12.0.0;Parent=scaffold590|size53766:hit:40631:3.12.0.0;Target=TRINITY_DN5936_c0_g1_i1 2398 2480 +;Gap=M83
scaffold590|size53766	est2genome	match_part	45871	45921	26373	+	.	ID=scaffold590|size53766:hsp:83901:3.12.0.0;Parent=scaffold590|size53766:hit:40631:3.12.0.0;Target=TRINITY_DN5936_c0_g1_i1 2481 2531 +;Gap=M51
scaffold590|size53766	est2genome	match_part	46011	46297	26373	+	.	ID=scaffold590|size53766:hsp:83902:3.12.0.0;Parent=scaffold590|size53766:hit:40631:3.12.0.0;Target=TRINITY_DN5936_c0_g1_i1 2532 2818 +;Gap=M287
scaffold590|size53766	est2genome	match_part	46394	47660	26373	+	.	ID=scaffold590|size53766:hsp:83903:3.12.0.0;Parent=scaffold590|size53766:hit:40631:3.12.0.0;Target=TRINITY_DN5936_c0_g1_i1 2819 4085 +;Gap=M1267
scaffold590|size53766	est2genome	match_part	47746	48114	26373	+	.	ID=scaffold590|size53766:hsp:83904:3.12.0.0;Parent=scaffold590|size53766:hit:40631:3.12.0.0;Target=TRINITY_DN5936_c0_g1_i1 4086 4454 +;Gap=M369
scaffold590|size53766	est2genome	match_part	48498	49361	26373	+	.	ID=scaffold590|size53766:hsp:83905:3.12.0.0;Parent=scaffold590|size53766:hit:40631:3.12.0.0;Target=TRINITY_DN5936_c0_g1_i1 4455 5318 +;Gap=M864
scaffold590|size53766	est2genome	expressed_sequence_match	46889	49279	11470	-	.	ID=scaffold590|size53766:hit:40632:3.12.0.0;Name=TRINITY_DN10949_c0_g1_i2;score=11470
scaffold590|size53766	est2genome	match_part	47744	49279	11470	-	.	ID=scaffold590|size53766:hsp:83906:3.12.0.0;Parent=scaffold590|size53766:hit:40632:3.12.0.0;Target=TRINITY_DN10949_c0_g1_i2 8 1543 +;Gap=M1536
scaffold590|size53766	est2genome	match_part	46889	47658	11470	-	.	ID=scaffold590|size53766:hsp:83907:3.12.0.0;Parent=scaffold590|size53766:hit:40632:3.12.0.0;Target=TRINITY_DN10949_c0_g1_i2 1544 2313 +;Gap=M770
scaffold590|size53766	est2genome	expressed_sequence_match	46889	49279	11080	-	.	ID=scaffold590|size53766:hit:40633:3.12.0.0;Name=TRINITY_DN10949_c0_g1_i3;score=11080
scaffold590|size53766	est2genome	match_part	48188	49279	11080	-	.	ID=scaffold590|size53766:hsp:83908:3.12.0.0;Parent=scaffold590|size53766:hit:40633:3.12.0.0;Target=TRINITY_DN10949_c0_g1_i3 8 1099 +;Gap=M1092
scaffold590|size53766	est2genome	match_part	47744	48114	11080	-	.	ID=scaffold590|size53766:hsp:83909:3.12.0.0;Parent=scaffold590|size53766:hit:40633:3.12.0.0;Target=TRINITY_DN10949_c0_g1_i3 1100 1470 +;Gap=M371
scaffold590|size53766	est2genome	match_part	46889	47658	11080	-	.	ID=scaffold590|size53766:hsp:83910:3.12.0.0;Parent=scaffold590|size53766:hit:40633:3.12.0.0;Target=TRINITY_DN10949_c0_g1_i3 1471 2240 +;Gap=M770
scaffold590|size53766	est2genome	expressed_sequence_match	43032	46948	16715	+	.	ID=scaffold590|size53766:hit:40634:3.12.0.0;Name=TRINITY_DN12081_c0_g1_i1;score=16715
scaffold590|size53766	est2genome	match_part	43032	43535	16715	+	.	ID=scaffold590|size53766:hsp:83911:3.12.0.0;Parent=scaffold590|size53766:hit:40634:3.12.0.0;Target=TRINITY_DN12081_c0_g1_i1 2 506 +;Gap=M504
scaffold590|size53766	est2genome	match_part	43637	43845	16715	+	.	ID=scaffold590|size53766:hsp:83912:3.12.0.0;Parent=scaffold590|size53766:hit:40634:3.12.0.0;Target=TRINITY_DN12081_c0_g1_i1 507 715 +;Gap=M209
scaffold590|size53766	est2genome	match_part	43941	44803	16715	+	.	ID=scaffold590|size53766:hsp:83913:3.12.0.0;Parent=scaffold590|size53766:hit:40634:3.12.0.0;Target=TRINITY_DN12081_c0_g1_i1 716 1578 +;Gap=M863
scaffold590|size53766	est2genome	match_part	44881	45603	16715	+	.	ID=scaffold590|size53766:hsp:83914:3.12.0.0;Parent=scaffold590|size53766:hit:40634:3.12.0.0;Target=TRINITY_DN12081_c0_g1_i1 1579 2301 +;Gap=M723
scaffold590|size53766	est2genome	match_part	45690	45921	16715	+	.	ID=scaffold590|size53766:hsp:83915:3.12.0.0;Parent=scaffold590|size53766:hit:40634:3.12.0.0;Target=TRINITY_DN12081_c0_g1_i1 2302 2533 +;Gap=M232
scaffold590|size53766	est2genome	match_part	46011	46297	16715	+	.	ID=scaffold590|size53766:hsp:83916:3.12.0.0;Parent=scaffold590|size53766:hit:40634:3.12.0.0;Target=TRINITY_DN12081_c0_g1_i1 2534 2820 +;Gap=M287
scaffold590|size53766	est2genome	match_part	46394	46948	16715	+	.	ID=scaffold590|size53766:hsp:83917:3.12.0.0;Parent=scaffold590|size53766:hit:40634:3.12.0.0;Target=TRINITY_DN12081_c0_g1_i1 2821 3375 +;Gap=M555
scaffold590|size53766	est2genome	expressed_sequence_match	43032	46948	16722	+	.	ID=scaffold590|size53766:hit:40635:3.12.0.0;Name=TRINITY_DN12081_c0_g1_i2;score=16722
scaffold590|size53766	est2genome	match_part	43032	43845	16722	+	.	ID=scaffold590|size53766:hsp:83918:3.12.0.0;Parent=scaffold590|size53766:hit:40635:3.12.0.0;Target=TRINITY_DN12081_c0_g1_i2 2 816 +;Gap=M814
scaffold590|size53766	est2genome	match_part	43941	44803	16722	+	.	ID=scaffold590|size53766:hsp:83919:3.12.0.0;Parent=scaffold590|size53766:hit:40635:3.12.0.0;Target=TRINITY_DN12081_c0_g1_i2 817 1679 +;Gap=M863
scaffold590|size53766	est2genome	match_part	44881	45603	16722	+	.	ID=scaffold590|size53766:hsp:83920:3.12.0.0;Parent=scaffold590|size53766:hit:40635:3.12.0.0;Target=TRINITY_DN12081_c0_g1_i2 1680 2402 +;Gap=M723
scaffold590|size53766	est2genome	match_part	45690	45772	16722	+	.	ID=scaffold590|size53766:hsp:83921:3.12.0.0;Parent=scaffold590|size53766:hit:40635:3.12.0.0;Target=TRINITY_DN12081_c0_g1_i2 2403 2485 +;Gap=M83
scaffold590|size53766	est2genome	match_part	45871	45921	16722	+	.	ID=scaffold590|size53766:hsp:83922:3.12.0.0;Parent=scaffold590|size53766:hit:40635:3.12.0.0;Target=TRINITY_DN12081_c0_g1_i2 2486 2536 +;Gap=M51
scaffold590|size53766	est2genome	match_part	46011	46297	16722	+	.	ID=scaffold590|size53766:hsp:83923:3.12.0.0;Parent=scaffold590|size53766:hit:40635:3.12.0.0;Target=TRINITY_DN12081_c0_g1_i2 2537 2823 +;Gap=M287
scaffold590|size53766	est2genome	match_part	46394	46948	16722	+	.	ID=scaffold590|size53766:hsp:83924:3.12.0.0;Parent=scaffold590|size53766:hit:40635:3.12.0.0;Target=TRINITY_DN12081_c0_g1_i2 2824 3378 +;Gap=M555
scaffold590|size53766	est2genome	expressed_sequence_match	43032	46948	17173	+	.	ID=scaffold590|size53766:hit:40636:3.12.0.0;Name=TRINITY_DN12081_c0_g1_i4;score=17173
scaffold590|size53766	est2genome	match_part	43032	43535	17173	+	.	ID=scaffold590|size53766:hsp:83925:3.12.0.0;Parent=scaffold590|size53766:hit:40636:3.12.0.0;Target=TRINITY_DN12081_c0_g1_i4 2 506 +;Gap=M504
scaffold590|size53766	est2genome	match_part	43637	43845	17173	+	.	ID=scaffold590|size53766:hsp:83926:3.12.0.0;Parent=scaffold590|size53766:hit:40636:3.12.0.0;Target=TRINITY_DN12081_c0_g1_i4 507 715 +;Gap=M209
scaffold590|size53766	est2genome	match_part	43941	44803	17173	+	.	ID=scaffold590|size53766:hsp:83927:3.12.0.0;Parent=scaffold590|size53766:hit:40636:3.12.0.0;Target=TRINITY_DN12081_c0_g1_i4 716 1578 +;Gap=M863
scaffold590|size53766	est2genome	match_part	44881	45603	17173	+	.	ID=scaffold590|size53766:hsp:83928:3.12.0.0;Parent=scaffold590|size53766:hit:40636:3.12.0.0;Target=TRINITY_DN12081_c0_g1_i4 1579 2301 +;Gap=M723
scaffold590|size53766	est2genome	match_part	45690	46297	17173	+	.	ID=scaffold590|size53766:hsp:83929:3.12.0.0;Parent=scaffold590|size53766:hit:40636:3.12.0.0;Target=TRINITY_DN12081_c0_g1_i4 2302 2909 +;Gap=M608
scaffold590|size53766	est2genome	match_part	46394	46948	17173	+	.	ID=scaffold590|size53766:hsp:83930:3.12.0.0;Parent=scaffold590|size53766:hit:40636:3.12.0.0;Target=TRINITY_DN12081_c0_g1_i4 2910 3464 +;Gap=M555
scaffold590|size53766	est2genome	expressed_sequence_match	43032	46948	16614	+	.	ID=scaffold590|size53766:hit:40637:3.12.0.0;Name=TRINITY_DN12081_c0_g1_i5;score=16614
scaffold590|size53766	est2genome	match_part	43032	43535	16614	+	.	ID=scaffold590|size53766:hsp:83931:3.12.0.0;Parent=scaffold590|size53766:hit:40637:3.12.0.0;Target=TRINITY_DN12081_c0_g1_i5 2 506 +;Gap=M504
scaffold590|size53766	est2genome	match_part	43637	43845	16614	+	.	ID=scaffold590|size53766:hsp:83932:3.12.0.0;Parent=scaffold590|size53766:hit:40637:3.12.0.0;Target=TRINITY_DN12081_c0_g1_i5 507 715 +;Gap=M209
scaffold590|size53766	est2genome	match_part	43941	45603	16614	+	.	ID=scaffold590|size53766:hsp:83933:3.12.0.0;Parent=scaffold590|size53766:hit:40637:3.12.0.0;Target=TRINITY_DN12081_c0_g1_i5 716 2378 +;Gap=M1663
scaffold590|size53766	est2genome	match_part	45690	45772	16614	+	.	ID=scaffold590|size53766:hsp:83934:3.12.0.0;Parent=scaffold590|size53766:hit:40637:3.12.0.0;Target=TRINITY_DN12081_c0_g1_i5 2379 2461 +;Gap=M83
scaffold590|size53766	est2genome	match_part	45871	45921	16614	+	.	ID=scaffold590|size53766:hsp:83935:3.12.0.0;Parent=scaffold590|size53766:hit:40637:3.12.0.0;Target=TRINITY_DN12081_c0_g1_i5 2462 2512 +;Gap=M51
scaffold590|size53766	est2genome	match_part	46011	46297	16614	+	.	ID=scaffold590|size53766:hsp:83936:3.12.0.0;Parent=scaffold590|size53766:hit:40637:3.12.0.0;Target=TRINITY_DN12081_c0_g1_i5 2513 2799 +;Gap=M287
scaffold590|size53766	est2genome	match_part	46394	46948	16614	+	.	ID=scaffold590|size53766:hsp:83937:3.12.0.0;Parent=scaffold590|size53766:hit:40637:3.12.0.0;Target=TRINITY_DN12081_c0_g1_i5 2800 3354 +;Gap=M555
scaffold590|size53766	est2genome	expressed_sequence_match	43032	46948	17130	+	.	ID=scaffold590|size53766:hit:40638:3.12.0.0;Name=TRINITY_DN12081_c0_g1_i6;score=17130
scaffold590|size53766	est2genome	match_part	43032	43845	17130	+	.	ID=scaffold590|size53766:hsp:83938:3.12.0.0;Parent=scaffold590|size53766:hit:40638:3.12.0.0;Target=TRINITY_DN12081_c0_g1_i6 2 816 +;Gap=M814
scaffold590|size53766	est2genome	match_part	43941	45603	17130	+	.	ID=scaffold590|size53766:hsp:83939:3.12.0.0;Parent=scaffold590|size53766:hit:40638:3.12.0.0;Target=TRINITY_DN12081_c0_g1_i6 817 2479 +;Gap=M1663
scaffold590|size53766	est2genome	match_part	45690	45772	17130	+	.	ID=scaffold590|size53766:hsp:83940:3.12.0.0;Parent=scaffold590|size53766:hit:40638:3.12.0.0;Target=TRINITY_DN12081_c0_g1_i6 2480 2562 +;Gap=M83
scaffold590|size53766	est2genome	match_part	45871	45921	17130	+	.	ID=scaffold590|size53766:hsp:83941:3.12.0.0;Parent=scaffold590|size53766:hit:40638:3.12.0.0;Target=TRINITY_DN12081_c0_g1_i6 2563 2613 +;Gap=M51
scaffold590|size53766	est2genome	match_part	46011	46297	17130	+	.	ID=scaffold590|size53766:hsp:83942:3.12.0.0;Parent=scaffold590|size53766:hit:40638:3.12.0.0;Target=TRINITY_DN12081_c0_g1_i6 2614 2900 +;Gap=M287
scaffold590|size53766	est2genome	match_part	46394	46948	17130	+	.	ID=scaffold590|size53766:hsp:83943:3.12.0.0;Parent=scaffold590|size53766:hit:40638:3.12.0.0;Target=TRINITY_DN12081_c0_g1_i6 2901 3455 +;Gap=M555
scaffold590|size53766	est2genome	expressed_sequence_match	48985	49430	2221	+	.	ID=scaffold590|size53766:hit:40639:3.12.0.0;Name=TRINITY_DN22232_c0_g1_i1;score=2221
scaffold590|size53766	est2genome	match_part	48985	49430	2221	+	.	ID=scaffold590|size53766:hsp:83944:3.12.0.0;Parent=scaffold590|size53766:hit:40639:3.12.0.0;Target=TRINITY_DN22232_c0_g1_i1 1 446 +;Gap=M446
scaffold632|size40695	.	contig	1	40695	.	.	.	ID=scaffold632|size40695;Name=scaffold632|size40695
scaffold632|size40695	maker	gene	37409	39255	.	+	.	ID=CCRYP_020950|size40695-exonerate_est2genome-gene-0.0;Name=CCRYP_020950|size40695-exonerate_est2genome-gene-0.0;Alias=maker-scaffold632|size40695-exonerate_est2genome-gene-0.0;
scaffold632|size40695	maker	mRNA	37409	39255	.	+	.	ID=CCRYP_020950|size40695-exonerate_est2genome-gene-0.0-mRNA-1;Parent=CCRYP_020950|size40695-exonerate_est2genome-gene-0.0;Name=CCRYP_020950|size40695-exonerate_est2genome-gene-0.0-mRNA-1;Alias=maker-scaffold632|size40695-exonerate_est2genome-gene-0.0-mRNA-1;_AED=0.00;_QI=0|-1|1|1|-1|1|1|920|308;_eAED=0.00;score=9133;
scaffold632|size40695	maker	exon	37409	39255	.	+	.	ID=CCRYP_020950-RA|size40695-exonerate_est2genome-gene-0.0-mRNA-1:exon:5292;Parent=CCRYP_020950-RA|size40695-exonerate_est2genome-gene-0.0-mRNA-1;
scaffold632|size40695	maker	CDS	37409	38335	.	+	0	ID=CCRYP_020950-RA|size40695-exonerate_est2genome-gene-0.0-mRNA-1:cds;Parent=CCRYP_020950-RA|size40695-exonerate_est2genome-gene-0.0-mRNA-1;
scaffold632|size40695	maker	three_prime_UTR	38336	39255	.	+	.	ID=CCRYP_020950-RA|size40695-exonerate_est2genome-gene-0.0-mRNA-1:three_prime_utr;Parent=CCRYP_020950-RA|size40695-exonerate_est2genome-gene-0.0-mRNA-1;
scaffold632|size40695	maker	gene	2203	7259	.	+	.	ID=CCRYP_020945|size40695-augustus-gene-0.6;Name=CCRYP_020945|size40695-augustus-gene-0.6;Alias=maker-scaffold632|size40695-augustus-gene-0.6;
scaffold632|size40695	maker	mRNA	2203	5174	.	+	.	ID=CCRYP_020945|size40695-augustus-gene-0.6-mRNA-1;Parent=CCRYP_020945|size40695-augustus-gene-0.6;Name=CCRYP_020945|size40695-augustus-gene-0.6-mRNA-1;Alias=maker-scaffold632|size40695-augustus-gene-0.6-mRNA-1;_AED=0.23;_QI=119|1|1|1|0.5|0.33|3|1668|336;_eAED=0.23;
scaffold632|size40695	maker	mRNA	2203	7259	.	+	.	ID=CCRYP_020945|size40695-augustus-gene-0.6-mRNA-2;Parent=CCRYP_020945|size40695-augustus-gene-0.6;Name=CCRYP_020945|size40695-augustus-gene-0.6-mRNA-2;Alias=maker-scaffold632|size40695-augustus-gene-0.6-mRNA-2;_AED=0.02;_QI=119|1|1|1|1|1|2|3822|336;_eAED=0.02;
scaffold632|size40695	maker	exon	2203	3183	.	+	.	ID=CCRYP_020945-RA|size40695-augustus-gene-0.6-mRNA-1:exon:5293;Parent=CCRYP_020945-RA|size40695-augustus-gene-0.6-mRNA-1,CCRYP_020945-RA|size40695-augustus-gene-0.6-mRNA-2;
scaffold632|size40695	maker	exon	3289	4173	.	+	.	ID=CCRYP_020945-RA|size40695-augustus-gene-0.6-mRNA-1:exon:5294;Parent=CCRYP_020945-RA|size40695-augustus-gene-0.6-mRNA-1;
scaffold632|size40695	maker	exon	4243	5174	.	+	.	ID=CCRYP_020945-RA|size40695-augustus-gene-0.6-mRNA-1:exon:5295;Parent=CCRYP_020945-RA|size40695-augustus-gene-0.6-mRNA-1;
scaffold632|size40695	maker	exon	3289	7259	.	+	.	ID=CCRYP_020945-RB|size40695-augustus-gene-0.6-mRNA-2:exon:5296;Parent=CCRYP_020945-RB|size40695-augustus-gene-0.6-mRNA-2;
scaffold632|size40695	maker	five_prime_UTR	2203	2321	.	+	.	ID=CCRYP_020945-RA|size40695-augustus-gene-0.6-mRNA-1:five_prime_utr;Parent=CCRYP_020945-RA|size40695-augustus-gene-0.6-mRNA-1;
scaffold632|size40695	maker	CDS	2322	3183	.	+	0	ID=CCRYP_020945-RA|size40695-augustus-gene-0.6-mRNA-1:cds;Parent=CCRYP_020945-RA|size40695-augustus-gene-0.6-mRNA-1;
scaffold632|size40695	maker	CDS	3289	3437	.	+	2	ID=CCRYP_020945-RA|size40695-augustus-gene-0.6-mRNA-1:cds;Parent=CCRYP_020945-RA|size40695-augustus-gene-0.6-mRNA-1;
scaffold632|size40695	maker	three_prime_UTR	3438	4173	.	+	.	ID=CCRYP_020945-RA|size40695-augustus-gene-0.6-mRNA-1:three_prime_utr;Parent=CCRYP_020945-RA|size40695-augustus-gene-0.6-mRNA-1;
scaffold632|size40695	maker	three_prime_UTR	4243	5174	.	+	.	ID=CCRYP_020945-RA|size40695-augustus-gene-0.6-mRNA-1:three_prime_utr;Parent=CCRYP_020945-RA|size40695-augustus-gene-0.6-mRNA-1;
scaffold632|size40695	maker	five_prime_UTR	2203	2321	.	+	.	ID=CCRYP_020945-RB|size40695-augustus-gene-0.6-mRNA-2:five_prime_utr;Parent=CCRYP_020945-RB|size40695-augustus-gene-0.6-mRNA-2;
scaffold632|size40695	maker	CDS	2322	3183	.	+	0	ID=CCRYP_020945-RB|size40695-augustus-gene-0.6-mRNA-2:cds;Parent=CCRYP_020945-RB|size40695-augustus-gene-0.6-mRNA-2;
scaffold632|size40695	maker	CDS	3289	3437	.	+	2	ID=CCRYP_020945-RB|size40695-augustus-gene-0.6-mRNA-2:cds;Parent=CCRYP_020945-RB|size40695-augustus-gene-0.6-mRNA-2;
scaffold632|size40695	maker	three_prime_UTR	3438	7259	.	+	.	ID=CCRYP_020945-RB|size40695-augustus-gene-0.6-mRNA-2:three_prime_utr;Parent=CCRYP_020945-RB|size40695-augustus-gene-0.6-mRNA-2;
scaffold632|size40695	maker	gene	17971	18696	.	+	.	ID=CCRYP_020948|size40695-exonerate_protein2genome-gene-0.3;Name=CCRYP_020948|size40695-exonerate_protein2genome-gene-0.3;Alias=maker-scaffold632|size40695-exonerate_protein2genome-gene-0.3;
scaffold632|size40695	maker	mRNA	17971	18696	.	+	.	ID=CCRYP_020948|size40695-exonerate_protein2genome-gene-0.3-mRNA-1;Parent=CCRYP_020948|size40695-exonerate_protein2genome-gene-0.3;Name=CCRYP_020948|size40695-exonerate_protein2genome-gene-0.3-mRNA-1;Alias=maker-scaffold632|size40695-exonerate_protein2genome-gene-0.3-mRNA-1;_AED=0.33;_QI=0|-1|0|1|-1|0|1|0|241;_eAED=0.17;score=726;
scaffold632|size40695	maker	exon	17971	18696	.	+	.	ID=CCRYP_020948-RA|size40695-exonerate_protein2genome-gene-0.3-mRNA-1:exon:5297;Parent=CCRYP_020948-RA|size40695-exonerate_protein2genome-gene-0.3-mRNA-1;
scaffold632|size40695	maker	CDS	17971	18696	.	+	0	ID=CCRYP_020948-RA|size40695-exonerate_protein2genome-gene-0.3-mRNA-1:cds;Parent=CCRYP_020948-RA|size40695-exonerate_protein2genome-gene-0.3-mRNA-1;
scaffold632|size40695	maker	gene	17280	17612	.	+	.	ID=CCRYP_020947|size40695-processed-gene-0.9;Name=CCRYP_020947|size40695-processed-gene-0.9;Alias=snap_masked-scaffold632|size40695-processed-gene-0.9;
scaffold632|size40695	maker	mRNA	17280	17612	.	+	.	ID=CCRYP_020947|size40695-processed-gene-0.9-mRNA-1;Parent=CCRYP_020947|size40695-processed-gene-0.9;Name=CCRYP_020947|size40695-processed-gene-0.9-mRNA-1;Alias=snap_masked-scaffold632|size40695-processed-gene-0.9-mRNA-1;_AED=0.81;_QI=0|-1|0|1|-1|1|1|0|110;_eAED=0.81;
scaffold632|size40695	maker	exon	17280	17612	.	+	.	ID=CCRYP_020947-RA|size40695-processed-gene-0.9-mRNA-1:exon:5298;Parent=CCRYP_020947-RA|size40695-processed-gene-0.9-mRNA-1;
scaffold632|size40695	maker	CDS	17280	17612	.	+	0	ID=CCRYP_020947-RA|size40695-processed-gene-0.9-mRNA-1:cds;Parent=CCRYP_020947-RA|size40695-processed-gene-0.9-mRNA-1;
scaffold632|size40695	maker	gene	3616	7050	.	-	.	ID=CCRYP_020946|size40695-processed-gene-0.5;Name=CCRYP_020946|size40695-processed-gene-0.5;Alias=augustus_masked-scaffold632|size40695-processed-gene-0.5;
scaffold632|size40695	maker	mRNA	3616	7050	.	-	.	ID=CCRYP_020946|size40695-processed-gene-0.5-mRNA-1;Parent=CCRYP_020946|size40695-processed-gene-0.5;Name=CCRYP_020946|size40695-processed-gene-0.5-mRNA-1;Alias=augustus_masked-scaffold632|size40695-processed-gene-0.5-mRNA-1;_AED=0.51;_QI=0|-1|0|1|-1|1|1|0|1144;_eAED=-0.02;
scaffold632|size40695	maker	exon	3616	7050	.	-	.	ID=CCRYP_020946-RA|size40695-processed-gene-0.5-mRNA-1:exon:5299;Parent=CCRYP_020946-RA|size40695-processed-gene-0.5-mRNA-1;
scaffold632|size40695	maker	CDS	3616	7050	.	-	0	ID=CCRYP_020946-RA|size40695-processed-gene-0.5-mRNA-1:cds;Parent=CCRYP_020946-RA|size40695-processed-gene-0.5-mRNA-1;
scaffold632|size40695	maker	gene	35805	37359	.	-	.	ID=CCRYP_020949|size40695-exonerate_protein2genome-gene-0.6;Name=CCRYP_020949|size40695-exonerate_protein2genome-gene-0.6;Alias=maker-scaffold632|size40695-exonerate_protein2genome-gene-0.6;
scaffold632|size40695	maker	mRNA	35805	37359	.	-	.	ID=CCRYP_020949|size40695-exonerate_protein2genome-gene-0.6-mRNA-1;Parent=CCRYP_020949|size40695-exonerate_protein2genome-gene-0.6;Name=CCRYP_020949|size40695-exonerate_protein2genome-gene-0.6-mRNA-1;Alias=maker-scaffold632|size40695-exonerate_protein2genome-gene-0.6-mRNA-1;_AED=0.03;_QI=981|1|1|1|0|0|2|148|114;_eAED=0.03;score=1474;
scaffold632|size40695	maker	exon	36730	37359	.	-	.	ID=CCRYP_020949-RA|size40695-exonerate_protein2genome-gene-0.6-mRNA-1:exon:5301;Parent=CCRYP_020949-RA|size40695-exonerate_protein2genome-gene-0.6-mRNA-1;
scaffold632|size40695	maker	exon	35805	36648	.	-	.	ID=CCRYP_020949-RA|size40695-exonerate_protein2genome-gene-0.6-mRNA-1:exon:5300;Parent=CCRYP_020949-RA|size40695-exonerate_protein2genome-gene-0.6-mRNA-1;
scaffold632|size40695	maker	five_prime_UTR	36730	37359	.	-	.	ID=CCRYP_020949-RA|size40695-exonerate_protein2genome-gene-0.6-mRNA-1:five_prime_utr;Parent=CCRYP_020949-RA|size40695-exonerate_protein2genome-gene-0.6-mRNA-1;
scaffold632|size40695	maker	five_prime_UTR	36298	36648	.	-	.	ID=CCRYP_020949-RA|size40695-exonerate_protein2genome-gene-0.6-mRNA-1:five_prime_utr;Parent=CCRYP_020949-RA|size40695-exonerate_protein2genome-gene-0.6-mRNA-1;
scaffold632|size40695	maker	CDS	35953	36297	.	-	0	ID=CCRYP_020949-RA|size40695-exonerate_protein2genome-gene-0.6-mRNA-1:cds;Parent=CCRYP_020949-RA|size40695-exonerate_protein2genome-gene-0.6-mRNA-1;
scaffold632|size40695	maker	three_prime_UTR	35805	35952	.	-	.	ID=CCRYP_020949-RA|size40695-exonerate_protein2genome-gene-0.6-mRNA-1:three_prime_utr;Parent=CCRYP_020949-RA|size40695-exonerate_protein2genome-gene-0.6-mRNA-1;
scaffold632|size40695	model_gff:maker	match	37409	39255	9133	+	.	ID=scaffold632|size40695:hit:58037:4.5.0.0;Name=maker-scaffold632|size40695-exonerate_est2genome-gene-0.0-mRNA-1;score=9133
scaffold632|size40695	model_gff:maker	match_part	37409	39255	.	+	.	ID=scaffold632|size40695:hsp:113609:4.5.0.0;Parent=scaffold632|size40695:hit:58037:4.5.0.0;Target=maker-scaffold632|size40695-exonerate_est2genome-gene-0.0-mRNA-1 1 1847 +;Gap=M1847
scaffold632|size40695	model_gff:maker	match	2203	5174	2798	+	.	ID=scaffold632|size40695:hit:58038:4.5.0.0;Name=maker-scaffold632|size40695-exonerate_protein2genome-gene-0.2-mRNA-1;score=2798
scaffold632|size40695	model_gff:maker	match_part	2203	3183	.	+	.	ID=scaffold632|size40695:hsp:113610:4.5.0.0;Parent=scaffold632|size40695:hit:58038:4.5.0.0;Target=maker-scaffold632|size40695-exonerate_protein2genome-gene-0.2-mRNA-1 1 981 +;Gap=M981
scaffold632|size40695	model_gff:maker	match_part	3289	4173	.	+	.	ID=scaffold632|size40695:hsp:113611:4.5.0.0;Parent=scaffold632|size40695:hit:58038:4.5.0.0;Target=maker-scaffold632|size40695-exonerate_protein2genome-gene-0.2-mRNA-1 982 1866 +;Gap=M885
scaffold632|size40695	model_gff:maker	match_part	4243	5174	.	+	.	ID=scaffold632|size40695:hsp:113612:4.5.0.0;Parent=scaffold632|size40695:hit:58038:4.5.0.0;Target=maker-scaffold632|size40695-exonerate_protein2genome-gene-0.2-mRNA-1 1867 2798 +;Gap=M932
scaffold632|size40695	model_gff:maker	match	2203	5174	14806	-	.	ID=scaffold632|size40695:hit:58039:4.5.0.0;Name=maker-scaffold632|size40695-exonerate_est2genome-gene-0.1-mRNA-1;score=14806
scaffold632|size40695	model_gff:maker	match_part	2203	5174	.	-	.	ID=scaffold632|size40695:hsp:113613:4.5.0.0;Parent=scaffold632|size40695:hit:58039:4.5.0.0;Target=maker-scaffold632|size40695-exonerate_est2genome-gene-0.1-mRNA-1 1 2972 +;Gap=M2972
scaffold632|size40695	model_gff:maker	match	35805	37359	1474	-	.	ID=scaffold632|size40695:hit:58040:4.5.0.0;Name=maker-scaffold632|size40695-exonerate_protein2genome-gene-0.6-mRNA-1;score=1474
scaffold632|size40695	model_gff:maker	match_part	36730	37359	.	-	.	ID=scaffold632|size40695:hsp:113614:4.5.0.0;Parent=scaffold632|size40695:hit:58040:4.5.0.0;Target=maker-scaffold632|size40695-exonerate_protein2genome-gene-0.6-mRNA-1 845 1474 +;Gap=M630
scaffold632|size40695	model_gff:maker	match_part	35805	36648	.	-	.	ID=scaffold632|size40695:hsp:113615:4.5.0.0;Parent=scaffold632|size40695:hit:58040:4.5.0.0;Target=maker-scaffold632|size40695-exonerate_protein2genome-gene-0.6-mRNA-1 1 844 +;Gap=M844
scaffold632|size40695	model_gff:maker	match	17971	18696	726	+	.	ID=scaffold632|size40695:hit:58041:4.5.0.0;Name=maker-scaffold632|size40695-exonerate_protein2genome-gene-0.3-mRNA-1;score=726
scaffold632|size40695	model_gff:maker	match_part	17971	18696	.	+	.	ID=scaffold632|size40695:hsp:113616:4.5.0.0;Parent=scaffold632|size40695:hit:58041:4.5.0.0;Target=maker-scaffold632|size40695-exonerate_protein2genome-gene-0.3-mRNA-1 1 726 +;Gap=M726
scaffold632|size40695	augustus_masked	match	2322	3437	0.91	+	.	ID=scaffold632|size40695:hit:58042:4.5.0.0;Name=augustus_masked-scaffold632|size40695-abinit-gene-0.3-mRNA-1
scaffold632|size40695	augustus_masked	match_part	2322	3183	0.91	+	.	ID=scaffold632|size40695:hsp:113617:4.5.0.0;Parent=scaffold632|size40695:hit:58042:4.5.0.0;Target=augustus_masked-scaffold632|size40695-abinit-gene-0.3-mRNA-1 1 862 +;Gap=M862
scaffold632|size40695	augustus_masked	match_part	3289	3437	0.91	+	.	ID=scaffold632|size40695:hsp:113618:4.5.0.0;Parent=scaffold632|size40695:hit:58042:4.5.0.0;Target=augustus_masked-scaffold632|size40695-abinit-gene-0.3-mRNA-1 863 1011 +;Gap=M149
scaffold632|size40695	augustus_masked	match	37583	38335	1	+	.	ID=scaffold632|size40695:hit:58043:4.5.0.0;Name=augustus_masked-scaffold632|size40695-abinit-gene-0.4-mRNA-1
scaffold632|size40695	augustus_masked	match_part	37583	38335	1	+	.	ID=scaffold632|size40695:hsp:113619:4.5.0.0;Parent=scaffold632|size40695:hit:58043:4.5.0.0;Target=augustus_masked-scaffold632|size40695-abinit-gene-0.4-mRNA-1 1 753 +;Gap=M753
scaffold632|size40695	augustus_masked	match	3616	7050	0.92	-	.	ID=scaffold632|size40695:hit:58044:4.5.0.0;Name=augustus_masked-scaffold632|size40695-abinit-gene-0.5-mRNA-1
scaffold632|size40695	augustus_masked	match_part	3616	7050	0.92	-	.	ID=scaffold632|size40695:hsp:113620:4.5.0.0;Parent=scaffold632|size40695:hit:58044:4.5.0.0;Target=augustus_masked-scaffold632|size40695-abinit-gene-0.5-mRNA-1 1 3435 +;Gap=M3435
scaffold632|size40695	snap_masked	match	2322	3437	83.953	+	.	ID=scaffold632|size40695:hit:58045:4.5.0.0;Name=snap_masked-scaffold632|size40695-abinit-gene-0.8-mRNA-1
scaffold632|size40695	snap_masked	match_part	2322	3183	71.991	+	.	ID=scaffold632|size40695:hsp:113621:4.5.0.0;Parent=scaffold632|size40695:hit:58045:4.5.0.0;Target=snap_masked-scaffold632|size40695-abinit-gene-0.8-mRNA-1 1 862 +;Gap=M862
scaffold632|size40695	snap_masked	match_part	3289	3437	11.962	+	.	ID=scaffold632|size40695:hsp:113622:4.5.0.0;Parent=scaffold632|size40695:hit:58045:4.5.0.0;Target=snap_masked-scaffold632|size40695-abinit-gene-0.8-mRNA-1 863 1011 +;Gap=M149
scaffold632|size40695	snap_masked	match	17280	17612	15.863	+	.	ID=scaffold632|size40695:hit:58046:4.5.0.0;Name=snap_masked-scaffold632|size40695-abinit-gene-0.9-mRNA-1
scaffold632|size40695	snap_masked	match_part	17280	17612	15.863	+	.	ID=scaffold632|size40695:hsp:113623:4.5.0.0;Parent=scaffold632|size40695:hit:58046:4.5.0.0;Target=snap_masked-scaffold632|size40695-abinit-gene-0.9-mRNA-1 1 333 +;Gap=M333
scaffold632|size40695	snap_masked	match	37583	38335	78.608	+	.	ID=scaffold632|size40695:hit:58047:4.5.0.0;Name=snap_masked-scaffold632|size40695-abinit-gene-0.10-mRNA-1
scaffold632|size40695	snap_masked	match_part	37583	38335	78.608	+	.	ID=scaffold632|size40695:hsp:113624:4.5.0.0;Parent=scaffold632|size40695:hit:58047:4.5.0.0;Target=snap_masked-scaffold632|size40695-abinit-gene-0.10-mRNA-1 1 753 +;Gap=M753
scaffold632|size40695	snap_masked	match	3616	7050	223.083	-	.	ID=scaffold632|size40695:hit:58048:4.5.0.0;Name=snap_masked-scaffold632|size40695-abinit-gene-0.11-mRNA-1
scaffold632|size40695	snap_masked	match_part	3616	7050	223.083	-	.	ID=scaffold632|size40695:hsp:113625:4.5.0.0;Parent=scaffold632|size40695:hit:58048:4.5.0.0;Target=snap_masked-scaffold632|size40695-abinit-gene-0.11-mRNA-1 1 3435 +;Gap=M3435
scaffold632|size40695	snap_masked	match	35953	36656	30.111	-	.	ID=scaffold632|size40695:hit:58049:4.5.0.0;Name=snap_masked-scaffold632|size40695-abinit-gene-0.12-mRNA-1
scaffold632|size40695	snap_masked	match_part	36447	36656	2.739	-	.	ID=scaffold632|size40695:hsp:113626:4.5.0.0;Parent=scaffold632|size40695:hit:58049:4.5.0.0;Target=snap_masked-scaffold632|size40695-abinit-gene-0.12-mRNA-1 445 654 +;Gap=M210
scaffold632|size40695	snap_masked	match_part	35953	36396	27.372	-	.	ID=scaffold632|size40695:hsp:113627:4.5.0.0;Parent=scaffold632|size40695:hit:58049:4.5.0.0;Target=snap_masked-scaffold632|size40695-abinit-gene-0.12-mRNA-1 1 444 +;Gap=M444
###
scaffold632|size40695	repeatmasker	match	34041	34086	15	+	.	ID=scaffold632|size40695:hit:57942:1.3.0.0;Name=species:%2528TCATG%2529n|genus:Simple_repeat;Target=species:%2528TCATG%2529n|genus:Simple_repeat 1 47 +
scaffold632|size40695	repeatmasker	match_part	34041	34086	15	+	.	ID=scaffold632|size40695:hsp:113490:1.3.0.0;Parent=scaffold632|size40695:hit:57942:1.3.0.0;Target=species:%252528TCATG%252529n|genus:Simple_repeat 1 47 +
scaffold632|size40695	repeatmasker	match	25941	25976	21	+	.	ID=scaffold632|size40695:hit:57943:1.3.0.0;Name=species:%2528CTG%2529n|genus:Simple_repeat;Target=species:%2528CTG%2529n|genus:Simple_repeat 1 36 +
scaffold632|size40695	repeatmasker	match_part	25941	25976	21	+	.	ID=scaffold632|size40695:hsp:113491:1.3.0.0;Parent=scaffold632|size40695:hit:57943:1.3.0.0;Target=species:%252528CTG%252529n|genus:Simple_repeat 1 36 +
scaffold632|size40695	repeatmasker	match	527	575	14	+	.	ID=scaffold632|size40695:hit:57944:1.3.0.0;Name=species:%2528GGTAT%2529n|genus:Simple_repeat;Target=species:%2528GGTAT%2529n|genus:Simple_repeat 1 49 +
scaffold632|size40695	repeatmasker	match_part	527	575	14	+	.	ID=scaffold632|size40695:hsp:113492:1.3.0.0;Parent=scaffold632|size40695:hit:57944:1.3.0.0;Target=species:%252528GGTAT%252529n|genus:Simple_repeat 1 49 +
scaffold632|size40695	repeatmasker	match	25645	25661	13	+	.	ID=scaffold632|size40695:hit:57945:1.3.0.0;Name=species:%2528CAC%2529n|genus:Simple_repeat;Target=species:%2528CAC%2529n|genus:Simple_repeat 1 17 +
scaffold632|size40695	repeatmasker	match_part	25645	25661	13	+	.	ID=scaffold632|size40695:hsp:113493:1.3.0.0;Parent=scaffold632|size40695:hit:57945:1.3.0.0;Target=species:%252528CAC%252529n|genus:Simple_repeat 1 17 +
scaffold632|size40695	repeatmasker	match	1	29	254	+	.	ID=scaffold632|size40695:hit:57946:1.3.0.0;Name=species:genome_3_21671|genus:Unspecified;Target=species:genome_3_21671|genus:Unspecified 405 433 +
scaffold632|size40695	repeatmasker	match_part	1	29	254	+	.	ID=scaffold632|size40695:hsp:113494:1.3.0.0;Parent=scaffold632|size40695:hit:57946:1.3.0.0;Target=species:genome_3_21671|genus:Unspecified 405 433 +
scaffold632|size40695	repeatmasker	match	141	510	490	+	.	ID=scaffold632|size40695:hit:57947:1.3.0.0;Name=species:rnd-5_family-1377|genus:LTR;Target=species:rnd-5_family-1377|genus:LTR 2 453 +
scaffold632|size40695	repeatmasker	match_part	141	510	490	+	.	ID=scaffold632|size40695:hsp:113495:1.3.0.0;Parent=scaffold632|size40695:hit:57947:1.3.0.0;Target=species:rnd-5_family-1377|genus:LTR 2 453 +
scaffold632|size40695	repeatmasker	match	585	1307	5270	+	.	ID=scaffold632|size40695:hit:57948:1.3.0.0;Name=species:genome_2_21882|genus:Unspecified;Target=species:genome_2_21882|genus:Unspecified 1 722 +
scaffold632|size40695	repeatmasker	match_part	585	1307	5270	+	.	ID=scaffold632|size40695:hsp:113496:1.3.0.0;Parent=scaffold632|size40695:hit:57948:1.3.0.0;Target=species:genome_2_21882|genus:Unspecified 1 722 +
scaffold632|size40695	repeatmasker	match	1354	1956	3318	+	.	ID=scaffold632|size40695:hit:57949:1.3.0.0;Name=species:rnd-1_family-25|genus:Unknown;Target=species:rnd-1_family-25|genus:Unknown 1 484 +
scaffold632|size40695	repeatmasker	match_part	1354	1956	3318	+	.	ID=scaffold632|size40695:hsp:113497:1.3.0.0;Parent=scaffold632|size40695:hit:57949:1.3.0.0;Target=species:rnd-1_family-25|genus:Unknown 1 484 +
scaffold632|size40695	repeatmasker	match	7608	8185	2136	+	.	ID=scaffold632|size40695:hit:57950:1.3.0.0;Name=species:genome_1_3367|genus:Unspecified;Target=species:genome_1_3367|genus:Unspecified 75 384 +
scaffold632|size40695	repeatmasker	match_part	7608	8185	2136	+	.	ID=scaffold632|size40695:hsp:113498:1.3.0.0;Parent=scaffold632|size40695:hit:57950:1.3.0.0;Target=species:genome_1_3367|genus:Unspecified 75 384 +
scaffold632|size40695	repeatmasker	match	8410	9040	3338	+	.	ID=scaffold632|size40695:hit:57951:1.3.0.0;Name=species:rnd-1_family-25|genus:Unknown;Target=species:rnd-1_family-25|genus:Unknown 1 484 +
scaffold632|size40695	repeatmasker	match_part	8410	9040	3338	+	.	ID=scaffold632|size40695:hsp:113499:1.3.0.0;Parent=scaffold632|size40695:hit:57951:1.3.0.0;Target=species:rnd-1_family-25|genus:Unknown 1 484 +
scaffold632|size40695	repeatmasker	match	9100	10505	8406	+	.	ID=scaffold632|size40695:hit:57952:1.3.0.0;Name=species:rnd-1_family-42|genus:Unknown;Target=species:rnd-1_family-42|genus:Unknown 692 1763 +
scaffold632|size40695	repeatmasker	match_part	9100	10505	8406	+	.	ID=scaffold632|size40695:hsp:113500:1.3.0.0;Parent=scaffold632|size40695:hit:57952:1.3.0.0;Target=species:rnd-1_family-42|genus:Unknown 692 1763 +
scaffold632|size40695	repeatmasker	match	10689	10801	417	+	.	ID=scaffold632|size40695:hit:57953:1.3.0.0;Name=species:rnd-5_family-1351|genus:Unknown;Target=species:rnd-5_family-1351|genus:Unknown 21 133 +
scaffold632|size40695	repeatmasker	match_part	10689	10801	417	+	.	ID=scaffold632|size40695:hsp:113501:1.3.0.0;Parent=scaffold632|size40695:hit:57953:1.3.0.0;Target=species:rnd-5_family-1351|genus:Unknown 21 133 +
scaffold632|size40695	repeatmasker	match	10853	11713	895	+	.	ID=scaffold632|size40695:hit:57954:1.3.0.0;Name=species:rnd-1_family-219|genus:Unknown;Target=species:rnd-1_family-219|genus:Unknown 34 426 +
scaffold632|size40695	repeatmasker	match_part	10853	11713	895	+	.	ID=scaffold632|size40695:hsp:113502:1.3.0.0;Parent=scaffold632|size40695:hit:57954:1.3.0.0;Target=species:rnd-1_family-219|genus:Unknown 34 426 +
scaffold632|size40695	repeatmasker	match	11841	14459	4300	+	.	ID=scaffold632|size40695:hit:57955:1.3.0.0;Name=species:rnd-1_family-84|genus:Unknown;Target=species:rnd-1_family-84|genus:Unknown 2 653 +
scaffold632|size40695	repeatmasker	match_part	11841	14459	4300	+	.	ID=scaffold632|size40695:hsp:113503:1.3.0.0;Parent=scaffold632|size40695:hit:57955:1.3.0.0;Target=species:rnd-1_family-84|genus:Unknown 2 653 +
scaffold632|size40695	repeatmasker	match	14737	14842	385	+	.	ID=scaffold632|size40695:hit:57956:1.3.0.0;Name=species:rnd-1_family-131|genus:Unknown;Target=species:rnd-1_family-131|genus:Unknown 1 73 +
scaffold632|size40695	repeatmasker	match_part	14737	14842	385	+	.	ID=scaffold632|size40695:hsp:113504:1.3.0.0;Parent=scaffold632|size40695:hit:57956:1.3.0.0;Target=species:rnd-1_family-131|genus:Unknown 1 73 +
scaffold632|size40695	repeatmasker	match	14917	15095	481	+	.	ID=scaffold632|size40695:hit:57957:1.3.0.0;Name=species:rnd-5_family-1816|genus:Unknown;Target=species:rnd-5_family-1816|genus:Unknown 210 305 +
scaffold632|size40695	repeatmasker	match_part	14917	15095	481	+	.	ID=scaffold632|size40695:hsp:113505:1.3.0.0;Parent=scaffold632|size40695:hit:57957:1.3.0.0;Target=species:rnd-5_family-1816|genus:Unknown 210 305 +
scaffold632|size40695	repeatmasker	match	15413	15503	249	+	.	ID=scaffold632|size40695:hit:57958:1.3.0.0;Name=species:rnd-1_family-928|genus:Unknown;Target=species:rnd-1_family-928|genus:Unknown 4 83 +
scaffold632|size40695	repeatmasker	match_part	15413	15503	249	+	.	ID=scaffold632|size40695:hsp:113506:1.3.0.0;Parent=scaffold632|size40695:hit:57958:1.3.0.0;Target=species:rnd-1_family-928|genus:Unknown 4 83 +
scaffold632|size40695	repeatmasker	match	16198	16278	342	+	.	ID=scaffold632|size40695:hit:57959:1.3.0.0;Name=species:rnd-1_family-928|genus:Unknown;Target=species:rnd-1_family-928|genus:Unknown 4 82 +
scaffold632|size40695	repeatmasker	match_part	16198	16278	342	+	.	ID=scaffold632|size40695:hsp:113507:1.3.0.0;Parent=scaffold632|size40695:hit:57959:1.3.0.0;Target=species:rnd-1_family-928|genus:Unknown 4 82 +
scaffold632|size40695	repeatrunner	protein_match	16777	17111	122	+	.	ID=scaffold632|size40695:hit:57960:1.3.0.0;Name=gi|3721631|dbj|BAA33570.1|;Target=gi|3721631|dbj|BAA33570.1| 83 144 +
scaffold632|size40695	repeatrunner	match_part	16777	17111	122	+	.	ID=scaffold632|size40695:hsp:113508:1.3.0.0;Parent=scaffold632|size40695:hit:57960:1.3.0.0;Target=gi|3721631|dbj|BAA33570.1| 83 144 +
scaffold632|size40695	repeatmasker	match	18443	18567	251	+	.	ID=scaffold632|size40695:hit:57961:1.3.0.0;Name=species:scaffold35|size490618_%2528dbseq-nr_715%2529_%255B281969%252C287860%255D|genus:Unspecified;Target=species:scaffold35|size490618_%2528dbseq-nr_715%2529_%255B281969%252C287860%255D|genus:Unspecified 597 793 +
scaffold632|size40695	repeatmasker	match_part	18443	18567	251	+	.	ID=scaffold632|size40695:hsp:113509:1.3.0.0;Parent=scaffold632|size40695:hit:57961:1.3.0.0;Target=species:scaffold35|size490618_%252528dbseq-nr_715%252529_%25255B281969%25252C287860%25255D|genus:Unspecified 597 793 +
scaffold632|size40695	repeatmasker	match	18783	18849	304	+	.	ID=scaffold632|size40695:hit:57962:1.3.0.0;Name=species:scaffold177|size204315_%2528dbseq-nr_273%2529_%255B38496%252C44408%255D|genus:Unspecified;Target=species:scaffold177|size204315_%2528dbseq-nr_273%2529_%255B38496%252C44408%255D|genus:Unspecified 314 381 +
scaffold632|size40695	repeatmasker	match_part	18783	18849	304	+	.	ID=scaffold632|size40695:hsp:113510:1.3.0.0;Parent=scaffold632|size40695:hit:57962:1.3.0.0;Target=species:scaffold177|size204315_%252528dbseq-nr_273%252529_%25255B38496%25252C44408%25255D|genus:Unspecified 314 381 +
scaffold632|size40695	repeatmasker	match	18901	18991	313	+	.	ID=scaffold632|size40695:hit:57963:1.3.0.0;Name=species:rnd-1_family-928|genus:Unknown;Target=species:rnd-1_family-928|genus:Unknown 4 83 +
scaffold632|size40695	repeatmasker	match_part	18901	18991	313	+	.	ID=scaffold632|size40695:hsp:113511:1.3.0.0;Parent=scaffold632|size40695:hit:57963:1.3.0.0;Target=species:rnd-1_family-928|genus:Unknown 4 83 +
scaffold632|size40695	repeatmasker	match	19101	19580	437	+	.	ID=scaffold632|size40695:hit:57964:1.3.0.0;Name=species:rnd-1_family-399|genus:Unknown;Target=species:rnd-1_family-399|genus:Unknown 57 318 +
scaffold632|size40695	repeatmasker	match_part	19101	19580	437	+	.	ID=scaffold632|size40695:hsp:113512:1.3.0.0;Parent=scaffold632|size40695:hit:57964:1.3.0.0;Target=species:rnd-1_family-399|genus:Unknown 57 318 +
scaffold632|size40695	repeatmasker	match	19728	20020	1570	+	.	ID=scaffold632|size40695:hit:57965:1.3.0.0;Name=species:genome_8_12029|genus:Unspecified;Target=species:genome_8_12029|genus:Unspecified 1 292 +
scaffold632|size40695	repeatmasker	match_part	19728	20020	1570	+	.	ID=scaffold632|size40695:hsp:113513:1.3.0.0;Parent=scaffold632|size40695:hit:57965:1.3.0.0;Target=species:genome_8_12029|genus:Unspecified 1 292 +
scaffold632|size40695	repeatmasker	match	20234	21424	6862	+	.	ID=scaffold632|size40695:hit:57966:1.3.0.0;Name=species:rnd-4_family-545|genus:Unknown;Target=species:rnd-4_family-545|genus:Unknown 898 2097 +
scaffold632|size40695	repeatmasker	match_part	20234	21424	6862	+	.	ID=scaffold632|size40695:hsp:113514:1.3.0.0;Parent=scaffold632|size40695:hit:57966:1.3.0.0;Target=species:rnd-4_family-545|genus:Unknown 898 2097 +
scaffold632|size40695	repeatmasker	match	22084	23060	6227	+	.	ID=scaffold632|size40695:hit:57967:1.3.0.0;Name=species:genome_11_4378|genus:Unspecified;Target=species:genome_11_4378|genus:Unspecified 3 1005 +
scaffold632|size40695	repeatmasker	match_part	22084	23060	6227	+	.	ID=scaffold632|size40695:hsp:113515:1.3.0.0;Parent=scaffold632|size40695:hit:57967:1.3.0.0;Target=species:genome_11_4378|genus:Unspecified 3 1005 +
scaffold632|size40695	repeatmasker	match	23306	24411	987	+	.	ID=scaffold632|size40695:hit:57968:1.3.0.0;Name=species:rnd-5_family-921|genus:Unknown;Target=species:rnd-5_family-921|genus:Unknown 973 1599 +
scaffold632|size40695	repeatmasker	match_part	23306	24411	987	+	.	ID=scaffold632|size40695:hsp:113516:1.3.0.0;Parent=scaffold632|size40695:hit:57968:1.3.0.0;Target=species:rnd-5_family-921|genus:Unknown 973 1599 +
scaffold632|size40695	repeatmasker	match	27018	27737	1644	+	.	ID=scaffold632|size40695:hit:57969:1.3.0.0;Name=species:rnd-1_family-1197|genus:Unknown;Target=species:rnd-1_family-1197|genus:Unknown 513 918 +
scaffold632|size40695	repeatmasker	match_part	27018	27737	1644	+	.	ID=scaffold632|size40695:hsp:113517:1.3.0.0;Parent=scaffold632|size40695:hit:57969:1.3.0.0;Target=species:rnd-1_family-1197|genus:Unknown 513 918 +
scaffold632|size40695	repeatmasker	match	28203	28383	581	+	.	ID=scaffold632|size40695:hit:57970:1.3.0.0;Name=species:genome_4_3227|genus:Unspecified;Target=species:genome_4_3227|genus:Unspecified 524 710 +
scaffold632|size40695	repeatmasker	match_part	28203	28383	581	+	.	ID=scaffold632|size40695:hsp:113518:1.3.0.0;Parent=scaffold632|size40695:hit:57970:1.3.0.0;Target=species:genome_4_3227|genus:Unspecified 524 710 +
scaffold632|size40695	repeatmasker	match	28484	29517	5214	+	.	ID=scaffold632|size40695:hit:57971:1.3.0.0;Name=species:rnd-1_family-1197|genus:Unknown;Target=species:rnd-1_family-1197|genus:Unknown 1 1037 +
scaffold632|size40695	repeatmasker	match_part	28484	29517	5214	+	.	ID=scaffold632|size40695:hsp:113519:1.3.0.0;Parent=scaffold632|size40695:hit:57971:1.3.0.0;Target=species:rnd-1_family-1197|genus:Unknown 1 1037 +
scaffold632|size40695	repeatmasker	match	29563	29998	1427	+	.	ID=scaffold632|size40695:hit:57972:1.3.0.0;Name=species:rnd-5_family-3092|genus:Unknown;Target=species:rnd-5_family-3092|genus:Unknown 13 459 +
scaffold632|size40695	repeatmasker	match_part	29563	29998	1427	+	.	ID=scaffold632|size40695:hsp:113520:1.3.0.0;Parent=scaffold632|size40695:hit:57972:1.3.0.0;Target=species:rnd-5_family-3092|genus:Unknown 13 459 +
scaffold632|size40695	repeatmasker	match	30068	30112	238	+	.	ID=scaffold632|size40695:hit:57973:1.3.0.0;Name=species:genome_6_9300|genus:Unspecified;Target=species:genome_6_9300|genus:Unspecified 2 46 +
scaffold632|size40695	repeatmasker	match_part	30068	30112	238	+	.	ID=scaffold632|size40695:hsp:113521:1.3.0.0;Parent=scaffold632|size40695:hit:57973:1.3.0.0;Target=species:genome_6_9300|genus:Unspecified 2 46 +
scaffold632|size40695	repeatmasker	match	31112	31422	571	+	.	ID=scaffold632|size40695:hit:57974:1.3.0.0;Name=species:genome_9_1663|genus:Unspecified;Target=species:genome_9_1663|genus:Unspecified 117 422 +
scaffold632|size40695	repeatmasker	match_part	31112	31422	571	+	.	ID=scaffold632|size40695:hsp:113522:1.3.0.0;Parent=scaffold632|size40695:hit:57974:1.3.0.0;Target=species:genome_9_1663|genus:Unspecified 117 422 +
scaffold632|size40695	repeatmasker	match	31796	31993	301	+	.	ID=scaffold632|size40695:hit:57975:1.3.0.0;Name=species:rnd-5_family-16|genus:Unknown;Target=species:rnd-5_family-16|genus:Unknown 128 321 +
scaffold632|size40695	repeatmasker	match_part	31796	31993	301	+	.	ID=scaffold632|size40695:hsp:113523:1.3.0.0;Parent=scaffold632|size40695:hit:57975:1.3.0.0;Target=species:rnd-5_family-16|genus:Unknown 128 321 +
scaffold632|size40695	repeatmasker	match	32515	32929	3127	+	.	ID=scaffold632|size40695:hit:57976:1.3.0.0;Name=species:genome_2_19216|genus:Unspecified;Target=species:genome_2_19216|genus:Unspecified 1 414 +
scaffold632|size40695	repeatmasker	match_part	32515	32929	3127	+	.	ID=scaffold632|size40695:hsp:113524:1.3.0.0;Parent=scaffold632|size40695:hit:57976:1.3.0.0;Target=species:genome_2_19216|genus:Unspecified 1 414 +
scaffold632|size40695	repeatmasker	match	33165	33547	1815	+	.	ID=scaffold632|size40695:hit:57977:1.3.0.0;Name=species:genome_7_20043|genus:Unspecified;Target=species:genome_7_20043|genus:Unspecified 7 360 +
scaffold632|size40695	repeatmasker	match_part	33165	33547	1815	+	.	ID=scaffold632|size40695:hsp:113525:1.3.0.0;Parent=scaffold632|size40695:hit:57977:1.3.0.0;Target=species:genome_7_20043|genus:Unspecified 7 360 +
scaffold632|size40695	repeatmasker	match	34796	35021	1352	+	.	ID=scaffold632|size40695:hit:57978:1.3.0.0;Name=species:genome_12_20486|genus:Unspecified;Target=species:genome_12_20486|genus:Unspecified 57 283 +
scaffold632|size40695	repeatmasker	match_part	34796	35021	1352	+	.	ID=scaffold632|size40695:hsp:113526:1.3.0.0;Parent=scaffold632|size40695:hit:57978:1.3.0.0;Target=species:genome_12_20486|genus:Unspecified 57 283 +
scaffold632|size40695	repeatmasker	match	39020	39487	3152	+	.	ID=scaffold632|size40695:hit:57979:1.3.0.0;Name=species:genome_11_18930|genus:Unspecified;Target=species:genome_11_18930|genus:Unspecified 1 465 +
scaffold632|size40695	repeatmasker	match_part	39020	39487	3152	+	.	ID=scaffold632|size40695:hsp:113527:1.3.0.0;Parent=scaffold632|size40695:hit:57979:1.3.0.0;Target=species:genome_11_18930|genus:Unspecified 1 465 +
scaffold632|size40695	repeatmasker	match	39908	40410	867	+	.	ID=scaffold632|size40695:hit:57980:1.3.0.0;Name=species:genome_8_12029|genus:Unspecified;Target=species:genome_8_12029|genus:Unspecified 10 292 +
scaffold632|size40695	repeatmasker	match_part	39908	40410	867	+	.	ID=scaffold632|size40695:hsp:113528:1.3.0.0;Parent=scaffold632|size40695:hit:57980:1.3.0.0;Target=species:genome_8_12029|genus:Unspecified 10 292 +
###
scaffold632|size40695	blastx	protein_match	2487	3407	1245	+	.	ID=scaffold632|size40695:hit:57981:3.12.0.0;Name=jgi|Thaps3|17214|gw1.3.528.1;score=1245
scaffold632|size40695	blastx	match_part	2487	3407	1245	+	.	ID=scaffold632|size40695:hsp:113529:3.12.0.0;Parent=scaffold632|size40695:hit:57981:3.12.0.0;Target=jgi|Thaps3|17214|gw1.3.528.1 1 272 +;Gap=M921
scaffold632|size40695	blastx	protein_match	2445	3380	936	+	.	ID=scaffold632|size40695:hit:57982:3.12.0.0;Name=jgi|Fracy1|269031|estExt_fgenesh2_kg.C_60163;score=936
scaffold632|size40695	blastx	match_part	2445	3380	936	+	.	ID=scaffold632|size40695:hsp:113530:3.12.0.0;Parent=scaffold632|size40695:hit:57982:3.12.0.0;Target=jgi|Fracy1|269031|estExt_fgenesh2_kg.C_60163 48 320 +;Gap=M936
scaffold632|size40695	blastx	protein_match	2445	3380	936	+	.	ID=scaffold632|size40695:hit:57983:3.12.0.0;Name=jgi|Fracy1|269031|estExt_fgenesh2_kg.C_60163;score=936
scaffold632|size40695	blastx	match_part	2445	3380	936	+	.	ID=scaffold632|size40695:hsp:113531:3.12.0.0;Parent=scaffold632|size40695:hit:57983:3.12.0.0;Target=jgi|Fracy1|269031|estExt_fgenesh2_kg.C_60163 48 320 +;Gap=M936
scaffold632|size40695	blastx	protein_match	2496	3380	881	+	.	ID=scaffold632|size40695:hit:57984:3.12.0.0;Name=jgi|Phatr2|3969|gw1.1.470.1;score=881
scaffold632|size40695	blastx	match_part	2496	3380	881	+	.	ID=scaffold632|size40695:hsp:113532:3.12.0.0;Parent=scaffold632|size40695:hit:57984:3.12.0.0;Target=jgi|Phatr2|3969|gw1.1.470.1 1 256 +;Gap=M885
scaffold632|size40695	blastx	protein_match	2403	3434	1120	+	.	ID=scaffold632|size40695:hit:57985:3.12.0.0;Name=jgi|Thaoce1|100504|rna19595;score=1120
scaffold632|size40695	blastx	match_part	2403	3434	1120	+	.	ID=scaffold632|size40695:hsp:113533:3.12.0.0;Parent=scaffold632|size40695:hit:57985:3.12.0.0;Target=jgi|Thaoce1|100504|rna19595 38 342 +;Gap=M1032
scaffold632|size40695	blastx	protein_match	2445	3380	936	+	.	ID=scaffold632|size40695:hit:57986:3.12.0.0;Name=jgi|Fracy1|269031|estExt_fgenesh2_kg.C_60163;score=936
scaffold632|size40695	blastx	match_part	2445	3380	936	+	.	ID=scaffold632|size40695:hsp:113534:3.12.0.0;Parent=scaffold632|size40695:hit:57986:3.12.0.0;Target=jgi|Fracy1|269031|estExt_fgenesh2_kg.C_60163 48 320 +;Gap=M936
scaffold632|size40695	blastx	protein_match	3793	5070	791	-	.	ID=scaffold632|size40695:hit:57987:3.12.0.0;Name=jgi|Thaps3|21976|estExt_fgenesh1_pg.C_chr_30818;score=791
scaffold632|size40695	blastx	match_part	3793	5070	791	-	.	ID=scaffold632|size40695:hsp:113535:3.12.0.0;Parent=scaffold632|size40695:hit:57987:3.12.0.0;Target=jgi|Thaps3|21976|estExt_fgenesh1_pg.C_chr_30818 218 614 +;Gap=M1278
scaffold632|size40695	blastx	protein_match	18001	18270	200	+	.	ID=scaffold632|size40695:hit:57988:3.12.0.0;Name=jgi|Fracy1|239015|fgenesh2_pg.6_%2523_417;score=200
scaffold632|size40695	blastx	match_part	18001	18270	200	+	.	ID=scaffold632|size40695:hsp:113536:3.12.0.0;Parent=scaffold632|size40695:hit:57988:3.12.0.0;Target=jgi|Fracy1|239015|fgenesh2_pg.6_%252523_417 20 111 +;Gap=M270
scaffold632|size40695	blastx	protein_match	17520	18390	88	+	.	ID=scaffold632|size40695:hit:57989:3.12.0.0;Name=jgi|Thaoce1|76426|rna24723;score=88
scaffold632|size40695	blastx	match_part	17520	17654	88	+	.	ID=scaffold632|size40695:hsp:113537:3.12.0.0;Parent=scaffold632|size40695:hit:57989:3.12.0.0;Target=jgi|Thaoce1|76426|rna24723 5 49 +;Gap=M135
scaffold632|size40695	blastx	match_part	17672	17869	96	+	.	ID=scaffold632|size40695:hsp:113538:3.12.0.0;Parent=scaffold632|size40695:hit:57989:3.12.0.0;Target=jgi|Thaoce1|76426|rna24723 45 109 +;Gap=M198
scaffold632|size40695	blastx	match_part	17998	18390	212	+	.	ID=scaffold632|size40695:hsp:113539:3.12.0.0;Parent=scaffold632|size40695:hit:57989:3.12.0.0;Target=jgi|Thaoce1|76426|rna24723 125 260 +;Gap=M393
scaffold632|size40695	blastx	protein_match	18001	18270	200	+	.	ID=scaffold632|size40695:hit:57990:3.12.0.0;Name=jgi|Fracy1|239015|fgenesh2_pg.6_%2523_417;score=200
scaffold632|size40695	blastx	match_part	18001	18270	200	+	.	ID=scaffold632|size40695:hsp:113540:3.12.0.0;Parent=scaffold632|size40695:hit:57990:3.12.0.0;Target=jgi|Fracy1|239015|fgenesh2_pg.6_%252523_417 20 111 +;Gap=M270
scaffold632|size40695	blastx	protein_match	18001	18270	200	+	.	ID=scaffold632|size40695:hit:57991:3.12.0.0;Name=jgi|Fracy1|239015|fgenesh2_pg.6_%2523_417;score=200
scaffold632|size40695	blastx	match_part	18001	18270	200	+	.	ID=scaffold632|size40695:hsp:113541:3.12.0.0;Parent=scaffold632|size40695:hit:57991:3.12.0.0;Target=jgi|Fracy1|239015|fgenesh2_pg.6_%252523_417 20 111 +;Gap=M270
scaffold632|size40695	blastx	protein_match	36396	36647	362	-	.	ID=scaffold632|size40695:hit:57992:3.12.0.0;Name=jgi|Thaps3|261935|thaps1_ua_kg.chr_3000313;score=362
scaffold632|size40695	blastx	match_part	36396	36647	362	-	.	ID=scaffold632|size40695:hsp:113542:3.12.0.0;Parent=scaffold632|size40695:hit:57992:3.12.0.0;Target=jgi|Thaps3|261935|thaps1_ua_kg.chr_3000313 8 91 +;Gap=M252
scaffold632|size40695	blastx	protein_match	36343	36815	77	-	.	ID=scaffold632|size40695:hit:57993:3.12.0.0;Name=jgi|Thaoce1|86020|rna1574;score=77
scaffold632|size40695	blastx	match_part	36381	36815	291	-	.	ID=scaffold632|size40695:hsp:113543:3.12.0.0;Parent=scaffold632|size40695:hit:57993:3.12.0.0;Target=jgi|Thaoce1|86020|rna1574 89 228 +;Gap=M435
scaffold632|size40695	blastx	match_part	36343	36408	77	-	.	ID=scaffold632|size40695:hsp:113544:3.12.0.0;Parent=scaffold632|size40695:hit:57993:3.12.0.0;Target=jgi|Thaoce1|86020|rna1574 220 241 +;Gap=M66
scaffold632|size40695	blastx	protein_match	37583	38305	480	+	.	ID=scaffold632|size40695:hit:57994:3.12.0.0;Name=jgi|Thaps3|3884|fgenesh1_pg.C_chr_3000818;score=480
scaffold632|size40695	blastx	match_part	37583	38305	480	+	.	ID=scaffold632|size40695:hsp:113545:3.12.0.0;Parent=scaffold632|size40695:hit:57994:3.12.0.0;Target=jgi|Thaps3|3884|fgenesh1_pg.C_chr_3000818 1 240 +;Gap=M723
scaffold632|size40695	protein2genome	protein_match	2487	3407	1270	+	.	ID=scaffold632|size40695:hit:57995:3.12.0.0;Name=jgi|Thaps3|17214|gw1.3.528.1;score=1270
scaffold632|size40695	protein2genome	match_part	2487	3183	1270	+	.	ID=scaffold632|size40695:hsp:113546:3.12.0.0;Parent=scaffold632|size40695:hit:57995:3.12.0.0;Target=jgi|Thaps3|17214|gw1.3.528.1 1 232 +;Gap=M697
scaffold632|size40695	protein2genome	match_part	3289	3407	1270	+	.	ID=scaffold632|size40695:hsp:113547:3.12.0.0;Parent=scaffold632|size40695:hit:57995:3.12.0.0;Target=jgi|Thaps3|17214|gw1.3.528.1 233 272 +;Gap=M119
scaffold632|size40695	protein2genome	protein_match	2445	3431	986	+	.	ID=scaffold632|size40695:hit:57996:3.12.0.0;Name=jgi|Fracy1|269031|estExt_fgenesh2_kg.C_60163;score=986
scaffold632|size40695	protein2genome	match_part	2445	3183	986	+	.	ID=scaffold632|size40695:hsp:113548:3.12.0.0;Parent=scaffold632|size40695:hit:57996:3.12.0.0;Target=jgi|Fracy1|269031|estExt_fgenesh2_kg.C_60163 48 289 +;Gap=M739
scaffold632|size40695	protein2genome	match_part	3289	3431	986	+	.	ID=scaffold632|size40695:hsp:113549:3.12.0.0;Parent=scaffold632|size40695:hit:57996:3.12.0.0;Target=jgi|Fracy1|269031|estExt_fgenesh2_kg.C_60163 290 337 +;Gap=M143
scaffold632|size40695	protein2genome	protein_match	2496	3380	880	+	.	ID=scaffold632|size40695:hit:57997:3.12.0.0;Name=jgi|Phatr2|3969|gw1.1.470.1;score=880
scaffold632|size40695	protein2genome	match_part	2496	3183	880	+	.	ID=scaffold632|size40695:hsp:113550:3.12.0.0;Parent=scaffold632|size40695:hit:57997:3.12.0.0;Target=jgi|Phatr2|3969|gw1.1.470.1 1 225 +;Gap=M688
scaffold632|size40695	protein2genome	match_part	3289	3380	880	+	.	ID=scaffold632|size40695:hsp:113551:3.12.0.0;Parent=scaffold632|size40695:hit:57997:3.12.0.0;Target=jgi|Phatr2|3969|gw1.1.470.1 226 256 +;Gap=M92
scaffold632|size40695	protein2genome	protein_match	2451	3434	1220	+	.	ID=scaffold632|size40695:hit:57998:3.12.0.0;Name=jgi|Thaoce1|100504|rna19595;score=1220
scaffold632|size40695	protein2genome	match_part	2451	3183	1220	+	.	ID=scaffold632|size40695:hsp:113552:3.12.0.0;Parent=scaffold632|size40695:hit:57998:3.12.0.0;Target=jgi|Thaoce1|100504|rna19595 50 293 +;Gap=M733
scaffold632|size40695	protein2genome	match_part	3289	3434	1220	+	.	ID=scaffold632|size40695:hsp:113553:3.12.0.0;Parent=scaffold632|size40695:hit:57998:3.12.0.0;Target=jgi|Thaoce1|100504|rna19595 294 342 +;Gap=M146
scaffold632|size40695	protein2genome	protein_match	3793	4854	722	-	.	ID=scaffold632|size40695:hit:57999:3.12.0.0;Name=jgi|Thaps3|21976|estExt_fgenesh1_pg.C_chr_30818;score=722
scaffold632|size40695	protein2genome	match_part	3793	4854	722	-	.	ID=scaffold632|size40695:hsp:113554:3.12.0.0;Parent=scaffold632|size40695:hit:57999:3.12.0.0;Target=jgi|Thaps3|21976|estExt_fgenesh1_pg.C_chr_30818 258 614 +;Gap=M1062
scaffold632|size40695	protein2genome	protein_match	18001	18270	180	+	.	ID=scaffold632|size40695:hit:58000:3.12.0.0;Name=jgi|Fracy1|239015|fgenesh2_pg.6_%2523_417;score=180
scaffold632|size40695	protein2genome	match_part	18001	18270	180	+	.	ID=scaffold632|size40695:hsp:113555:3.12.0.0;Parent=scaffold632|size40695:hit:58000:3.12.0.0;Target=jgi|Fracy1|239015|fgenesh2_pg.6_%252523_417 20 111 +;Gap=M270
scaffold632|size40695	protein2genome	protein_match	36396	36749	369	-	.	ID=scaffold632|size40695:hit:58001:3.12.0.0;Name=jgi|Thaps3|261935|thaps1_ua_kg.chr_3000313;score=369
scaffold632|size40695	protein2genome	match_part	36730	36749	369	-	.	ID=scaffold632|size40695:hsp:113556:3.12.0.0;Parent=scaffold632|size40695:hit:58001:3.12.0.0;Target=jgi|Thaps3|261935|thaps1_ua_kg.chr_3000313 1 6 +;Gap=M20
scaffold632|size40695	protein2genome	match_part	36396	36648	369	-	.	ID=scaffold632|size40695:hsp:113557:3.12.0.0;Parent=scaffold632|size40695:hit:58001:3.12.0.0;Target=jgi|Thaps3|261935|thaps1_ua_kg.chr_3000313 7 91 +;Gap=M253
scaffold632|size40695	protein2genome	protein_match	37583	38305	514	+	.	ID=scaffold632|size40695:hit:58002:3.12.0.0;Name=jgi|Thaps3|3884|fgenesh1_pg.C_chr_3000818;score=514
scaffold632|size40695	protein2genome	match_part	37583	38305	514	+	.	ID=scaffold632|size40695:hsp:113558:3.12.0.0;Parent=scaffold632|size40695:hit:58002:3.12.0.0;Target=jgi|Thaps3|3884|fgenesh1_pg.C_chr_3000818 1 240 +;Gap=M723
scaffold632|size40695	blastn	expressed_sequence_match	2211	7259	961	+	.	ID=scaffold632|size40695:hit:58003:3.12.0.0;Name=TRINITY_DN2375_c0_g1_i1;score=961
scaffold632|size40695	blastn	match_part	2211	3183	961	+	.	ID=scaffold632|size40695:hsp:113559:3.12.0.0;Parent=scaffold632|size40695:hit:58003:3.12.0.0;Target=TRINITY_DN2375_c0_g1_i1 1 973 +;Gap=M973
scaffold632|size40695	blastn	match_part	3287	7259	3937	+	.	ID=scaffold632|size40695:hsp:113560:3.12.0.0;Parent=scaffold632|size40695:hit:58003:3.12.0.0;Target=TRINITY_DN2375_c0_g1_i1 972 4944 +;Gap=M3973
scaffold632|size40695	blastn	expressed_sequence_match	2083	2290	173	-	.	ID=scaffold632|size40695:hit:58004:3.12.0.0;Name=TRINITY_DN8223_c0_g1_i1;score=173
scaffold632|size40695	blastn	match_part	2083	2290	173	-	.	ID=scaffold632|size40695:hsp:113561:3.12.0.0;Parent=scaffold632|size40695:hit:58004:3.12.0.0;Target=TRINITY_DN8223_c0_g1_i1 11 213 +;Gap=M208
scaffold632|size40695	blastn	expressed_sequence_match	2210	5174	2947	+	.	ID=scaffold632|size40695:hit:58005:3.12.0.0;Name=TRINITY_DN13480_c0_g1_i1;score=2947
scaffold632|size40695	blastn	match_part	2210	5174	2947	+	.	ID=scaffold632|size40695:hsp:113562:3.12.0.0;Parent=scaffold632|size40695:hit:58005:3.12.0.0;Target=TRINITY_DN13480_c0_g1_i1 8 2972 +;Gap=M2965
scaffold632|size40695	blastn	expressed_sequence_match	2210	5174	1952	+	.	ID=scaffold632|size40695:hit:58006:3.12.0.0;Name=TRINITY_DN13480_c0_g1_i2;score=1952
scaffold632|size40695	blastn	match_part	2210	4173	1952	+	.	ID=scaffold632|size40695:hsp:113563:3.12.0.0;Parent=scaffold632|size40695:hit:58006:3.12.0.0;Target=TRINITY_DN13480_c0_g1_i2 8 1971 +;Gap=M1964
scaffold632|size40695	blastn	match_part	4243	5174	932	+	.	ID=scaffold632|size40695:hsp:113564:3.12.0.0;Parent=scaffold632|size40695:hit:58006:3.12.0.0;Target=TRINITY_DN13480_c0_g1_i2 1972 2903 +;Gap=M932
scaffold632|size40695	blastn	expressed_sequence_match	5334	6417	678	+	.	ID=scaffold632|size40695:hit:58007:3.12.0.0;Name=TRINITY_DN27643_c0_g1_i1;score=678
scaffold632|size40695	blastn	match_part	5334	6017	678	+	.	ID=scaffold632|size40695:hsp:113565:3.12.0.0;Parent=scaffold632|size40695:hit:58007:3.12.0.0;Target=TRINITY_DN27643_c0_g1_i1 1 684 +;Gap=M684
scaffold632|size40695	blastn	match_part	6095	6417	317	+	.	ID=scaffold632|size40695:hsp:113566:3.12.0.0;Parent=scaffold632|size40695:hit:58007:3.12.0.0;Target=TRINITY_DN27643_c0_g1_i1 684 1006 +;Gap=M323
scaffold632|size40695	blastn	expressed_sequence_match	2210	5174	962	+	.	ID=scaffold632|size40695:hit:58008:3.12.0.0;Name=TRINITY_DN13480_c0_g1_i3;score=962
scaffold632|size40695	blastn	match_part	2210	3183	962	+	.	ID=scaffold632|size40695:hsp:113567:3.12.0.0;Parent=scaffold632|size40695:hit:58008:3.12.0.0;Target=TRINITY_DN13480_c0_g1_i3 8 981 +;Gap=M974
scaffold632|size40695	blastn	match_part	3287	4173	887	+	.	ID=scaffold632|size40695:hsp:113568:3.12.0.0;Parent=scaffold632|size40695:hit:58008:3.12.0.0;Target=TRINITY_DN13480_c0_g1_i3 980 1866 +;Gap=M887
scaffold632|size40695	blastn	match_part	4243	5174	932	+	.	ID=scaffold632|size40695:hsp:113569:3.12.0.0;Parent=scaffold632|size40695:hit:58008:3.12.0.0;Target=TRINITY_DN13480_c0_g1_i3 1867 2798 +;Gap=M932
scaffold632|size40695	blastn	expressed_sequence_match	15602	15728	85	-	.	ID=scaffold632|size40695:hit:58009:3.12.0.0;Name=TRINITY_DN12621_c0_g3_i1;score=85
scaffold632|size40695	blastn	match_part	15602	15728	85	-	.	ID=scaffold632|size40695:hsp:113570:3.12.0.0;Parent=scaffold632|size40695:hit:58009:3.12.0.0;Target=TRINITY_DN12621_c0_g3_i1 25 151 +;Gap=M127
scaffold632|size40695	blastn	expressed_sequence_match	17731	18015	113	-	.	ID=scaffold632|size40695:hit:58010:3.12.0.0;Name=TRINITY_DN10173_c0_g1_i1;score=113
scaffold632|size40695	blastn	match_part	17731	18015	113	-	.	ID=scaffold632|size40695:hsp:113571:3.12.0.0;Parent=scaffold632|size40695:hit:58010:3.12.0.0;Target=TRINITY_DN10173_c0_g1_i1 2 287 +;Gap=M285
scaffold632|size40695	blastn	expressed_sequence_match	18025	18256	172	+	.	ID=scaffold632|size40695:hit:58011:3.12.0.0;Name=TRINITY_DN10986_c0_g3_i1;score=172
scaffold632|size40695	blastn	match_part	18025	18256	172	+	.	ID=scaffold632|size40695:hsp:113572:3.12.0.0;Parent=scaffold632|size40695:hit:58011:3.12.0.0;Target=TRINITY_DN10986_c0_g3_i1 54 285 +;Gap=M232
scaffold632|size40695	blastn	expressed_sequence_match	18087	18392	144	+	.	ID=scaffold632|size40695:hit:58012:3.12.0.0;Name=TRINITY_DN13881_c0_g1_i1;score=144
scaffold632|size40695	blastn	match_part	18087	18392	144	+	.	ID=scaffold632|size40695:hsp:113573:3.12.0.0;Parent=scaffold632|size40695:hit:58012:3.12.0.0;Target=TRINITY_DN13881_c0_g1_i1 1 306 +;Gap=M306
scaffold632|size40695	blastn	expressed_sequence_match	18025	18256	160	+	.	ID=scaffold632|size40695:hit:58013:3.12.0.0;Name=TRINITY_DN10986_c0_g2_i1;score=160
scaffold632|size40695	blastn	match_part	18025	18256	160	+	.	ID=scaffold632|size40695:hsp:113574:3.12.0.0;Parent=scaffold632|size40695:hit:58013:3.12.0.0;Target=TRINITY_DN10986_c0_g2_i1 54 285 +;Gap=M232
scaffold632|size40695	blastn	expressed_sequence_match	18132	18392	129	-	.	ID=scaffold632|size40695:hit:58014:3.12.0.0;Name=TRINITY_DN5953_c0_g2_i1;score=129
scaffold632|size40695	blastn	match_part	18132	18392	129	-	.	ID=scaffold632|size40695:hsp:113575:3.12.0.0;Parent=scaffold632|size40695:hit:58014:3.12.0.0;Target=TRINITY_DN5953_c0_g2_i1 132 392 +;Gap=M261
scaffold632|size40695	blastn	expressed_sequence_match	26470	26620	56	+	.	ID=scaffold632|size40695:hit:58015:3.12.0.0;Name=TRINITY_DN7713_c0_g1_i1;score=56
scaffold632|size40695	blastn	match_part	26470	26620	56	+	.	ID=scaffold632|size40695:hsp:113576:3.12.0.0;Parent=scaffold632|size40695:hit:58015:3.12.0.0;Target=TRINITY_DN7713_c0_g1_i1 2 150 +;Gap=M151
scaffold632|size40695	blastn	expressed_sequence_match	35858	37359	1447	-	.	ID=scaffold632|size40695:hit:58016:3.12.0.0;Name=TRINITY_DN12676_c0_g1_i1;score=1447
scaffold632|size40695	blastn	match_part	35858	37359	1447	-	.	ID=scaffold632|size40695:hsp:113577:3.12.0.0;Parent=scaffold632|size40695:hit:58016:3.12.0.0;Target=TRINITY_DN12676_c0_g1_i1 4 1506 +;Gap=M1502
scaffold632|size40695	blastn	expressed_sequence_match	35805	37275	526	-	.	ID=scaffold632|size40695:hit:58017:3.12.0.0;Name=TRINITY_DN6568_c0_g1_i1;score=526
scaffold632|size40695	blastn	match_part	36729	37275	526	-	.	ID=scaffold632|size40695:hsp:113578:3.12.0.0;Parent=scaffold632|size40695:hit:58017:3.12.0.0;Target=TRINITY_DN6568_c0_g1_i1 5 551 +;Gap=M547
scaffold632|size40695	blastn	match_part	35805	36648	822	-	.	ID=scaffold632|size40695:hsp:113579:3.12.0.0;Parent=scaffold632|size40695:hit:58017:3.12.0.0;Target=TRINITY_DN6568_c0_g1_i1 551 1395 +;Gap=M844
scaffold632|size40695	blastn	expressed_sequence_match	35858	37359	598	-	.	ID=scaffold632|size40695:hit:58018:3.12.0.0;Name=TRINITY_DN12676_c0_g1_i2;score=598
scaffold632|size40695	blastn	match_part	36729	37359	598	-	.	ID=scaffold632|size40695:hsp:113580:3.12.0.0;Parent=scaffold632|size40695:hit:58018:3.12.0.0;Target=TRINITY_DN12676_c0_g1_i2 4 634 +;Gap=M631
scaffold632|size40695	blastn	match_part	35858	36648	769	-	.	ID=scaffold632|size40695:hsp:113581:3.12.0.0;Parent=scaffold632|size40695:hit:58018:3.12.0.0;Target=TRINITY_DN12676_c0_g1_i2 634 1425 +;Gap=M791
scaffold632|size40695	blastn	expressed_sequence_match	37409	38969	1502	+	.	ID=scaffold632|size40695:hit:58019:3.12.0.0;Name=TRINITY_DN5997_c0_g1_i1;score=1502
scaffold632|size40695	blastn	match_part	37409	38969	1502	+	.	ID=scaffold632|size40695:hsp:113582:3.12.0.0;Parent=scaffold632|size40695:hit:58019:3.12.0.0;Target=TRINITY_DN5997_c0_g1_i1 1 1565 +;Gap=M1561
scaffold632|size40695	est2genome	expressed_sequence_match	2211	7259	24637	+	.	ID=scaffold632|size40695:hit:58020:3.12.0.0;Name=TRINITY_DN2375_c0_g1_i1;score=24637
scaffold632|size40695	est2genome	match_part	2211	3183	24637	+	.	ID=scaffold632|size40695:hsp:113583:3.12.0.0;Parent=scaffold632|size40695:hit:58020:3.12.0.0;Target=TRINITY_DN2375_c0_g1_i1 1 973 +;Gap=M973
scaffold632|size40695	est2genome	match_part	3289	7259	24637	+	.	ID=scaffold632|size40695:hsp:113584:3.12.0.0;Parent=scaffold632|size40695:hit:58020:3.12.0.0;Target=TRINITY_DN2375_c0_g1_i1 974 4944 +;Gap=M3971
scaffold632|size40695	est2genome	expressed_sequence_match	2083	2290	987	+	.	ID=scaffold632|size40695:hit:58021:3.12.0.0;Name=TRINITY_DN8223_c0_g1_i1;score=987
scaffold632|size40695	est2genome	match_part	2083	2290	987	+	.	ID=scaffold632|size40695:hsp:113585:3.12.0.0;Parent=scaffold632|size40695:hit:58021:3.12.0.0;Target=TRINITY_DN8223_c0_g1_i1 11 213 -;Gap=M208
scaffold632|size40695	est2genome	expressed_sequence_match	2203	5174	14806	-	.	ID=scaffold632|size40695:hit:58022:3.12.0.0;Name=TRINITY_DN13480_c0_g1_i1;score=14806
scaffold632|size40695	est2genome	match_part	2203	5174	14806	-	.	ID=scaffold632|size40695:hsp:113586:3.12.0.0;Parent=scaffold632|size40695:hit:58022:3.12.0.0;Target=TRINITY_DN13480_c0_g1_i1 1 2972 -;Gap=M2972
scaffold632|size40695	est2genome	expressed_sequence_match	2203	5174	14447	+	.	ID=scaffold632|size40695:hit:58023:3.12.0.0;Name=TRINITY_DN13480_c0_g1_i2;score=14447
scaffold632|size40695	est2genome	match_part	2203	4173	14447	+	.	ID=scaffold632|size40695:hsp:113587:3.12.0.0;Parent=scaffold632|size40695:hit:58023:3.12.0.0;Target=TRINITY_DN13480_c0_g1_i2 1 1971 +;Gap=M1971
scaffold632|size40695	est2genome	match_part	4243	5174	14447	+	.	ID=scaffold632|size40695:hsp:113588:3.12.0.0;Parent=scaffold632|size40695:hit:58023:3.12.0.0;Target=TRINITY_DN13480_c0_g1_i2 1972 2903 +;Gap=M932
scaffold632|size40695	est2genome	expressed_sequence_match	5334	6417	4996	+	.	ID=scaffold632|size40695:hit:58024:3.12.0.0;Name=TRINITY_DN27643_c0_g1_i1;score=4996
scaffold632|size40695	est2genome	match_part	5334	6017	4996	+	.	ID=scaffold632|size40695:hsp:113589:3.12.0.0;Parent=scaffold632|size40695:hit:58024:3.12.0.0;Target=TRINITY_DN27643_c0_g1_i1 1 684 +;Gap=M684
scaffold632|size40695	est2genome	match_part	6096	6417	4996	+	.	ID=scaffold632|size40695:hsp:113590:3.12.0.0;Parent=scaffold632|size40695:hit:58024:3.12.0.0;Target=TRINITY_DN27643_c0_g1_i1 685 1006 +;Gap=M322
scaffold632|size40695	est2genome	expressed_sequence_match	2203	5174	13911	+	.	ID=scaffold632|size40695:hit:58025:3.12.0.0;Name=TRINITY_DN13480_c0_g1_i3;score=13911
scaffold632|size40695	est2genome	match_part	2203	3183	13911	+	.	ID=scaffold632|size40695:hsp:113591:3.12.0.0;Parent=scaffold632|size40695:hit:58025:3.12.0.0;Target=TRINITY_DN13480_c0_g1_i3 1 981 +;Gap=M981
scaffold632|size40695	est2genome	match_part	3289	4173	13911	+	.	ID=scaffold632|size40695:hsp:113592:3.12.0.0;Parent=scaffold632|size40695:hit:58025:3.12.0.0;Target=TRINITY_DN13480_c0_g1_i3 982 1866 +;Gap=M885
scaffold632|size40695	est2genome	match_part	4243	5174	13911	+	.	ID=scaffold632|size40695:hsp:113593:3.12.0.0;Parent=scaffold632|size40695:hit:58025:3.12.0.0;Target=TRINITY_DN13480_c0_g1_i3 1867 2798 +;Gap=M932
scaffold632|size40695	est2genome	expressed_sequence_match	15526	15748	849	-	.	ID=scaffold632|size40695:hit:58026:3.12.0.0;Name=TRINITY_DN12621_c0_g3_i1;score=849
scaffold632|size40695	est2genome	match_part	15526	15748	849	-	.	ID=scaffold632|size40695:hsp:113594:3.12.0.0;Parent=scaffold632|size40695:hit:58026:3.12.0.0;Target=TRINITY_DN12621_c0_g3_i1 3 220 +;Gap=M223
scaffold632|size40695	est2genome	expressed_sequence_match	17731	18015	1170	+	.	ID=scaffold632|size40695:hit:58027:3.12.0.0;Name=TRINITY_DN10173_c0_g1_i1;score=1170
scaffold632|size40695	est2genome	match_part	17731	18015	1170	+	.	ID=scaffold632|size40695:hsp:113595:3.12.0.0;Parent=scaffold632|size40695:hit:58027:3.12.0.0;Target=TRINITY_DN10173_c0_g1_i1 2 287 -;Gap=M285
scaffold632|size40695	est2genome	expressed_sequence_match	17957	18256	1195	+	.	ID=scaffold632|size40695:hit:58028:3.12.0.0;Name=TRINITY_DN10986_c0_g3_i1;score=1195
scaffold632|size40695	est2genome	match_part	17957	18004	1195	+	.	ID=scaffold632|size40695:hsp:113596:3.12.0.0;Parent=scaffold632|size40695:hit:58028:3.12.0.0;Target=TRINITY_DN10986_c0_g3_i1 1 48 +;Gap=M48
scaffold632|size40695	est2genome	match_part	18025	18256	1195	+	.	ID=scaffold632|size40695:hsp:113597:3.12.0.0;Parent=scaffold632|size40695:hit:58028:3.12.0.0;Target=TRINITY_DN10986_c0_g3_i1 49 285 +;Gap=M232
scaffold632|size40695	est2genome	expressed_sequence_match	18087	18538	1852	+	.	ID=scaffold632|size40695:hit:58029:3.12.0.0;Name=TRINITY_DN13881_c0_g1_i1;score=1852
scaffold632|size40695	est2genome	match_part	18087	18538	1852	+	.	ID=scaffold632|size40695:hsp:113598:3.12.0.0;Parent=scaffold632|size40695:hit:58029:3.12.0.0;Target=TRINITY_DN13881_c0_g1_i1 1 453 +;Gap=M452
scaffold632|size40695	est2genome	expressed_sequence_match	17957	18256	1177	+	.	ID=scaffold632|size40695:hit:58030:3.12.0.0;Name=TRINITY_DN10986_c0_g2_i1;score=1177
scaffold632|size40695	est2genome	match_part	17957	18004	1177	+	.	ID=scaffold632|size40695:hsp:113599:3.12.0.0;Parent=scaffold632|size40695:hit:58030:3.12.0.0;Target=TRINITY_DN10986_c0_g2_i1 1 48 +;Gap=M48
scaffold632|size40695	est2genome	match_part	18025	18256	1177	+	.	ID=scaffold632|size40695:hsp:113600:3.12.0.0;Parent=scaffold632|size40695:hit:58030:3.12.0.0;Target=TRINITY_DN10986_c0_g2_i1 49 285 +;Gap=M232
scaffold632|size40695	est2genome	expressed_sequence_match	18132	18520	1579	+	.	ID=scaffold632|size40695:hit:58031:3.12.0.0;Name=TRINITY_DN5953_c0_g2_i1;score=1579
scaffold632|size40695	est2genome	match_part	18132	18520	1579	+	.	ID=scaffold632|size40695:hsp:113601:3.12.0.0;Parent=scaffold632|size40695:hit:58031:3.12.0.0;Target=TRINITY_DN5953_c0_g2_i1 2 392 -;Gap=M389
scaffold632|size40695	est2genome	expressed_sequence_match	26470	26820	1177	+	.	ID=scaffold632|size40695:hit:58032:3.12.0.0;Name=TRINITY_DN7713_c0_g1_i1;score=1177
scaffold632|size40695	est2genome	match_part	26470	26820	1177	+	.	ID=scaffold632|size40695:hsp:113602:3.12.0.0;Parent=scaffold632|size40695:hit:58032:3.12.0.0;Target=TRINITY_DN7713_c0_g1_i1 2 357 +;Gap=M351
scaffold632|size40695	est2genome	expressed_sequence_match	35858	37359	7433	-	.	ID=scaffold632|size40695:hit:58033:3.12.0.0;Name=TRINITY_DN12676_c0_g1_i1;score=7433
scaffold632|size40695	est2genome	match_part	35858	37359	7433	-	.	ID=scaffold632|size40695:hsp:113603:3.12.0.0;Parent=scaffold632|size40695:hit:58033:3.12.0.0;Target=TRINITY_DN12676_c0_g1_i1 4 1506 +;Gap=M1502
scaffold632|size40695	est2genome	expressed_sequence_match	35805	37279	6877	-	.	ID=scaffold632|size40695:hit:58034:3.12.0.0;Name=TRINITY_DN6568_c0_g1_i1;score=6877
scaffold632|size40695	est2genome	match_part	36730	37279	6877	-	.	ID=scaffold632|size40695:hsp:113604:3.12.0.0;Parent=scaffold632|size40695:hit:58034:3.12.0.0;Target=TRINITY_DN6568_c0_g1_i1 1 550 +;Gap=M550
scaffold632|size40695	est2genome	match_part	35805	36648	6877	-	.	ID=scaffold632|size40695:hsp:113605:3.12.0.0;Parent=scaffold632|size40695:hit:58034:3.12.0.0;Target=TRINITY_DN6568_c0_g1_i1 551 1395 +;Gap=M844
scaffold632|size40695	est2genome	expressed_sequence_match	35858	37359	7003	-	.	ID=scaffold632|size40695:hit:58035:3.12.0.0;Name=TRINITY_DN12676_c0_g1_i2;score=7003
scaffold632|size40695	est2genome	match_part	36730	37359	7003	-	.	ID=scaffold632|size40695:hsp:113606:3.12.0.0;Parent=scaffold632|size40695:hit:58035:3.12.0.0;Target=TRINITY_DN12676_c0_g1_i2 4 633 +;Gap=M630
scaffold632|size40695	est2genome	match_part	35858	36648	7003	-	.	ID=scaffold632|size40695:hsp:113607:3.12.0.0;Parent=scaffold632|size40695:hit:58035:3.12.0.0;Target=TRINITY_DN12676_c0_g1_i2 634 1425 +;Gap=M791
scaffold632|size40695	est2genome	expressed_sequence_match	37409	39255	9133	+	.	ID=scaffold632|size40695:hit:58036:3.12.0.0;Name=TRINITY_DN5997_c0_g1_i1;score=9133
scaffold632|size40695	est2genome	match_part	37409	39255	9133	+	.	ID=scaffold632|size40695:hsp:113608:3.12.0.0;Parent=scaffold632|size40695:hit:58036:3.12.0.0;Target=TRINITY_DN5997_c0_g1_i1 1 1850 +;Gap=M1847
scaffold651|size119158	.	contig	1	117651	.	.	.	ID=scaffold651|size119158;Name=scaffold651|size119158
scaffold651|size119158	maker	gene	73121	83514	.	+	.	ID=CCRYP_019357|size119158-snap-gene-0.4;Name=CCRYP_019357|size119158-snap-gene-0.4;Alias=maker-scaffold651|size119158-snap-gene-0.4;
scaffold651|size119158	maker	mRNA	73121	83514	.	+	.	ID=CCRYP_019357|size119158-snap-gene-0.4-mRNA-1;Parent=CCRYP_019357|size119158-snap-gene-0.4;Name=CCRYP_019357|size119158-snap-gene-0.4-mRNA-1;Alias=maker-scaffold651|size119158-snap-gene-0.4-mRNA-1;_AED=0.02;_QI=117|0.87|0.77|1|0.75|0.55|9|4740|1611;_eAED=0.02;
scaffold651|size119158	maker	mRNA	73121	83514	.	+	.	ID=CCRYP_019357|size119158-snap-gene-0.4-mRNA-2;Parent=CCRYP_019357|size119158-snap-gene-0.4;Name=CCRYP_019357|size119158-snap-gene-0.4-mRNA-2;Alias=maker-scaffold651|size119158-snap-gene-0.4-mRNA-2;_AED=0.01;_QI=5099|1|1|1|0.85|0.62|8|108|1515;_eAED=0.01;
scaffold651|size119158	maker	mRNA	73121	83514	.	+	.	ID=CCRYP_019357|size119158-snap-gene-0.4-mRNA-3;Parent=CCRYP_019357|size119158-snap-gene-0.4;Name=CCRYP_019357|size119158-snap-gene-0.4-mRNA-3;Alias=maker-scaffold651|size119158-snap-gene-0.4-mRNA-3;_AED=0.01;_QI=5216|1|1|1|0.83|0.71|7|108|1515;_eAED=0.01;
scaffold651|size119158	maker	exon	73121	73860	.	+	.	ID=CCRYP_019357-RB|size119158-snap-gene-0.4-mRNA-1:exon:4449;Parent=CCRYP_019357-RB|size119158-snap-gene-0.4-mRNA-1,CCRYP_019357-RB|size119158-snap-gene-0.4-mRNA-2;
scaffold651|size119158	maker	exon	73978	74431	.	+	.	ID=CCRYP_019357-RB|size119158-snap-gene-0.4-mRNA-1:exon:4450;Parent=CCRYP_019357-RB|size119158-snap-gene-0.4-mRNA-1;
scaffold651|size119158	maker	exon	74494	77572	.	+	.	ID=CCRYP_019357-RB|size119158-snap-gene-0.4-mRNA-1:exon:4451;Parent=CCRYP_019357-RB|size119158-snap-gene-0.4-mRNA-1;
scaffold651|size119158	maker	exon	77650	78104	.	+	.	ID=CCRYP_019357-RB|size119158-snap-gene-0.4-mRNA-1:exon:4452;Parent=CCRYP_019357-RB|size119158-snap-gene-0.4-mRNA-1,CCRYP_019357-RB|size119158-snap-gene-0.4-mRNA-2,CCRYP_019357-RB|size119158-snap-gene-0.4-mRNA-3;
scaffold651|size119158	maker	exon	78190	78482	.	+	.	ID=CCRYP_019357-RB|size119158-snap-gene-0.4-mRNA-1:exon:4453;Parent=CCRYP_019357-RB|size119158-snap-gene-0.4-mRNA-1,CCRYP_019357-RB|size119158-snap-gene-0.4-mRNA-2,CCRYP_019357-RB|size119158-snap-gene-0.4-mRNA-3;
scaffold651|size119158	maker	exon	78556	79976	.	+	.	ID=CCRYP_019357-RB|size119158-snap-gene-0.4-mRNA-1:exon:4454;Parent=CCRYP_019357-RB|size119158-snap-gene-0.4-mRNA-1,CCRYP_019357-RB|size119158-snap-gene-0.4-mRNA-2,CCRYP_019357-RB|size119158-snap-gene-0.4-mRNA-3;
scaffold651|size119158	maker	exon	80080	80216	.	+	.	ID=CCRYP_019357-RB|size119158-snap-gene-0.4-mRNA-1:exon:4455;Parent=CCRYP_019357-RB|size119158-snap-gene-0.4-mRNA-1,CCRYP_019357-RB|size119158-snap-gene-0.4-mRNA-2,CCRYP_019357-RB|size119158-snap-gene-0.4-mRNA-3;
scaffold651|size119158	maker	exon	80312	81360	.	+	.	ID=CCRYP_019357-RB|size119158-snap-gene-0.4-mRNA-1:exon:4456;Parent=CCRYP_019357-RB|size119158-snap-gene-0.4-mRNA-1,CCRYP_019357-RB|size119158-snap-gene-0.4-mRNA-2,CCRYP_019357-RB|size119158-snap-gene-0.4-mRNA-3;
scaffold651|size119158	maker	exon	81450	83514	.	+	.	ID=CCRYP_019357-RB|size119158-snap-gene-0.4-mRNA-1:exon:4457;Parent=CCRYP_019357-RB|size119158-snap-gene-0.4-mRNA-1,CCRYP_019357-RB|size119158-snap-gene-0.4-mRNA-2,CCRYP_019357-RB|size119158-snap-gene-0.4-mRNA-3;
scaffold651|size119158	maker	exon	73978	77572	.	+	.	ID=CCRYP_019357-RA|size119158-snap-gene-0.4-mRNA-2:exon:4458;Parent=CCRYP_019357-RA|size119158-snap-gene-0.4-mRNA-2;
scaffold651|size119158	maker	exon	73121	77572	.	+	.	ID=CCRYP_019357-RC|size119158-snap-gene-0.4-mRNA-3:exon:4459;Parent=CCRYP_019357-RC|size119158-snap-gene-0.4-mRNA-3;
scaffold651|size119158	maker	five_prime_UTR	73121	73237	.	+	.	ID=CCRYP_019357-RB|size119158-snap-gene-0.4-mRNA-1:five_prime_utr;Parent=CCRYP_019357-RB|size119158-snap-gene-0.4-mRNA-1;
scaffold651|size119158	maker	CDS	73238	73860	.	+	0	ID=CCRYP_019357-RB|size119158-snap-gene-0.4-mRNA-1:cds;Parent=CCRYP_019357-RB|size119158-snap-gene-0.4-mRNA-1;
scaffold651|size119158	maker	CDS	73978	74431	.	+	1	ID=CCRYP_019357-RB|size119158-snap-gene-0.4-mRNA-1:cds;Parent=CCRYP_019357-RB|size119158-snap-gene-0.4-mRNA-1;
scaffold651|size119158	maker	CDS	74494	77572	.	+	0	ID=CCRYP_019357-RB|size119158-snap-gene-0.4-mRNA-1:cds;Parent=CCRYP_019357-RB|size119158-snap-gene-0.4-mRNA-1;
scaffold651|size119158	maker	CDS	77650	78104	.	+	2	ID=CCRYP_019357-RB|size119158-snap-gene-0.4-mRNA-1:cds;Parent=CCRYP_019357-RB|size119158-snap-gene-0.4-mRNA-1;
scaffold651|size119158	maker	CDS	78190	78414	.	+	0	ID=CCRYP_019357-RB|size119158-snap-gene-0.4-mRNA-1:cds;Parent=CCRYP_019357-RB|size119158-snap-gene-0.4-mRNA-1;
scaffold651|size119158	maker	three_prime_UTR	78415	78482	.	+	.	ID=CCRYP_019357-RB|size119158-snap-gene-0.4-mRNA-1:three_prime_utr;Parent=CCRYP_019357-RB|size119158-snap-gene-0.4-mRNA-1;
scaffold651|size119158	maker	three_prime_UTR	78556	79976	.	+	.	ID=CCRYP_019357-RB|size119158-snap-gene-0.4-mRNA-1:three_prime_utr;Parent=CCRYP_019357-RB|size119158-snap-gene-0.4-mRNA-1;
scaffold651|size119158	maker	three_prime_UTR	80080	80216	.	+	.	ID=CCRYP_019357-RB|size119158-snap-gene-0.4-mRNA-1:three_prime_utr;Parent=CCRYP_019357-RB|size119158-snap-gene-0.4-mRNA-1;
scaffold651|size119158	maker	three_prime_UTR	80312	81360	.	+	.	ID=CCRYP_019357-RB|size119158-snap-gene-0.4-mRNA-1:three_prime_utr;Parent=CCRYP_019357-RB|size119158-snap-gene-0.4-mRNA-1;
scaffold651|size119158	maker	three_prime_UTR	81450	83514	.	+	.	ID=CCRYP_019357-RB|size119158-snap-gene-0.4-mRNA-1:three_prime_utr;Parent=CCRYP_019357-RB|size119158-snap-gene-0.4-mRNA-1;
scaffold651|size119158	maker	five_prime_UTR	73121	73860	.	+	.	ID=CCRYP_019357-RA|size119158-snap-gene-0.4-mRNA-2:five_prime_utr;Parent=CCRYP_019357-RA|size119158-snap-gene-0.4-mRNA-2;
scaffold651|size119158	maker	five_prime_UTR	73978	77572	.	+	.	ID=CCRYP_019357-RA|size119158-snap-gene-0.4-mRNA-2:five_prime_utr;Parent=CCRYP_019357-RA|size119158-snap-gene-0.4-mRNA-2;
scaffold651|size119158	maker	five_prime_UTR	77650	78104	.	+	.	ID=CCRYP_019357-RA|size119158-snap-gene-0.4-mRNA-2:five_prime_utr;Parent=CCRYP_019357-RA|size119158-snap-gene-0.4-mRNA-2;
scaffold651|size119158	maker	five_prime_UTR	78190	78482	.	+	.	ID=CCRYP_019357-RA|size119158-snap-gene-0.4-mRNA-2:five_prime_utr;Parent=CCRYP_019357-RA|size119158-snap-gene-0.4-mRNA-2;
scaffold651|size119158	maker	five_prime_UTR	78556	78571	.	+	.	ID=CCRYP_019357-RA|size119158-snap-gene-0.4-mRNA-2:five_prime_utr;Parent=CCRYP_019357-RA|size119158-snap-gene-0.4-mRNA-2;
scaffold651|size119158	maker	CDS	78572	79976	.	+	0	ID=CCRYP_019357-RA|size119158-snap-gene-0.4-mRNA-2:cds;Parent=CCRYP_019357-RA|size119158-snap-gene-0.4-mRNA-2;
scaffold651|size119158	maker	CDS	80080	80216	.	+	2	ID=CCRYP_019357-RA|size119158-snap-gene-0.4-mRNA-2:cds;Parent=CCRYP_019357-RA|size119158-snap-gene-0.4-mRNA-2;
scaffold651|size119158	maker	CDS	80312	81360	.	+	0	ID=CCRYP_019357-RA|size119158-snap-gene-0.4-mRNA-2:cds;Parent=CCRYP_019357-RA|size119158-snap-gene-0.4-mRNA-2;
scaffold651|size119158	maker	CDS	81450	83406	.	+	1	ID=CCRYP_019357-RA|size119158-snap-gene-0.4-mRNA-2:cds;Parent=CCRYP_019357-RA|size119158-snap-gene-0.4-mRNA-2;
scaffold651|size119158	maker	three_prime_UTR	83407	83514	.	+	.	ID=CCRYP_019357-RA|size119158-snap-gene-0.4-mRNA-2:three_prime_utr;Parent=CCRYP_019357-RA|size119158-snap-gene-0.4-mRNA-2;
scaffold651|size119158	maker	five_prime_UTR	73121	77572	.	+	.	ID=CCRYP_019357-RC|size119158-snap-gene-0.4-mRNA-3:five_prime_utr;Parent=CCRYP_019357-RC|size119158-snap-gene-0.4-mRNA-3;
scaffold651|size119158	maker	five_prime_UTR	77650	78104	.	+	.	ID=CCRYP_019357-RC|size119158-snap-gene-0.4-mRNA-3:five_prime_utr;Parent=CCRYP_019357-RC|size119158-snap-gene-0.4-mRNA-3;
scaffold651|size119158	maker	five_prime_UTR	78190	78482	.	+	.	ID=CCRYP_019357-RC|size119158-snap-gene-0.4-mRNA-3:five_prime_utr;Parent=CCRYP_019357-RC|size119158-snap-gene-0.4-mRNA-3;
scaffold651|size119158	maker	five_prime_UTR	78556	78571	.	+	.	ID=CCRYP_019357-RC|size119158-snap-gene-0.4-mRNA-3:five_prime_utr;Parent=CCRYP_019357-RC|size119158-snap-gene-0.4-mRNA-3;
scaffold651|size119158	maker	CDS	78572	79976	.	+	0	ID=CCRYP_019357-RC|size119158-snap-gene-0.4-mRNA-3:cds;Parent=CCRYP_019357-RC|size119158-snap-gene-0.4-mRNA-3;
scaffold651|size119158	maker	CDS	80080	80216	.	+	2	ID=CCRYP_019357-RC|size119158-snap-gene-0.4-mRNA-3:cds;Parent=CCRYP_019357-RC|size119158-snap-gene-0.4-mRNA-3;
scaffold651|size119158	maker	CDS	80312	81360	.	+	0	ID=CCRYP_019357-RC|size119158-snap-gene-0.4-mRNA-3:cds;Parent=CCRYP_019357-RC|size119158-snap-gene-0.4-mRNA-3;
scaffold651|size119158	maker	CDS	81450	83406	.	+	1	ID=CCRYP_019357-RC|size119158-snap-gene-0.4-mRNA-3:cds;Parent=CCRYP_019357-RC|size119158-snap-gene-0.4-mRNA-3;
scaffold651|size119158	maker	three_prime_UTR	83407	83514	.	+	.	ID=CCRYP_019357-RC|size119158-snap-gene-0.4-mRNA-3:three_prime_utr;Parent=CCRYP_019357-RC|size119158-snap-gene-0.4-mRNA-3;
scaffold651|size119158	maker	gene	18671	19687	.	+	.	ID=CCRYP_019353|size119158-processed-gene-0.32;Name=CCRYP_019353|size119158-processed-gene-0.32;Alias=augustus_masked-scaffold651|size119158-processed-gene-0.32;
scaffold651|size119158	maker	mRNA	18671	19687	.	+	.	ID=CCRYP_019353|size119158-processed-gene-0.32-mRNA-1;Parent=CCRYP_019353|size119158-processed-gene-0.32;Name=CCRYP_019353|size119158-processed-gene-0.32-mRNA-1;Alias=augustus_masked-scaffold651|size119158-processed-gene-0.32-mRNA-1;_AED=0.08;_QI=0|-1|0|1|-1|1|1|0|338;_eAED=0.08;
scaffold651|size119158	maker	exon	18671	19687	.	+	.	ID=CCRYP_019353-RA|size119158-processed-gene-0.32-mRNA-1:exon:4460;Parent=CCRYP_019353-RA|size119158-processed-gene-0.32-mRNA-1;
scaffold651|size119158	maker	CDS	18671	19687	.	+	0	ID=CCRYP_019353-RA|size119158-processed-gene-0.32-mRNA-1:cds;Parent=CCRYP_019353-RA|size119158-processed-gene-0.32-mRNA-1;
scaffold651|size119158	maker	gene	97347	99047	.	+	.	ID=CCRYP_019359|size119158-snap-gene-0.5;Name=CCRYP_019359|size119158-snap-gene-0.5;Alias=maker-scaffold651|size119158-snap-gene-0.5;
scaffold651|size119158	maker	mRNA	97347	99047	.	+	.	ID=CCRYP_019359|size119158-snap-gene-0.5-mRNA-1;Parent=CCRYP_019359|size119158-snap-gene-0.5;Name=CCRYP_019359|size119158-snap-gene-0.5-mRNA-1;Alias=maker-scaffold651|size119158-snap-gene-0.5-mRNA-1;_AED=0.09;_QI=238|1|1|1|1|1|2|388|302;_eAED=0.09;
scaffold651|size119158	maker	exon	97347	98187	.	+	.	ID=CCRYP_019359-RA|size119158-snap-gene-0.5-mRNA-1:exon:4461;Parent=CCRYP_019359-RA|size119158-snap-gene-0.5-mRNA-1;
scaffold651|size119158	maker	exon	98354	99047	.	+	.	ID=CCRYP_019359-RA|size119158-snap-gene-0.5-mRNA-1:exon:4462;Parent=CCRYP_019359-RA|size119158-snap-gene-0.5-mRNA-1;
scaffold651|size119158	maker	five_prime_UTR	97347	97584	.	+	.	ID=CCRYP_019359-RA|size119158-snap-gene-0.5-mRNA-1:five_prime_utr;Parent=CCRYP_019359-RA|size119158-snap-gene-0.5-mRNA-1;
scaffold651|size119158	maker	CDS	97585	98187	.	+	0	ID=CCRYP_019359-RA|size119158-snap-gene-0.5-mRNA-1:cds;Parent=CCRYP_019359-RA|size119158-snap-gene-0.5-mRNA-1;
scaffold651|size119158	maker	CDS	98354	98659	.	+	0	ID=CCRYP_019359-RA|size119158-snap-gene-0.5-mRNA-1:cds;Parent=CCRYP_019359-RA|size119158-snap-gene-0.5-mRNA-1;
scaffold651|size119158	maker	three_prime_UTR	98660	99047	.	+	.	ID=CCRYP_019359-RA|size119158-snap-gene-0.5-mRNA-1:three_prime_utr;Parent=CCRYP_019359-RA|size119158-snap-gene-0.5-mRNA-1;
scaffold651|size119158	maker	gene	99168	105650	.	+	.	ID=CCRYP_019360|size119158-processed-gene-0.36;Name=CCRYP_019360|size119158-processed-gene-0.36;Alias=augustus_masked-scaffold651|size119158-processed-gene-0.36;
scaffold651|size119158	maker	mRNA	99168	105650	.	+	.	ID=CCRYP_019360|size119158-processed-gene-0.36-mRNA-1;Parent=CCRYP_019360|size119158-processed-gene-0.36;Name=CCRYP_019360|size119158-processed-gene-0.36-mRNA-1;Alias=augustus_masked-scaffold651|size119158-processed-gene-0.36-mRNA-1;_AED=0.13;_QI=0|0|0|0.66|1|1|3|0|1904;_eAED=0.11;
scaffold651|size119158	maker	exon	99168	104448	.	+	.	ID=CCRYP_019360-RA|size119158-processed-gene-0.36-mRNA-1:exon:4463;Parent=CCRYP_019360-RA|size119158-processed-gene-0.36-mRNA-1;
scaffold651|size119158	maker	exon	105121	105543	.	+	.	ID=CCRYP_019360-RA|size119158-processed-gene-0.36-mRNA-1:exon:4464;Parent=CCRYP_019360-RA|size119158-processed-gene-0.36-mRNA-1;
scaffold651|size119158	maker	exon	105640	105650	.	+	.	ID=CCRYP_019360-RA|size119158-processed-gene-0.36-mRNA-1:exon:4465;Parent=CCRYP_019360-RA|size119158-processed-gene-0.36-mRNA-1;
scaffold651|size119158	maker	CDS	99168	104448	.	+	0	ID=CCRYP_019360-RA|size119158-processed-gene-0.36-mRNA-1:cds;Parent=CCRYP_019360-RA|size119158-processed-gene-0.36-mRNA-1;
scaffold651|size119158	maker	CDS	105121	105543	.	+	2	ID=CCRYP_019360-RA|size119158-processed-gene-0.36-mRNA-1:cds;Parent=CCRYP_019360-RA|size119158-processed-gene-0.36-mRNA-1;
scaffold651|size119158	maker	CDS	105640	105650	.	+	2	ID=CCRYP_019360-RA|size119158-processed-gene-0.36-mRNA-1:cds;Parent=CCRYP_019360-RA|size119158-processed-gene-0.36-mRNA-1;
scaffold651|size119158	maker	gene	25824	27324	.	+	.	ID=CCRYP_019354|size119158-exonerate_protein2genome-gene-0.0;Name=CCRYP_019354|size119158-exonerate_protein2genome-gene-0.0;Alias=maker-scaffold651|size119158-exonerate_protein2genome-gene-0.0;
scaffold651|size119158	maker	mRNA	26305	27324	.	+	.	ID=CCRYP_019354|size119158-exonerate_protein2genome-gene-0.0-mRNA-1;Parent=CCRYP_019354|size119158-exonerate_protein2genome-gene-0.0;Name=CCRYP_019354|size119158-exonerate_protein2genome-gene-0.0-mRNA-1;Alias=maker-scaffold651|size119158-exonerate_protein2genome-gene-0.0-mRNA-1;_AED=0.25;_QI=0|-1|0|1|-1|0|1|0|339;_eAED=0.20;score=1020;
scaffold651|size119158	maker	mRNA	26344	27324	.	+	.	ID=CCRYP_019354|size119158-exonerate_protein2genome-gene-0.0-mRNA-2;Parent=CCRYP_019354|size119158-exonerate_protein2genome-gene-0.0;Name=CCRYP_019354|size119158-exonerate_protein2genome-gene-0.0-mRNA-2;Alias=maker-scaffold651|size119158-exonerate_protein2genome-gene-0.0-mRNA-2;_AED=0.27;_QI=0|-1|0|1|-1|0|1|0|326;_eAED=0.21;score=981;
scaffold651|size119158	maker	mRNA	25824	26579	.	+	.	ID=CCRYP_019354|size119158-exonerate_protein2genome-gene-0.0-mRNA-3;Parent=CCRYP_019354|size119158-exonerate_protein2genome-gene-0.0;Name=CCRYP_019354|size119158-exonerate_protein2genome-gene-0.0-mRNA-3;Alias=maker-scaffold651|size119158-exonerate_protein2genome-gene-0.0-mRNA-3;_AED=0.28;_QI=0|-1|0|1|-1|0|1|0|251;_eAED=0.40;score=756;
scaffold651|size119158	maker	mRNA	26629	27324	.	+	.	ID=CCRYP_019354|size119158-exonerate_protein2genome-gene-0.0-mRNA-4;Parent=CCRYP_019354|size119158-exonerate_protein2genome-gene-0.0;Name=CCRYP_019354|size119158-exonerate_protein2genome-gene-0.0-mRNA-4;Alias=maker-scaffold651|size119158-exonerate_protein2genome-gene-0.0-mRNA-4;_AED=0.37;_QI=0|-1|0|1|-1|0|1|0|231;_eAED=0.29;score=696;
scaffold651|size119158	maker	mRNA	26689	27324	.	+	.	ID=CCRYP_019354|size119158-exonerate_protein2genome-gene-0.0-mRNA-5;Parent=CCRYP_019354|size119158-exonerate_protein2genome-gene-0.0;Name=CCRYP_019354|size119158-exonerate_protein2genome-gene-0.0-mRNA-5;Alias=maker-scaffold651|size119158-exonerate_protein2genome-gene-0.0-mRNA-5;_AED=0.39;_QI=0|-1|0|1|-1|0|1|0|211;_eAED=0.31;score=636;
scaffold651|size119158	maker	mRNA	26262	26579	.	+	.	ID=CCRYP_019354|size119158-exonerate_protein2genome-gene-0.0-mRNA-6;Parent=CCRYP_019354|size119158-exonerate_protein2genome-gene-0.0;Name=CCRYP_019354|size119158-exonerate_protein2genome-gene-0.0-mRNA-6;Alias=maker-scaffold651|size119158-exonerate_protein2genome-gene-0.0-mRNA-6;_AED=0.41;_QI=0|-1|0|1|-1|0|1|0|105;_eAED=0.41;score=318;
scaffold651|size119158	maker	exon	26305	27324	.	+	.	ID=CCRYP_019354-RC|size119158-exonerate_protein2genome-gene-0.0-mRNA-1:exon:4466;Parent=CCRYP_019354-RC|size119158-exonerate_protein2genome-gene-0.0-mRNA-1;
scaffold651|size119158	maker	exon	26344	27324	.	+	.	ID=CCRYP_019354-RD|size119158-exonerate_protein2genome-gene-0.0-mRNA-2:exon:4467;Parent=CCRYP_019354-RD|size119158-exonerate_protein2genome-gene-0.0-mRNA-2;
scaffold651|size119158	maker	exon	25824	26579	.	+	.	ID=CCRYP_019354-RA|size119158-exonerate_protein2genome-gene-0.0-mRNA-3:exon:4468;Parent=CCRYP_019354-RA|size119158-exonerate_protein2genome-gene-0.0-mRNA-3;
scaffold651|size119158	maker	exon	26629	27324	.	+	.	ID=CCRYP_019354-RE|size119158-exonerate_protein2genome-gene-0.0-mRNA-4:exon:4469;Parent=CCRYP_019354-RE|size119158-exonerate_protein2genome-gene-0.0-mRNA-4;
scaffold651|size119158	maker	exon	26689	27324	.	+	.	ID=CCRYP_019354-RF|size119158-exonerate_protein2genome-gene-0.0-mRNA-5:exon:4470;Parent=CCRYP_019354-RF|size119158-exonerate_protein2genome-gene-0.0-mRNA-5;
scaffold651|size119158	maker	exon	26262	26579	.	+	.	ID=CCRYP_019354-RB|size119158-exonerate_protein2genome-gene-0.0-mRNA-6:exon:4471;Parent=CCRYP_019354-RB|size119158-exonerate_protein2genome-gene-0.0-mRNA-6;
scaffold651|size119158	maker	CDS	26305	27324	.	+	0	ID=CCRYP_019354-RC|size119158-exonerate_protein2genome-gene-0.0-mRNA-1:cds;Parent=CCRYP_019354-RC|size119158-exonerate_protein2genome-gene-0.0-mRNA-1;
scaffold651|size119158	maker	CDS	26344	27324	.	+	0	ID=CCRYP_019354-RD|size119158-exonerate_protein2genome-gene-0.0-mRNA-2:cds;Parent=CCRYP_019354-RD|size119158-exonerate_protein2genome-gene-0.0-mRNA-2;
scaffold651|size119158	maker	CDS	25824	26579	.	+	0	ID=CCRYP_019354-RA|size119158-exonerate_protein2genome-gene-0.0-mRNA-3:cds;Parent=CCRYP_019354-RA|size119158-exonerate_protein2genome-gene-0.0-mRNA-3;
scaffold651|size119158	maker	CDS	26629	27324	.	+	0	ID=CCRYP_019354-RE|size119158-exonerate_protein2genome-gene-0.0-mRNA-4:cds;Parent=CCRYP_019354-RE|size119158-exonerate_protein2genome-gene-0.0-mRNA-4;
scaffold651|size119158	maker	CDS	26689	27324	.	+	0	ID=CCRYP_019354-RF|size119158-exonerate_protein2genome-gene-0.0-mRNA-5:cds;Parent=CCRYP_019354-RF|size119158-exonerate_protein2genome-gene-0.0-mRNA-5;
scaffold651|size119158	maker	CDS	26262	26579	.	+	0	ID=CCRYP_019354-RB|size119158-exonerate_protein2genome-gene-0.0-mRNA-6:cds;Parent=CCRYP_019354-RB|size119158-exonerate_protein2genome-gene-0.0-mRNA-6;
scaffold651|size119158	maker	gene	104538	107754	.	-	.	ID=CCRYP_019361|size119158-exonerate_est2genome-gene-0.9;Name=CCRYP_019361|size119158-exonerate_est2genome-gene-0.9;Alias=maker-scaffold651|size119158-exonerate_est2genome-gene-0.9;
scaffold651|size119158	maker	mRNA	104538	107754	.	-	.	ID=CCRYP_019361|size119158-exonerate_est2genome-gene-0.9-mRNA-1;Parent=CCRYP_019361|size119158-exonerate_est2genome-gene-0.9;Name=CCRYP_019361|size119158-exonerate_est2genome-gene-0.9-mRNA-1;Alias=maker-scaffold651|size119158-exonerate_est2genome-gene-0.9-mRNA-1;_AED=0.01;_QI=122|1|1|1|0|0|2|1385|541;_eAED=0.01;score=15649;
scaffold651|size119158	maker	exon	106545	107754	.	-	.	ID=CCRYP_019361-RA|size119158-exonerate_est2genome-gene-0.9-mRNA-1:exon:4473;Parent=CCRYP_019361-RA|size119158-exonerate_est2genome-gene-0.9-mRNA-1;
scaffold651|size119158	maker	exon	104538	106460	.	-	.	ID=CCRYP_019361-RA|size119158-exonerate_est2genome-gene-0.9-mRNA-1:exon:4472;Parent=CCRYP_019361-RA|size119158-exonerate_est2genome-gene-0.9-mRNA-1;
scaffold651|size119158	maker	five_prime_UTR	107633	107754	.	-	.	ID=CCRYP_019361-RA|size119158-exonerate_est2genome-gene-0.9-mRNA-1:five_prime_utr;Parent=CCRYP_019361-RA|size119158-exonerate_est2genome-gene-0.9-mRNA-1;
scaffold651|size119158	maker	CDS	106545	107632	.	-	0	ID=CCRYP_019361-RA|size119158-exonerate_est2genome-gene-0.9-mRNA-1:cds;Parent=CCRYP_019361-RA|size119158-exonerate_est2genome-gene-0.9-mRNA-1;
scaffold651|size119158	maker	CDS	105923	106460	.	-	1	ID=CCRYP_019361-RA|size119158-exonerate_est2genome-gene-0.9-mRNA-1:cds;Parent=CCRYP_019361-RA|size119158-exonerate_est2genome-gene-0.9-mRNA-1;
scaffold651|size119158	maker	three_prime_UTR	104538	105922	.	-	.	ID=CCRYP_019361-RA|size119158-exonerate_est2genome-gene-0.9-mRNA-1:three_prime_utr;Parent=CCRYP_019361-RA|size119158-exonerate_est2genome-gene-0.9-mRNA-1;
scaffold651|size119158	maker	gene	46818	49916	.	-	.	ID=CCRYP_019355|size119158-snap-gene-0.8;Name=CCRYP_019355|size119158-snap-gene-0.8;Alias=maker-scaffold651|size119158-snap-gene-0.8;
scaffold651|size119158	maker	mRNA	46818	49916	.	-	.	ID=CCRYP_019355|size119158-snap-gene-0.8-mRNA-1;Parent=CCRYP_019355|size119158-snap-gene-0.8;Name=CCRYP_019355|size119158-snap-gene-0.8-mRNA-1;Alias=maker-scaffold651|size119158-snap-gene-0.8-mRNA-1;_AED=0.02;_QI=0|1|0.5|1|1|1|2|754|749;_eAED=0.02;
scaffold651|size119158	maker	exon	46818	48236	.	-	.	ID=CCRYP_019355-RA|size119158-snap-gene-0.8-mRNA-1:exon:4475;Parent=CCRYP_019355-RA|size119158-snap-gene-0.8-mRNA-1;
scaffold651|size119158	maker	exon	48332	49916	.	-	.	ID=CCRYP_019355-RA|size119158-snap-gene-0.8-mRNA-1:exon:4474;Parent=CCRYP_019355-RA|size119158-snap-gene-0.8-mRNA-1;
scaffold651|size119158	maker	CDS	48332	49916	.	-	0	ID=CCRYP_019355-RA|size119158-snap-gene-0.8-mRNA-1:cds;Parent=CCRYP_019355-RA|size119158-snap-gene-0.8-mRNA-1;
scaffold651|size119158	maker	CDS	47572	48236	.	-	2	ID=CCRYP_019355-RA|size119158-snap-gene-0.8-mRNA-1:cds;Parent=CCRYP_019355-RA|size119158-snap-gene-0.8-mRNA-1;
scaffold651|size119158	maker	three_prime_UTR	46818	47571	.	-	.	ID=CCRYP_019355-RA|size119158-snap-gene-0.8-mRNA-1:three_prime_utr;Parent=CCRYP_019355-RA|size119158-snap-gene-0.8-mRNA-1;
scaffold651|size119158	maker	gene	97084	98163	.	-	.	ID=CCRYP_019358|size119158-snap-gene-0.9;Name=CCRYP_019358|size119158-snap-gene-0.9;Alias=maker-scaffold651|size119158-snap-gene-0.9;
scaffold651|size119158	maker	mRNA	97084	98163	.	-	.	ID=CCRYP_019358|size119158-snap-gene-0.9-mRNA-1;Parent=CCRYP_019358|size119158-snap-gene-0.9;Name=CCRYP_019358|size119158-snap-gene-0.9-mRNA-1;Alias=maker-scaffold651|size119158-snap-gene-0.9-mRNA-1;_AED=0.14;_QI=0|1|0.5|1|0|0|2|423|85;_eAED=0.14;
scaffold651|size119158	maker	exon	97084	97515	.	-	.	ID=CCRYP_019358-RA|size119158-snap-gene-0.9-mRNA-1:exon:4477;Parent=CCRYP_019358-RA|size119158-snap-gene-0.9-mRNA-1;
scaffold651|size119158	maker	exon	97915	98163	.	-	.	ID=CCRYP_019358-RA|size119158-snap-gene-0.9-mRNA-1:exon:4476;Parent=CCRYP_019358-RA|size119158-snap-gene-0.9-mRNA-1;
scaffold651|size119158	maker	CDS	97915	98163	.	-	0	ID=CCRYP_019358-RA|size119158-snap-gene-0.9-mRNA-1:cds;Parent=CCRYP_019358-RA|size119158-snap-gene-0.9-mRNA-1;
scaffold651|size119158	maker	CDS	97507	97515	.	-	0	ID=CCRYP_019358-RA|size119158-snap-gene-0.9-mRNA-1:cds;Parent=CCRYP_019358-RA|size119158-snap-gene-0.9-mRNA-1;
scaffold651|size119158	maker	three_prime_UTR	97084	97506	.	-	.	ID=CCRYP_019358-RA|size119158-snap-gene-0.9-mRNA-1:three_prime_utr;Parent=CCRYP_019358-RA|size119158-snap-gene-0.9-mRNA-1;
scaffold651|size119158	maker	gene	72108	72712	.	-	.	ID=CCRYP_019356|size119158-exonerate_est2genome-gene-0.8;Name=CCRYP_019356|size119158-exonerate_est2genome-gene-0.8;Alias=maker-scaffold651|size119158-exonerate_est2genome-gene-0.8;
scaffold651|size119158	maker	mRNA	72108	72712	.	-	.	ID=CCRYP_019356|size119158-exonerate_est2genome-gene-0.8-mRNA-1;Parent=CCRYP_019356|size119158-exonerate_est2genome-gene-0.8;Name=CCRYP_019356|size119158-exonerate_est2genome-gene-0.8-mRNA-1;Alias=maker-scaffold651|size119158-exonerate_est2genome-gene-0.8-mRNA-1;_AED=0.29;_QI=20|1|1|1|0|0|2|113|50;_eAED=0.29;score=1369;
scaffold651|size119158	maker	exon	72532	72712	.	-	.	ID=CCRYP_019356-RA|size119158-exonerate_est2genome-gene-0.8-mRNA-1:exon:4479;Parent=CCRYP_019356-RA|size119158-exonerate_est2genome-gene-0.8-mRNA-1;
scaffold651|size119158	maker	exon	72108	72212	.	-	.	ID=CCRYP_019356-RA|size119158-exonerate_est2genome-gene-0.8-mRNA-1:exon:4478;Parent=CCRYP_019356-RA|size119158-exonerate_est2genome-gene-0.8-mRNA-1;
scaffold651|size119158	maker	five_prime_UTR	72693	72712	.	-	.	ID=CCRYP_019356-RA|size119158-exonerate_est2genome-gene-0.8-mRNA-1:five_prime_utr;Parent=CCRYP_019356-RA|size119158-exonerate_est2genome-gene-0.8-mRNA-1;
scaffold651|size119158	maker	CDS	72540	72692	.	-	0	ID=CCRYP_019356-RA|size119158-exonerate_est2genome-gene-0.8-mRNA-1:cds;Parent=CCRYP_019356-RA|size119158-exonerate_est2genome-gene-0.8-mRNA-1;
scaffold651|size119158	maker	three_prime_UTR	72532	72539	.	-	.	ID=CCRYP_019356-RA|size119158-exonerate_est2genome-gene-0.8-mRNA-1:three_prime_utr;Parent=CCRYP_019356-RA|size119158-exonerate_est2genome-gene-0.8-mRNA-1;
scaffold651|size119158	maker	three_prime_UTR	72108	72212	.	-	.	ID=CCRYP_019356-RA|size119158-exonerate_est2genome-gene-0.8-mRNA-1:three_prime_utr;Parent=CCRYP_019356-RA|size119158-exonerate_est2genome-gene-0.8-mRNA-1;
scaffold651|size119158	maker	gene	593	1354	.	-	.	ID=CCRYP_019348|size119158-processed-gene-0.37;Name=CCRYP_019348|size119158-processed-gene-0.37;Alias=augustus_masked-scaffold651|size119158-processed-gene-0.37;
scaffold651|size119158	maker	mRNA	593	1354	.	-	.	ID=CCRYP_019348|size119158-processed-gene-0.37-mRNA-1;Parent=CCRYP_019348|size119158-processed-gene-0.37;Name=CCRYP_019348|size119158-processed-gene-0.37-mRNA-1;Alias=augustus_masked-scaffold651|size119158-processed-gene-0.37-mRNA-1;_AED=0.42;_QI=0|-1|0|1|-1|1|1|0|253;_eAED=0.42;
scaffold651|size119158	maker	exon	593	1354	.	-	.	ID=CCRYP_019348-RA|size119158-processed-gene-0.37-mRNA-1:exon:4480;Parent=CCRYP_019348-RA|size119158-processed-gene-0.37-mRNA-1;
scaffold651|size119158	maker	CDS	593	1354	.	-	0	ID=CCRYP_019348-RA|size119158-processed-gene-0.37-mRNA-1:cds;Parent=CCRYP_019348-RA|size119158-processed-gene-0.37-mRNA-1;
scaffold651|size119158	maker	gene	2471	2962	.	-	.	ID=CCRYP_019349|size119158-processed-gene-0.24;Name=CCRYP_019349|size119158-processed-gene-0.24;Alias=snap_masked-scaffold651|size119158-processed-gene-0.24;
scaffold651|size119158	maker	mRNA	2471	2962	.	-	.	ID=CCRYP_019349|size119158-processed-gene-0.24-mRNA-1;Parent=CCRYP_019349|size119158-processed-gene-0.24;Name=CCRYP_019349|size119158-processed-gene-0.24-mRNA-1;Alias=snap_masked-scaffold651|size119158-processed-gene-0.24-mRNA-1;_AED=0.46;_QI=0|-1|0|1|-1|1|1|0|163;_eAED=0.46;
scaffold651|size119158	maker	exon	2471	2962	.	-	.	ID=CCRYP_019349-RA|size119158-processed-gene-0.24-mRNA-1:exon:4481;Parent=CCRYP_019349-RA|size119158-processed-gene-0.24-mRNA-1;
scaffold651|size119158	maker	CDS	2471	2962	.	-	0	ID=CCRYP_019349-RA|size119158-processed-gene-0.24-mRNA-1:cds;Parent=CCRYP_019349-RA|size119158-processed-gene-0.24-mRNA-1;
scaffold651|size119158	maker	gene	3127	3648	.	-	.	ID=CCRYP_019350|size119158-processed-gene-0.25;Name=CCRYP_019350|size119158-processed-gene-0.25;Alias=snap_masked-scaffold651|size119158-processed-gene-0.25;
scaffold651|size119158	maker	mRNA	3127	3648	.	-	.	ID=CCRYP_019350|size119158-processed-gene-0.25-mRNA-1;Parent=CCRYP_019350|size119158-processed-gene-0.25;Name=CCRYP_019350|size119158-processed-gene-0.25-mRNA-1;Alias=snap_masked-scaffold651|size119158-processed-gene-0.25-mRNA-1;_AED=0.46;_QI=0|-1|0|1|-1|1|1|0|173;_eAED=0.46;
scaffold651|size119158	maker	exon	3127	3648	.	-	.	ID=CCRYP_019350-RA|size119158-processed-gene-0.25-mRNA-1:exon:4482;Parent=CCRYP_019350-RA|size119158-processed-gene-0.25-mRNA-1;
scaffold651|size119158	maker	CDS	3127	3648	.	-	0	ID=CCRYP_019350-RA|size119158-processed-gene-0.25-mRNA-1:cds;Parent=CCRYP_019350-RA|size119158-processed-gene-0.25-mRNA-1;
scaffold651|size119158	maker	gene	4971	5342	.	-	.	ID=CCRYP_019352|size119158-processed-gene-0.28;Name=CCRYP_019352|size119158-processed-gene-0.28;Alias=snap_masked-scaffold651|size119158-processed-gene-0.28;
scaffold651|size119158	maker	mRNA	4971	5342	.	-	.	ID=CCRYP_019352|size119158-processed-gene-0.28-mRNA-1;Parent=CCRYP_019352|size119158-processed-gene-0.28;Name=CCRYP_019352|size119158-processed-gene-0.28-mRNA-1;Alias=snap_masked-scaffold651|size119158-processed-gene-0.28-mRNA-1;_AED=0.46;_QI=0|-1|0|1|-1|1|1|0|123;_eAED=0.46;
scaffold651|size119158	maker	exon	4971	5342	.	-	.	ID=CCRYP_019352-RA|size119158-processed-gene-0.28-mRNA-1:exon:4483;Parent=CCRYP_019352-RA|size119158-processed-gene-0.28-mRNA-1;
scaffold651|size119158	maker	CDS	4971	5342	.	-	0	ID=CCRYP_019352-RA|size119158-processed-gene-0.28-mRNA-1:cds;Parent=CCRYP_019352-RA|size119158-processed-gene-0.28-mRNA-1;
scaffold651|size119158	maker	gene	4400	4744	.	-	.	ID=CCRYP_019351|size119158-processed-gene-0.27;Name=CCRYP_019351|size119158-processed-gene-0.27;Alias=snap_masked-scaffold651|size119158-processed-gene-0.27;
scaffold651|size119158	maker	mRNA	4400	4744	.	-	.	ID=CCRYP_019351|size119158-processed-gene-0.27-mRNA-1;Parent=CCRYP_019351|size119158-processed-gene-0.27;Name=CCRYP_019351|size119158-processed-gene-0.27-mRNA-1;Alias=snap_masked-scaffold651|size119158-processed-gene-0.27-mRNA-1;_AED=0.46;_QI=0|-1|0|1|-1|1|1|0|114;_eAED=0.46;
scaffold651|size119158	maker	exon	4400	4744	.	-	.	ID=CCRYP_019351-RA|size119158-processed-gene-0.27-mRNA-1:exon:4484;Parent=CCRYP_019351-RA|size119158-processed-gene-0.27-mRNA-1;
scaffold651|size119158	maker	CDS	4400	4744	.	-	0	ID=CCRYP_019351-RA|size119158-processed-gene-0.27-mRNA-1:cds;Parent=CCRYP_019351-RA|size119158-processed-gene-0.27-mRNA-1;
scaffold651|size119158	augustus_masked	match	18671	19687	0.96	+	.	ID=scaffold651|size119158:hit:42852:4.5.0.0;Name=augustus_masked-scaffold651|size119158-abinit-gene-0.32-mRNA-1
scaffold651|size119158	augustus_masked	match_part	18671	19687	0.96	+	.	ID=scaffold651|size119158:hsp:84153:4.5.0.0;Parent=scaffold651|size119158:hit:42852:4.5.0.0;Target=augustus_masked-scaffold651|size119158-abinit-gene-0.32-mRNA-1 1 1017 +;Gap=M1017
scaffold651|size119158	augustus_masked	match	62216	62593	0.69	+	.	ID=scaffold651|size119158:hit:42853:4.5.0.0;Name=augustus_masked-scaffold651|size119158-abinit-gene-0.33-mRNA-1
scaffold651|size119158	augustus_masked	match_part	62216	62593	0.69	+	.	ID=scaffold651|size119158:hsp:84154:4.5.0.0;Parent=scaffold651|size119158:hit:42853:4.5.0.0;Target=augustus_masked-scaffold651|size119158-abinit-gene-0.33-mRNA-1 1 378 +;Gap=M378
scaffold651|size119158	augustus_masked	match	73238	83406	0.57	+	.	ID=scaffold651|size119158:hit:42854:4.5.0.0;Name=augustus_masked-scaffold651|size119158-abinit-gene-0.34-mRNA-1
scaffold651|size119158	augustus_masked	match_part	73238	73860	0.57	+	.	ID=scaffold651|size119158:hsp:84155:4.5.0.0;Parent=scaffold651|size119158:hit:42854:4.5.0.0;Target=augustus_masked-scaffold651|size119158-abinit-gene-0.34-mRNA-1 1 623 +;Gap=M623
scaffold651|size119158	augustus_masked	match_part	73978	74390	0.57	+	.	ID=scaffold651|size119158:hsp:84156:4.5.0.0;Parent=scaffold651|size119158:hit:42854:4.5.0.0;Target=augustus_masked-scaffold651|size119158-abinit-gene-0.34-mRNA-1 624 1036 +;Gap=M413
scaffold651|size119158	augustus_masked	match_part	74483	77572	0.57	+	.	ID=scaffold651|size119158:hsp:84157:4.5.0.0;Parent=scaffold651|size119158:hit:42854:4.5.0.0;Target=augustus_masked-scaffold651|size119158-abinit-gene-0.34-mRNA-1 1037 4126 +;Gap=M3090
scaffold651|size119158	augustus_masked	match_part	77650	78104	0.57	+	.	ID=scaffold651|size119158:hsp:84158:4.5.0.0;Parent=scaffold651|size119158:hit:42854:4.5.0.0;Target=augustus_masked-scaffold651|size119158-abinit-gene-0.34-mRNA-1 4127 4581 +;Gap=M455
scaffold651|size119158	augustus_masked	match_part	78190	78297	0.57	+	.	ID=scaffold651|size119158:hsp:84159:4.5.0.0;Parent=scaffold651|size119158:hit:42854:4.5.0.0;Target=augustus_masked-scaffold651|size119158-abinit-gene-0.34-mRNA-1 4582 4689 +;Gap=M108
scaffold651|size119158	augustus_masked	match_part	78431	78482	0.57	+	.	ID=scaffold651|size119158:hsp:84160:4.5.0.0;Parent=scaffold651|size119158:hit:42854:4.5.0.0;Target=augustus_masked-scaffold651|size119158-abinit-gene-0.34-mRNA-1 4690 4741 +;Gap=M52
scaffold651|size119158	augustus_masked	match_part	78579	79976	0.57	+	.	ID=scaffold651|size119158:hsp:84161:4.5.0.0;Parent=scaffold651|size119158:hit:42854:4.5.0.0;Target=augustus_masked-scaffold651|size119158-abinit-gene-0.34-mRNA-1 4742 6139 +;Gap=M1398
scaffold651|size119158	augustus_masked	match_part	80080	80216	0.57	+	.	ID=scaffold651|size119158:hsp:84162:4.5.0.0;Parent=scaffold651|size119158:hit:42854:4.5.0.0;Target=augustus_masked-scaffold651|size119158-abinit-gene-0.34-mRNA-1 6140 6276 +;Gap=M137
scaffold651|size119158	augustus_masked	match_part	80312	81360	0.57	+	.	ID=scaffold651|size119158:hsp:84163:4.5.0.0;Parent=scaffold651|size119158:hit:42854:4.5.0.0;Target=augustus_masked-scaffold651|size119158-abinit-gene-0.34-mRNA-1 6277 7325 +;Gap=M1049
scaffold651|size119158	augustus_masked	match_part	81450	83406	0.57	+	.	ID=scaffold651|size119158:hsp:84164:4.5.0.0;Parent=scaffold651|size119158:hit:42854:4.5.0.0;Target=augustus_masked-scaffold651|size119158-abinit-gene-0.34-mRNA-1 7326 9282 +;Gap=M1957
scaffold651|size119158	augustus_masked	match	97585	98659	0.9	+	.	ID=scaffold651|size119158:hit:42855:4.5.0.0;Name=augustus_masked-scaffold651|size119158-abinit-gene-0.35-mRNA-1
scaffold651|size119158	augustus_masked	match_part	97585	98187	0.9	+	.	ID=scaffold651|size119158:hsp:84165:4.5.0.0;Parent=scaffold651|size119158:hit:42855:4.5.0.0;Target=augustus_masked-scaffold651|size119158-abinit-gene-0.35-mRNA-1 1 603 +;Gap=M603
scaffold651|size119158	augustus_masked	match_part	98354	98659	0.9	+	.	ID=scaffold651|size119158:hsp:84166:4.5.0.0;Parent=scaffold651|size119158:hit:42855:4.5.0.0;Target=augustus_masked-scaffold651|size119158-abinit-gene-0.35-mRNA-1 604 909 +;Gap=M306
scaffold651|size119158	augustus_masked	match	99168	105650	0.48	+	.	ID=scaffold651|size119158:hit:42856:4.5.0.0;Name=augustus_masked-scaffold651|size119158-abinit-gene-0.36-mRNA-1
scaffold651|size119158	augustus_masked	match_part	99168	104448	0.48	+	.	ID=scaffold651|size119158:hsp:84167:4.5.0.0;Parent=scaffold651|size119158:hit:42856:4.5.0.0;Target=augustus_masked-scaffold651|size119158-abinit-gene-0.36-mRNA-1 1 5281 +;Gap=M5281
scaffold651|size119158	augustus_masked	match_part	105121	105543	0.48	+	.	ID=scaffold651|size119158:hsp:84168:4.5.0.0;Parent=scaffold651|size119158:hit:42856:4.5.0.0;Target=augustus_masked-scaffold651|size119158-abinit-gene-0.36-mRNA-1 5282 5704 +;Gap=M423
scaffold651|size119158	augustus_masked	match_part	105640	105650	0.48	+	.	ID=scaffold651|size119158:hsp:84169:4.5.0.0;Parent=scaffold651|size119158:hit:42856:4.5.0.0;Target=augustus_masked-scaffold651|size119158-abinit-gene-0.36-mRNA-1 5705 5715 +;Gap=M11
scaffold651|size119158	augustus_masked	match	593	1354	0.92	-	.	ID=scaffold651|size119158:hit:42857:4.5.0.0;Name=augustus_masked-scaffold651|size119158-abinit-gene-0.37-mRNA-1
scaffold651|size119158	augustus_masked	match_part	593	1354	0.92	-	.	ID=scaffold651|size119158:hsp:84170:4.5.0.0;Parent=scaffold651|size119158:hit:42857:4.5.0.0;Target=augustus_masked-scaffold651|size119158-abinit-gene-0.37-mRNA-1 1 762 +;Gap=M762
scaffold651|size119158	augustus_masked	match	1935	2456	0.49	-	.	ID=scaffold651|size119158:hit:42858:4.5.0.0;Name=augustus_masked-scaffold651|size119158-abinit-gene-0.38-mRNA-1
scaffold651|size119158	augustus_masked	match_part	1935	2456	0.49	-	.	ID=scaffold651|size119158:hsp:84171:4.5.0.0;Parent=scaffold651|size119158:hit:42858:4.5.0.0;Target=augustus_masked-scaffold651|size119158-abinit-gene-0.38-mRNA-1 1 522 +;Gap=M522
scaffold651|size119158	augustus_masked	match	3127	3648	0.93	-	.	ID=scaffold651|size119158:hit:42859:4.5.0.0;Name=augustus_masked-scaffold651|size119158-abinit-gene-0.39-mRNA-1
scaffold651|size119158	augustus_masked	match_part	3127	3648	0.93	-	.	ID=scaffold651|size119158:hsp:84172:4.5.0.0;Parent=scaffold651|size119158:hit:42859:4.5.0.0;Target=augustus_masked-scaffold651|size119158-abinit-gene-0.39-mRNA-1 1 522 +;Gap=M522
scaffold651|size119158	augustus_masked	match	3748	4152	0.4	-	.	ID=scaffold651|size119158:hit:42860:4.5.0.0;Name=augustus_masked-scaffold651|size119158-abinit-gene-0.40-mRNA-1
scaffold651|size119158	augustus_masked	match_part	3748	4152	0.4	-	.	ID=scaffold651|size119158:hsp:84173:4.5.0.0;Parent=scaffold651|size119158:hit:42860:4.5.0.0;Target=augustus_masked-scaffold651|size119158-abinit-gene-0.40-mRNA-1 1 405 +;Gap=M405
scaffold651|size119158	augustus_masked	match	4400	4744	1	-	.	ID=scaffold651|size119158:hit:42861:4.5.0.0;Name=augustus_masked-scaffold651|size119158-abinit-gene-0.41-mRNA-1
scaffold651|size119158	augustus_masked	match_part	4400	4744	1	-	.	ID=scaffold651|size119158:hsp:84174:4.5.0.0;Parent=scaffold651|size119158:hit:42861:4.5.0.0;Target=augustus_masked-scaffold651|size119158-abinit-gene-0.41-mRNA-1 1 345 +;Gap=M345
scaffold651|size119158	augustus_masked	match	4971	5342	0.59	-	.	ID=scaffold651|size119158:hit:42862:4.5.0.0;Name=augustus_masked-scaffold651|size119158-abinit-gene-0.42-mRNA-1
scaffold651|size119158	augustus_masked	match_part	4971	5342	0.59	-	.	ID=scaffold651|size119158:hsp:84175:4.5.0.0;Parent=scaffold651|size119158:hit:42862:4.5.0.0;Target=augustus_masked-scaffold651|size119158-abinit-gene-0.42-mRNA-1 1 372 +;Gap=M372
scaffold651|size119158	augustus_masked	match	47572	49916	0.97	-	.	ID=scaffold651|size119158:hit:42863:4.5.0.0;Name=augustus_masked-scaffold651|size119158-abinit-gene-0.43-mRNA-1
scaffold651|size119158	augustus_masked	match_part	48332	49916	0.97	-	.	ID=scaffold651|size119158:hsp:84176:4.5.0.0;Parent=scaffold651|size119158:hit:42863:4.5.0.0;Target=augustus_masked-scaffold651|size119158-abinit-gene-0.43-mRNA-1 666 2250 +;Gap=M1585
scaffold651|size119158	augustus_masked	match_part	47572	48236	0.97	-	.	ID=scaffold651|size119158:hsp:84177:4.5.0.0;Parent=scaffold651|size119158:hit:42863:4.5.0.0;Target=augustus_masked-scaffold651|size119158-abinit-gene-0.43-mRNA-1 1 665 +;Gap=M665
scaffold651|size119158	augustus_masked	match	106520	107602	0.64	-	.	ID=scaffold651|size119158:hit:42864:4.5.0.0;Name=augustus_masked-scaffold651|size119158-abinit-gene-0.44-mRNA-1
scaffold651|size119158	augustus_masked	match_part	106520	107602	0.64	-	.	ID=scaffold651|size119158:hsp:84178:4.5.0.0;Parent=scaffold651|size119158:hit:42864:4.5.0.0;Target=augustus_masked-scaffold651|size119158-abinit-gene-0.44-mRNA-1 1 1083 +;Gap=M1083
scaffold651|size119158	snap_masked	match	17090	17474	40.436	+	.	ID=scaffold651|size119158:hit:42865:4.5.0.0;Name=snap_masked-scaffold651|size119158-abinit-gene-0.11-mRNA-1
scaffold651|size119158	snap_masked	match_part	17090	17439	43.694	+	.	ID=scaffold651|size119158:hsp:84179:4.5.0.0;Parent=scaffold651|size119158:hit:42865:4.5.0.0;Target=snap_masked-scaffold651|size119158-abinit-gene-0.11-mRNA-1 1 350 +;Gap=M350
scaffold651|size119158	snap_masked	match_part	17462	17474	-3.258	+	.	ID=scaffold651|size119158:hsp:84180:4.5.0.0;Parent=scaffold651|size119158:hit:42865:4.5.0.0;Target=snap_masked-scaffold651|size119158-abinit-gene-0.11-mRNA-1 351 363 +;Gap=M13
scaffold651|size119158	snap_masked	match	18671	20206	121.583	+	.	ID=scaffold651|size119158:hit:42866:4.5.0.0;Name=snap_masked-scaffold651|size119158-abinit-gene-0.12-mRNA-1
scaffold651|size119158	snap_masked	match_part	18671	19683	115.784	+	.	ID=scaffold651|size119158:hsp:84181:4.5.0.0;Parent=scaffold651|size119158:hit:42866:4.5.0.0;Target=snap_masked-scaffold651|size119158-abinit-gene-0.12-mRNA-1 1 1013 +;Gap=M1013
scaffold651|size119158	snap_masked	match_part	20185	20206	5.799	+	.	ID=scaffold651|size119158:hsp:84182:4.5.0.0;Parent=scaffold651|size119158:hit:42866:4.5.0.0;Target=snap_masked-scaffold651|size119158-abinit-gene-0.12-mRNA-1 1014 1035 +;Gap=M22
scaffold651|size119158	snap_masked	match	60939	61287	27.512	+	.	ID=scaffold651|size119158:hit:42867:4.5.0.0;Name=snap_masked-scaffold651|size119158-abinit-gene-0.13-mRNA-1
scaffold651|size119158	snap_masked	match_part	60939	61144	18.430	+	.	ID=scaffold651|size119158:hsp:84183:4.5.0.0;Parent=scaffold651|size119158:hit:42867:4.5.0.0;Target=snap_masked-scaffold651|size119158-abinit-gene-0.13-mRNA-1 1 206 +;Gap=M206
scaffold651|size119158	snap_masked	match_part	61167	61287	9.082	+	.	ID=scaffold651|size119158:hsp:84184:4.5.0.0;Parent=scaffold651|size119158:hit:42867:4.5.0.0;Target=snap_masked-scaffold651|size119158-abinit-gene-0.13-mRNA-1 207 327 +;Gap=M121
scaffold651|size119158	snap_masked	match	62216	62593	50.136	+	.	ID=scaffold651|size119158:hit:42868:4.5.0.0;Name=snap_masked-scaffold651|size119158-abinit-gene-0.14-mRNA-1
scaffold651|size119158	snap_masked	match_part	62216	62593	50.136	+	.	ID=scaffold651|size119158:hsp:84185:4.5.0.0;Parent=scaffold651|size119158:hit:42868:4.5.0.0;Target=snap_masked-scaffold651|size119158-abinit-gene-0.14-mRNA-1 1 378 +;Gap=M378
scaffold651|size119158	snap_masked	match	73238	74482	78.665	+	.	ID=scaffold651|size119158:hit:42869:4.5.0.0;Name=snap_masked-scaffold651|size119158-abinit-gene-0.15-mRNA-1
scaffold651|size119158	snap_masked	match_part	73238	73860	54.291	+	.	ID=scaffold651|size119158:hsp:84186:4.5.0.0;Parent=scaffold651|size119158:hit:42869:4.5.0.0;Target=snap_masked-scaffold651|size119158-abinit-gene-0.15-mRNA-1 1 623 +;Gap=M623
scaffold651|size119158	snap_masked	match_part	73978	74482	24.374	+	.	ID=scaffold651|size119158:hsp:84187:4.5.0.0;Parent=scaffold651|size119158:hit:42869:4.5.0.0;Target=snap_masked-scaffold651|size119158-abinit-gene-0.15-mRNA-1 624 1128 +;Gap=M505
scaffold651|size119158	snap_masked	match	74635	78414	211.739	+	.	ID=scaffold651|size119158:hit:42870:4.5.0.0;Name=snap_masked-scaffold651|size119158-abinit-gene-0.16-mRNA-1
scaffold651|size119158	snap_masked	match_part	74635	77572	165.318	+	.	ID=scaffold651|size119158:hsp:84188:4.5.0.0;Parent=scaffold651|size119158:hit:42870:4.5.0.0;Target=snap_masked-scaffold651|size119158-abinit-gene-0.16-mRNA-1 1 2938 +;Gap=M2938
scaffold651|size119158	snap_masked	match_part	77713	78104	26.229	+	.	ID=scaffold651|size119158:hsp:84189:4.5.0.0;Parent=scaffold651|size119158:hit:42870:4.5.0.0;Target=snap_masked-scaffold651|size119158-abinit-gene-0.16-mRNA-1 2939 3330 +;Gap=M392
scaffold651|size119158	snap_masked	match_part	78190	78414	20.192	+	.	ID=scaffold651|size119158:hsp:84190:4.5.0.0;Parent=scaffold651|size119158:hit:42870:4.5.0.0;Target=snap_masked-scaffold651|size119158-abinit-gene-0.16-mRNA-1 3331 3555 +;Gap=M225
scaffold651|size119158	snap_masked	match	78572	83406	284.09	+	.	ID=scaffold651|size119158:hit:42871:4.5.0.0;Name=snap_masked-scaffold651|size119158-abinit-gene-0.17-mRNA-1
scaffold651|size119158	snap_masked	match_part	78572	79976	93.545	+	.	ID=scaffold651|size119158:hsp:84191:4.5.0.0;Parent=scaffold651|size119158:hit:42871:4.5.0.0;Target=snap_masked-scaffold651|size119158-abinit-gene-0.17-mRNA-1 1 1405 +;Gap=M1405
scaffold651|size119158	snap_masked	match_part	80080	80216	15.040	+	.	ID=scaffold651|size119158:hsp:84192:4.5.0.0;Parent=scaffold651|size119158:hit:42871:4.5.0.0;Target=snap_masked-scaffold651|size119158-abinit-gene-0.17-mRNA-1 1406 1542 +;Gap=M137
scaffold651|size119158	snap_masked	match_part	80312	81360	62.026	+	.	ID=scaffold651|size119158:hsp:84193:4.5.0.0;Parent=scaffold651|size119158:hit:42871:4.5.0.0;Target=snap_masked-scaffold651|size119158-abinit-gene-0.17-mRNA-1 1543 2591 +;Gap=M1049
scaffold651|size119158	snap_masked	match_part	81450	83406	113.479	+	.	ID=scaffold651|size119158:hsp:84194:4.5.0.0;Parent=scaffold651|size119158:hit:42871:4.5.0.0;Target=snap_masked-scaffold651|size119158-abinit-gene-0.17-mRNA-1 2592 4548 +;Gap=M1957
scaffold651|size119158	snap_masked	match	97585	98659	125.716	+	.	ID=scaffold651|size119158:hit:42872:4.5.0.0;Name=snap_masked-scaffold651|size119158-abinit-gene-0.18-mRNA-1
scaffold651|size119158	snap_masked	match_part	97585	98187	88.108	+	.	ID=scaffold651|size119158:hsp:84195:4.5.0.0;Parent=scaffold651|size119158:hit:42872:4.5.0.0;Target=snap_masked-scaffold651|size119158-abinit-gene-0.18-mRNA-1 1 603 +;Gap=M603
scaffold651|size119158	snap_masked	match_part	98393	98659	37.608	+	.	ID=scaffold651|size119158:hsp:84196:4.5.0.0;Parent=scaffold651|size119158:hit:42872:4.5.0.0;Target=snap_masked-scaffold651|size119158-abinit-gene-0.18-mRNA-1 604 870 +;Gap=M267
scaffold651|size119158	snap_masked	match	99168	104504	256.082	+	.	ID=scaffold651|size119158:hit:42873:4.5.0.0;Name=snap_masked-scaffold651|size119158-abinit-gene-0.19-mRNA-1
scaffold651|size119158	snap_masked	match_part	99168	104504	256.082	+	.	ID=scaffold651|size119158:hsp:84197:4.5.0.0;Parent=scaffold651|size119158:hit:42873:4.5.0.0;Target=snap_masked-scaffold651|size119158-abinit-gene-0.19-mRNA-1 1 5337 +;Gap=M5337
scaffold651|size119158	snap_masked	match	105144	105650	34.027	+	.	ID=scaffold651|size119158:hit:42874:4.5.0.0;Name=snap_masked-scaffold651|size119158-abinit-gene-0.20-mRNA-1
scaffold651|size119158	snap_masked	match_part	105144	105543	35.427	+	.	ID=scaffold651|size119158:hsp:84198:4.5.0.0;Parent=scaffold651|size119158:hit:42874:4.5.0.0;Target=snap_masked-scaffold651|size119158-abinit-gene-0.20-mRNA-1 1 400 +;Gap=M400
scaffold651|size119158	snap_masked	match_part	105640	105650	-1.400	+	.	ID=scaffold651|size119158:hsp:84199:4.5.0.0;Parent=scaffold651|size119158:hit:42874:4.5.0.0;Target=snap_masked-scaffold651|size119158-abinit-gene-0.20-mRNA-1 401 411 +;Gap=M11
scaffold651|size119158	snap_masked	match	593	1264	27.433	-	.	ID=scaffold651|size119158:hit:42875:4.5.0.0;Name=snap_masked-scaffold651|size119158-abinit-gene-0.21-mRNA-1
scaffold651|size119158	snap_masked	match_part	593	1264	27.433	-	.	ID=scaffold651|size119158:hsp:84200:4.5.0.0;Parent=scaffold651|size119158:hit:42875:4.5.0.0;Target=snap_masked-scaffold651|size119158-abinit-gene-0.21-mRNA-1 1 672 +;Gap=M672
scaffold651|size119158	snap_masked	match	1279	1770	26.261	-	.	ID=scaffold651|size119158:hit:42876:4.5.0.0;Name=snap_masked-scaffold651|size119158-abinit-gene-0.22-mRNA-1
scaffold651|size119158	snap_masked	match_part	1279	1770	26.261	-	.	ID=scaffold651|size119158:hsp:84201:4.5.0.0;Parent=scaffold651|size119158:hit:42876:4.5.0.0;Target=snap_masked-scaffold651|size119158-abinit-gene-0.22-mRNA-1 1 492 +;Gap=M492
scaffold651|size119158	snap_masked	match	1935	2456	30.425	-	.	ID=scaffold651|size119158:hit:42877:4.5.0.0;Name=snap_masked-scaffold651|size119158-abinit-gene-0.23-mRNA-1
scaffold651|size119158	snap_masked	match_part	1935	2456	30.425	-	.	ID=scaffold651|size119158:hsp:84202:4.5.0.0;Parent=scaffold651|size119158:hit:42877:4.5.0.0;Target=snap_masked-scaffold651|size119158-abinit-gene-0.23-mRNA-1 1 522 +;Gap=M522
scaffold651|size119158	snap_masked	match	2471	2962	27.77	-	.	ID=scaffold651|size119158:hit:42878:4.5.0.0;Name=snap_masked-scaffold651|size119158-abinit-gene-0.24-mRNA-1
scaffold651|size119158	snap_masked	match_part	2471	2962	27.770	-	.	ID=scaffold651|size119158:hsp:84203:4.5.0.0;Parent=scaffold651|size119158:hit:42878:4.5.0.0;Target=snap_masked-scaffold651|size119158-abinit-gene-0.24-mRNA-1 1 492 +;Gap=M492
scaffold651|size119158	snap_masked	match	3127	3648	32.337	-	.	ID=scaffold651|size119158:hit:42879:4.5.0.0;Name=snap_masked-scaffold651|size119158-abinit-gene-0.25-mRNA-1
scaffold651|size119158	snap_masked	match_part	3127	3648	32.337	-	.	ID=scaffold651|size119158:hsp:84204:4.5.0.0;Parent=scaffold651|size119158:hit:42879:4.5.0.0;Target=snap_masked-scaffold651|size119158-abinit-gene-0.25-mRNA-1 1 522 +;Gap=M522
scaffold651|size119158	snap_masked	match	3748	4152	21.297	-	.	ID=scaffold651|size119158:hit:42880:4.5.0.0;Name=snap_masked-scaffold651|size119158-abinit-gene-0.26-mRNA-1
scaffold651|size119158	snap_masked	match_part	3748	4152	21.297	-	.	ID=scaffold651|size119158:hsp:84205:4.5.0.0;Parent=scaffold651|size119158:hit:42880:4.5.0.0;Target=snap_masked-scaffold651|size119158-abinit-gene-0.26-mRNA-1 1 405 +;Gap=M405
scaffold651|size119158	snap_masked	match	4400	4744	23.565	-	.	ID=scaffold651|size119158:hit:42881:4.5.0.0;Name=snap_masked-scaffold651|size119158-abinit-gene-0.27-mRNA-1
scaffold651|size119158	snap_masked	match_part	4400	4744	23.565	-	.	ID=scaffold651|size119158:hsp:84206:4.5.0.0;Parent=scaffold651|size119158:hit:42881:4.5.0.0;Target=snap_masked-scaffold651|size119158-abinit-gene-0.27-mRNA-1 1 345 +;Gap=M345
scaffold651|size119158	snap_masked	match	4971	5342	19.88	-	.	ID=scaffold651|size119158:hit:42882:4.5.0.0;Name=snap_masked-scaffold651|size119158-abinit-gene-0.28-mRNA-1
scaffold651|size119158	snap_masked	match_part	4971	5342	19.880	-	.	ID=scaffold651|size119158:hsp:84207:4.5.0.0;Parent=scaffold651|size119158:hit:42882:4.5.0.0;Target=snap_masked-scaffold651|size119158-abinit-gene-0.28-mRNA-1 1 372 +;Gap=M372
scaffold651|size119158	snap_masked	match	47572	49916	186.044	-	.	ID=scaffold651|size119158:hit:42883:4.5.0.0;Name=snap_masked-scaffold651|size119158-abinit-gene-0.29-mRNA-1
scaffold651|size119158	snap_masked	match_part	48332	49916	132.513	-	.	ID=scaffold651|size119158:hsp:84208:4.5.0.0;Parent=scaffold651|size119158:hit:42883:4.5.0.0;Target=snap_masked-scaffold651|size119158-abinit-gene-0.29-mRNA-1 666 2250 +;Gap=M1585
scaffold651|size119158	snap_masked	match_part	47572	48236	53.531	-	.	ID=scaffold651|size119158:hsp:84209:4.5.0.0;Parent=scaffold651|size119158:hit:42883:4.5.0.0;Target=snap_masked-scaffold651|size119158-abinit-gene-0.29-mRNA-1 1 665 +;Gap=M665
scaffold651|size119158	snap_masked	match	87846	88191	23.307	-	.	ID=scaffold651|size119158:hit:42884:4.5.0.0;Name=snap_masked-scaffold651|size119158-abinit-gene-0.30-mRNA-1
scaffold651|size119158	snap_masked	match_part	88075	88191	16.037	-	.	ID=scaffold651|size119158:hsp:84210:4.5.0.0;Parent=scaffold651|size119158:hit:42884:4.5.0.0;Target=snap_masked-scaffold651|size119158-abinit-gene-0.30-mRNA-1 76 192 +;Gap=M117
scaffold651|size119158	snap_masked	match_part	87846	87920	7.270	-	.	ID=scaffold651|size119158:hsp:84211:4.5.0.0;Parent=scaffold651|size119158:hit:42884:4.5.0.0;Target=snap_masked-scaffold651|size119158-abinit-gene-0.30-mRNA-1 1 75 +;Gap=M75
scaffold651|size119158	snap_masked	match	106520	109029	105.991	-	.	ID=scaffold651|size119158:hit:42885:4.5.0.0;Name=snap_masked-scaffold651|size119158-abinit-gene-0.31-mRNA-1
scaffold651|size119158	snap_masked	match_part	108978	109029	0.373	-	.	ID=scaffold651|size119158:hsp:84212:4.5.0.0;Parent=scaffold651|size119158:hit:42885:4.5.0.0;Target=snap_masked-scaffold651|size119158-abinit-gene-0.31-mRNA-1 1059 1110 +;Gap=M52
scaffold651|size119158	snap_masked	match_part	106520	107577	105.618	-	.	ID=scaffold651|size119158:hsp:84213:4.5.0.0;Parent=scaffold651|size119158:hit:42885:4.5.0.0;Target=snap_masked-scaffold651|size119158-abinit-gene-0.31-mRNA-1 1 1058 +;Gap=M1058
scaffold651|size119158	model_gff:maker	match	73202	83511	47625	+	.	ID=scaffold651|size119158:hit:42886:4.5.0.0;Name=maker-scaffold651|size119158-exonerate_est2genome-gene-0.5-mRNA-1;score=47625
scaffold651|size119158	model_gff:maker	match_part	73202	73860	.	+	.	ID=scaffold651|size119158:hsp:84214:4.5.0.0;Parent=scaffold651|size119158:hit:42886:4.5.0.0;Target=maker-scaffold651|size119158-exonerate_est2genome-gene-0.5-mRNA-1 9013 9671 +;Gap=M659
scaffold651|size119158	model_gff:maker	match_part	73978	77572	.	+	.	ID=scaffold651|size119158:hsp:84215:4.5.0.0;Parent=scaffold651|size119158:hit:42886:4.5.0.0;Target=maker-scaffold651|size119158-exonerate_est2genome-gene-0.5-mRNA-1 5418 9012 +;Gap=M3595
scaffold651|size119158	model_gff:maker	match_part	77650	78104	.	+	.	ID=scaffold651|size119158:hsp:84216:4.5.0.0;Parent=scaffold651|size119158:hit:42886:4.5.0.0;Target=maker-scaffold651|size119158-exonerate_est2genome-gene-0.5-mRNA-1 4963 5417 +;Gap=M455
scaffold651|size119158	model_gff:maker	match_part	78190	78482	.	+	.	ID=scaffold651|size119158:hsp:84217:4.5.0.0;Parent=scaffold651|size119158:hit:42886:4.5.0.0;Target=maker-scaffold651|size119158-exonerate_est2genome-gene-0.5-mRNA-1 4670 4962 +;Gap=M293
scaffold651|size119158	model_gff:maker	match_part	78556	79976	.	+	.	ID=scaffold651|size119158:hsp:84218:4.5.0.0;Parent=scaffold651|size119158:hit:42886:4.5.0.0;Target=maker-scaffold651|size119158-exonerate_est2genome-gene-0.5-mRNA-1 3249 4669 +;Gap=M1421
scaffold651|size119158	model_gff:maker	match_part	80080	80216	.	+	.	ID=scaffold651|size119158:hsp:84219:4.5.0.0;Parent=scaffold651|size119158:hit:42886:4.5.0.0;Target=maker-scaffold651|size119158-exonerate_est2genome-gene-0.5-mRNA-1 3112 3248 +;Gap=M137
scaffold651|size119158	model_gff:maker	match_part	80312	81360	.	+	.	ID=scaffold651|size119158:hsp:84220:4.5.0.0;Parent=scaffold651|size119158:hit:42886:4.5.0.0;Target=maker-scaffold651|size119158-exonerate_est2genome-gene-0.5-mRNA-1 2063 3111 +;Gap=M1049
scaffold651|size119158	model_gff:maker	match_part	81450	83511	.	+	.	ID=scaffold651|size119158:hsp:84221:4.5.0.0;Parent=scaffold651|size119158:hit:42886:4.5.0.0;Target=maker-scaffold651|size119158-exonerate_est2genome-gene-0.5-mRNA-1 1 2062 +;Gap=M2062
scaffold651|size119158	model_gff:maker	match	73121	83514	49259	+	.	ID=scaffold651|size119158:hit:42887:4.5.0.0;Name=maker-scaffold651|size119158-exonerate_est2genome-gene-0.5-mRNA-2;score=49259
scaffold651|size119158	model_gff:maker	match_part	73121	77572	.	+	.	ID=scaffold651|size119158:hsp:84222:4.5.0.0;Parent=scaffold651|size119158:hit:42887:4.5.0.0;Target=maker-scaffold651|size119158-exonerate_est2genome-gene-0.5-mRNA-2 3356 7807 +;Gap=M4452
scaffold651|size119158	model_gff:maker	match_part	77650	78104	.	+	.	ID=scaffold651|size119158:hsp:84223:4.5.0.0;Parent=scaffold651|size119158:hit:42887:4.5.0.0;Target=maker-scaffold651|size119158-exonerate_est2genome-gene-0.5-mRNA-2 2901 3355 +;Gap=M455
scaffold651|size119158	model_gff:maker	match_part	78190	78482	.	+	.	ID=scaffold651|size119158:hsp:84224:4.5.0.0;Parent=scaffold651|size119158:hit:42887:4.5.0.0;Target=maker-scaffold651|size119158-exonerate_est2genome-gene-0.5-mRNA-2 2608 2900 +;Gap=M293
scaffold651|size119158	model_gff:maker	match_part	78556	79976	.	+	.	ID=scaffold651|size119158:hsp:84225:4.5.0.0;Parent=scaffold651|size119158:hit:42887:4.5.0.0;Target=maker-scaffold651|size119158-exonerate_est2genome-gene-0.5-mRNA-2 1187 2607 +;Gap=M1421
scaffold651|size119158	model_gff:maker	match_part	80080	80216	.	+	.	ID=scaffold651|size119158:hsp:84226:4.5.0.0;Parent=scaffold651|size119158:hit:42887:4.5.0.0;Target=maker-scaffold651|size119158-exonerate_est2genome-gene-0.5-mRNA-2 1050 1186 +;Gap=M137
scaffold651|size119158	model_gff:maker	match_part	80312	81360	.	+	.	ID=scaffold651|size119158:hsp:84227:4.5.0.0;Parent=scaffold651|size119158:hit:42887:4.5.0.0;Target=maker-scaffold651|size119158-exonerate_est2genome-gene-0.5-mRNA-2 1 1049 +;Gap=M1049
scaffold651|size119158	model_gff:maker	match_part	81450	83514	.	+	.	ID=scaffold651|size119158:hsp:84228:4.5.0.0;Parent=scaffold651|size119158:hit:42887:4.5.0.0;Target=maker-scaffold651|size119158-exonerate_est2genome-gene-0.5-mRNA-2 7808 9872 +;Gap=M2065
scaffold651|size119158	model_gff:maker	match	97347	99047	7653	+	.	ID=scaffold651|size119158:hit:42888:4.5.0.0;Name=maker-scaffold651|size119158-exonerate_est2genome-gene-0.6-mRNA-1;score=7653
scaffold651|size119158	model_gff:maker	match_part	97347	98187	.	+	.	ID=scaffold651|size119158:hsp:84229:4.5.0.0;Parent=scaffold651|size119158:hit:42888:4.5.0.0;Target=maker-scaffold651|size119158-exonerate_est2genome-gene-0.6-mRNA-1 1 841 +;Gap=M841
scaffold651|size119158	model_gff:maker	match_part	98354	99047	.	+	.	ID=scaffold651|size119158:hsp:84230:4.5.0.0;Parent=scaffold651|size119158:hit:42888:4.5.0.0;Target=maker-scaffold651|size119158-exonerate_est2genome-gene-0.6-mRNA-1 842 1535 +;Gap=M694
scaffold651|size119158	model_gff:maker	match	104547	105941	1275	+	.	ID=scaffold651|size119158:hit:42889:4.5.0.0;Name=maker-scaffold651|size119158-exonerate_protein2genome-gene-0.3-mRNA-1;score=1275
scaffold651|size119158	model_gff:maker	match_part	104547	105543	.	+	.	ID=scaffold651|size119158:hsp:84231:4.5.0.0;Parent=scaffold651|size119158:hit:42889:4.5.0.0;Target=maker-scaffold651|size119158-exonerate_protein2genome-gene-0.3-mRNA-1 1 997 +;Gap=M997
scaffold651|size119158	model_gff:maker	match_part	105664	105941	.	+	.	ID=scaffold651|size119158:hsp:84232:4.5.0.0;Parent=scaffold651|size119158:hit:42889:4.5.0.0;Target=maker-scaffold651|size119158-exonerate_protein2genome-gene-0.3-mRNA-1 998 1275 +;Gap=M278
scaffold651|size119158	model_gff:maker	match	46818	48752	1840	-	.	ID=scaffold651|size119158:hit:42890:4.5.0.0;Name=maker-scaffold651|size119158-exonerate_est2genome-gene-0.7-mRNA-1;score=1840
scaffold651|size119158	model_gff:maker	match_part	48332	48752	.	-	.	ID=scaffold651|size119158:hsp:84233:4.5.0.0;Parent=scaffold651|size119158:hit:42890:4.5.0.0;Target=maker-scaffold651|size119158-exonerate_est2genome-gene-0.7-mRNA-1 1420 1840 +;Gap=M421
scaffold651|size119158	model_gff:maker	match_part	46818	48236	.	-	.	ID=scaffold651|size119158:hsp:84234:4.5.0.0;Parent=scaffold651|size119158:hit:42890:4.5.0.0;Target=maker-scaffold651|size119158-exonerate_est2genome-gene-0.7-mRNA-1 1 1419 +;Gap=M1419
scaffold651|size119158	model_gff:maker	match	72108	72712	1369	-	.	ID=scaffold651|size119158:hit:42891:4.5.0.0;Name=maker-scaffold651|size119158-exonerate_est2genome-gene-0.8-mRNA-1;score=1369
scaffold651|size119158	model_gff:maker	match_part	72532	72712	.	-	.	ID=scaffold651|size119158:hsp:84235:4.5.0.0;Parent=scaffold651|size119158:hit:42891:4.5.0.0;Target=maker-scaffold651|size119158-exonerate_est2genome-gene-0.8-mRNA-1 106 286 +;Gap=M181
scaffold651|size119158	model_gff:maker	match_part	72108	72212	.	-	.	ID=scaffold651|size119158:hsp:84236:4.5.0.0;Parent=scaffold651|size119158:hit:42891:4.5.0.0;Target=maker-scaffold651|size119158-exonerate_est2genome-gene-0.8-mRNA-1 1 105 +;Gap=M105
scaffold651|size119158	model_gff:maker	match	104538	107754	15649	-	.	ID=scaffold651|size119158:hit:42892:4.5.0.0;Name=maker-scaffold651|size119158-exonerate_est2genome-gene-0.9-mRNA-1;score=15649
scaffold651|size119158	model_gff:maker	match_part	106545	107754	.	-	.	ID=scaffold651|size119158:hsp:84237:4.5.0.0;Parent=scaffold651|size119158:hit:42892:4.5.0.0;Target=maker-scaffold651|size119158-exonerate_est2genome-gene-0.9-mRNA-1 1924 3133 +;Gap=M1210
scaffold651|size119158	model_gff:maker	match_part	104538	106460	.	-	.	ID=scaffold651|size119158:hsp:84238:4.5.0.0;Parent=scaffold651|size119158:hit:42892:4.5.0.0;Target=maker-scaffold651|size119158-exonerate_est2genome-gene-0.9-mRNA-1 1 1923 +;Gap=M1923
scaffold651|size119158	model_gff:maker	match	101109	104504	3396	+	.	ID=scaffold651|size119158:hit:42893:4.5.0.0;Name=maker-scaffold651|size119158-exonerate_protein2genome-gene-0.2-mRNA-1;score=3396
scaffold651|size119158	model_gff:maker	match_part	101109	104504	.	+	.	ID=scaffold651|size119158:hsp:84239:4.5.0.0;Parent=scaffold651|size119158:hit:42893:4.5.0.0;Target=maker-scaffold651|size119158-exonerate_protein2genome-gene-0.2-mRNA-1 1 3396 +;Gap=M3396
scaffold651|size119158	model_gff:maker	match	102546	104504	1959	+	.	ID=scaffold651|size119158:hit:42894:4.5.0.0;Name=maker-scaffold651|size119158-exonerate_protein2genome-gene-0.2-mRNA-2;score=1959
scaffold651|size119158	model_gff:maker	match_part	102546	104504	.	+	.	ID=scaffold651|size119158:hsp:84240:4.5.0.0;Parent=scaffold651|size119158:hit:42894:4.5.0.0;Target=maker-scaffold651|size119158-exonerate_protein2genome-gene-0.2-mRNA-2 1 1959 +;Gap=M1959
scaffold651|size119158	model_gff:maker	match	103029	104504	1476	+	.	ID=scaffold651|size119158:hit:42895:4.5.0.0;Name=maker-scaffold651|size119158-exonerate_protein2genome-gene-0.2-mRNA-3;score=1476
scaffold651|size119158	model_gff:maker	match_part	103029	104504	.	+	.	ID=scaffold651|size119158:hsp:84241:4.5.0.0;Parent=scaffold651|size119158:hit:42895:4.5.0.0;Target=maker-scaffold651|size119158-exonerate_protein2genome-gene-0.2-mRNA-3 1 1476 +;Gap=M1476
scaffold651|size119158	model_gff:maker	match	103179	104504	1326	+	.	ID=scaffold651|size119158:hit:42896:4.5.0.0;Name=maker-scaffold651|size119158-exonerate_protein2genome-gene-0.2-mRNA-4;score=1326
scaffold651|size119158	model_gff:maker	match_part	103179	104504	.	+	.	ID=scaffold651|size119158:hsp:84242:4.5.0.0;Parent=scaffold651|size119158:hit:42896:4.5.0.0;Target=maker-scaffold651|size119158-exonerate_protein2genome-gene-0.2-mRNA-4 1 1326 +;Gap=M1326
scaffold651|size119158	model_gff:maker	match	103362	104504	1143	+	.	ID=scaffold651|size119158:hit:42897:4.5.0.0;Name=maker-scaffold651|size119158-exonerate_protein2genome-gene-0.2-mRNA-5;score=1143
scaffold651|size119158	model_gff:maker	match_part	103362	104504	.	+	.	ID=scaffold651|size119158:hsp:84243:4.5.0.0;Parent=scaffold651|size119158:hit:42897:4.5.0.0;Target=maker-scaffold651|size119158-exonerate_protein2genome-gene-0.2-mRNA-5 1 1143 +;Gap=M1143
scaffold651|size119158	model_gff:maker	match	103773	104504	732	+	.	ID=scaffold651|size119158:hit:42898:4.5.0.0;Name=maker-scaffold651|size119158-exonerate_protein2genome-gene-0.2-mRNA-6;score=732
scaffold651|size119158	model_gff:maker	match_part	103773	104504	.	+	.	ID=scaffold651|size119158:hsp:84244:4.5.0.0;Parent=scaffold651|size119158:hit:42898:4.5.0.0;Target=maker-scaffold651|size119158-exonerate_protein2genome-gene-0.2-mRNA-6 1 732 +;Gap=M732
scaffold651|size119158	model_gff:maker	match	103875	104504	630	+	.	ID=scaffold651|size119158:hit:42899:4.5.0.0;Name=maker-scaffold651|size119158-exonerate_protein2genome-gene-0.2-mRNA-7;score=630
scaffold651|size119158	model_gff:maker	match_part	103875	104504	.	+	.	ID=scaffold651|size119158:hsp:84245:4.5.0.0;Parent=scaffold651|size119158:hit:42899:4.5.0.0;Target=maker-scaffold651|size119158-exonerate_protein2genome-gene-0.2-mRNA-7 1 630 +;Gap=M630
scaffold651|size119158	model_gff:maker	match	26305	27324	1020	+	.	ID=scaffold651|size119158:hit:42900:4.5.0.0;Name=maker-scaffold651|size119158-exonerate_protein2genome-gene-0.0-mRNA-1;score=1020
scaffold651|size119158	model_gff:maker	match_part	26305	27324	.	+	.	ID=scaffold651|size119158:hsp:84246:4.5.0.0;Parent=scaffold651|size119158:hit:42900:4.5.0.0;Target=maker-scaffold651|size119158-exonerate_protein2genome-gene-0.0-mRNA-1 1 1020 +;Gap=M1020
scaffold651|size119158	model_gff:maker	match	26344	27324	981	+	.	ID=scaffold651|size119158:hit:42901:4.5.0.0;Name=maker-scaffold651|size119158-exonerate_protein2genome-gene-0.0-mRNA-2;score=981
scaffold651|size119158	model_gff:maker	match_part	26344	27324	.	+	.	ID=scaffold651|size119158:hsp:84247:4.5.0.0;Parent=scaffold651|size119158:hit:42901:4.5.0.0;Target=maker-scaffold651|size119158-exonerate_protein2genome-gene-0.0-mRNA-2 1 981 +;Gap=M981
scaffold651|size119158	model_gff:maker	match	25824	26579	756	+	.	ID=scaffold651|size119158:hit:42902:4.5.0.0;Name=maker-scaffold651|size119158-exonerate_protein2genome-gene-0.0-mRNA-3;score=756
scaffold651|size119158	model_gff:maker	match_part	25824	26579	.	+	.	ID=scaffold651|size119158:hsp:84248:4.5.0.0;Parent=scaffold651|size119158:hit:42902:4.5.0.0;Target=maker-scaffold651|size119158-exonerate_protein2genome-gene-0.0-mRNA-3 1 756 +;Gap=M756
scaffold651|size119158	model_gff:maker	match	26629	27324	696	+	.	ID=scaffold651|size119158:hit:42903:4.5.0.0;Name=maker-scaffold651|size119158-exonerate_protein2genome-gene-0.0-mRNA-4;score=696
scaffold651|size119158	model_gff:maker	match_part	26629	27324	.	+	.	ID=scaffold651|size119158:hsp:84249:4.5.0.0;Parent=scaffold651|size119158:hit:42903:4.5.0.0;Target=maker-scaffold651|size119158-exonerate_protein2genome-gene-0.0-mRNA-4 1 696 +;Gap=M696
scaffold651|size119158	model_gff:maker	match	26689	27324	636	+	.	ID=scaffold651|size119158:hit:42904:4.5.0.0;Name=maker-scaffold651|size119158-exonerate_protein2genome-gene-0.0-mRNA-5;score=636
scaffold651|size119158	model_gff:maker	match_part	26689	27324	.	+	.	ID=scaffold651|size119158:hsp:84250:4.5.0.0;Parent=scaffold651|size119158:hit:42904:4.5.0.0;Target=maker-scaffold651|size119158-exonerate_protein2genome-gene-0.0-mRNA-5 1 636 +;Gap=M636
scaffold651|size119158	model_gff:maker	match	26262	26579	318	+	.	ID=scaffold651|size119158:hit:42905:4.5.0.0;Name=maker-scaffold651|size119158-exonerate_protein2genome-gene-0.0-mRNA-6;score=318
scaffold651|size119158	model_gff:maker	match_part	26262	26579	.	+	.	ID=scaffold651|size119158:hsp:84251:4.5.0.0;Parent=scaffold651|size119158:hit:42905:4.5.0.0;Target=maker-scaffold651|size119158-exonerate_protein2genome-gene-0.0-mRNA-6 1 318 +;Gap=M318
###
scaffold651|size119158	repeatmasker	match	27763	27855	59	+	.	ID=scaffold651|size119158:hit:42582:1.3.0.0;Name=species:%2528AGAAGA%2529n|genus:Simple_repeat;Target=species:%2528AGAAGA%2529n|genus:Simple_repeat 1 94 +
scaffold651|size119158	repeatmasker	match_part	27763	27855	59	+	.	ID=scaffold651|size119158:hsp:83734:1.3.0.0;Parent=scaffold651|size119158:hit:42582:1.3.0.0;Target=species:%252528AGAAGA%252529n|genus:Simple_repeat 1 94 +
scaffold651|size119158	repeatmasker	match	21575	21615	40	+	.	ID=scaffold651|size119158:hit:42583:1.3.0.0;Name=species:%2528ATACCCAA%2529n|genus:Simple_repeat;Target=species:%2528ATACCCAA%2529n|genus:Simple_repeat 1 42 +
scaffold651|size119158	repeatmasker	match_part	21575	21615	40	+	.	ID=scaffold651|size119158:hsp:83735:1.3.0.0;Parent=scaffold651|size119158:hit:42583:1.3.0.0;Target=species:%252528ATACCCAA%252529n|genus:Simple_repeat 1 42 +
scaffold651|size119158	repeatmasker	match	97741	97767	15	+	.	ID=scaffold651|size119158:hit:42584:1.3.0.0;Name=species:%2528GAC%2529n|genus:Simple_repeat;Target=species:%2528GAC%2529n|genus:Simple_repeat 1 27 +
scaffold651|size119158	repeatmasker	match_part	97741	97767	15	+	.	ID=scaffold651|size119158:hsp:83736:1.3.0.0;Parent=scaffold651|size119158:hit:42584:1.3.0.0;Target=species:%252528GAC%252529n|genus:Simple_repeat 1 27 +
scaffold651|size119158	repeatmasker	match	49214	49249	16	+	.	ID=scaffold651|size119158:hit:42585:1.3.0.0;Name=species:%2528GTT%2529n|genus:Simple_repeat;Target=species:%2528GTT%2529n|genus:Simple_repeat 1 35 +
scaffold651|size119158	repeatmasker	match_part	49214	49249	16	+	.	ID=scaffold651|size119158:hsp:83737:1.3.0.0;Parent=scaffold651|size119158:hit:42585:1.3.0.0;Target=species:%252528GTT%252529n|genus:Simple_repeat 1 35 +
scaffold651|size119158	repeatmasker	match	58445	58471	29	+	.	ID=scaffold651|size119158:hit:42586:1.3.0.0;Name=species:%2528AATAAA%2529n|genus:Simple_repeat;Target=species:%2528AATAAA%2529n|genus:Simple_repeat 1 27 +
scaffold651|size119158	repeatmasker	match_part	58445	58471	29	+	.	ID=scaffold651|size119158:hsp:83738:1.3.0.0;Parent=scaffold651|size119158:hit:42586:1.3.0.0;Target=species:%252528AATAAA%252529n|genus:Simple_repeat 1 27 +
scaffold651|size119158	repeatmasker	match	107453	107520	15	+	.	ID=scaffold651|size119158:hit:42587:1.3.0.0;Name=species:GA-rich|genus:Low_complexity;Target=species:GA-rich|genus:Low_complexity 1 64 +
scaffold651|size119158	repeatmasker	match_part	107453	107520	15	+	.	ID=scaffold651|size119158:hsp:83739:1.3.0.0;Parent=scaffold651|size119158:hit:42587:1.3.0.0;Target=species:GA-rich|genus:Low_complexity 1 64 +
scaffold651|size119158	repeatmasker	match	105252	105279	20	+	.	ID=scaffold651|size119158:hit:42588:1.3.0.0;Name=species:%2528CCT%2529n|genus:Simple_repeat;Target=species:%2528CCT%2529n|genus:Simple_repeat 1 27 +
scaffold651|size119158	repeatmasker	match_part	105252	105279	20	+	.	ID=scaffold651|size119158:hsp:83740:1.3.0.0;Parent=scaffold651|size119158:hit:42588:1.3.0.0;Target=species:%252528CCT%252529n|genus:Simple_repeat 1 27 +
scaffold651|size119158	repeatmasker	match	59109	59128	13	+	.	ID=scaffold651|size119158:hit:42589:1.3.0.0;Name=species:%2528CAT%2529n|genus:Simple_repeat;Target=species:%2528CAT%2529n|genus:Simple_repeat 1 20 +
scaffold651|size119158	repeatmasker	match_part	59109	59128	13	+	.	ID=scaffold651|size119158:hsp:83741:1.3.0.0;Parent=scaffold651|size119158:hit:42589:1.3.0.0;Target=species:%252528CAT%252529n|genus:Simple_repeat 1 20 +
scaffold651|size119158	repeatmasker	match	102123	102164	12	+	.	ID=scaffold651|size119158:hit:42590:1.3.0.0;Name=species:%2528GACGAC%2529n|genus:Simple_repeat;Target=species:%2528GACGAC%2529n|genus:Simple_repeat 1 42 +
scaffold651|size119158	repeatmasker	match_part	102123	102164	12	+	.	ID=scaffold651|size119158:hsp:83742:1.3.0.0;Parent=scaffold651|size119158:hit:42590:1.3.0.0;Target=species:%252528GACGAC%252529n|genus:Simple_repeat 1 42 +
scaffold651|size119158	repeatmasker	match	48673	48750	34	+	.	ID=scaffold651|size119158:hit:42591:1.3.0.0;Name=species:%2528CTC%2529n|genus:Simple_repeat;Target=species:%2528CTC%2529n|genus:Simple_repeat 1 79 +
scaffold651|size119158	repeatmasker	match_part	48673	48750	34	+	.	ID=scaffold651|size119158:hsp:83743:1.3.0.0;Parent=scaffold651|size119158:hit:42591:1.3.0.0;Target=species:%252528CTC%252529n|genus:Simple_repeat 1 79 +
scaffold651|size119158	repeatmasker	match	27660	27761	116	+	.	ID=scaffold651|size119158:hit:42592:1.3.0.0;Name=species:%2528AAGGAGGAG%2529n|genus:Simple_repeat;Target=species:%2528AAGGAGGAG%2529n|genus:Simple_repeat 1 102 +
scaffold651|size119158	repeatmasker	match_part	27660	27761	116	+	.	ID=scaffold651|size119158:hsp:83744:1.3.0.0;Parent=scaffold651|size119158:hit:42592:1.3.0.0;Target=species:%252528AAGGAGGAG%252529n|genus:Simple_repeat 1 102 +
scaffold651|size119158	repeatmasker	match	21753	21861	29	+	.	ID=scaffold651|size119158:hit:42593:1.3.0.0;Name=species:%2528TAAT%2529n|genus:Simple_repeat;Target=species:%2528TAAT%2529n|genus:Simple_repeat 1 103 +
scaffold651|size119158	repeatmasker	match_part	21753	21861	29	+	.	ID=scaffold651|size119158:hsp:83745:1.3.0.0;Parent=scaffold651|size119158:hit:42593:1.3.0.0;Target=species:%252528TAAT%252529n|genus:Simple_repeat 1 103 +
scaffold651|size119158	repeatmasker	match	6382	6615	274	+	.	ID=scaffold651|size119158:hit:42594:1.3.0.0;Name=species:%2528GAA%2529n|genus:Simple_repeat;Target=species:%2528GAA%2529n|genus:Simple_repeat 1 234 +
scaffold651|size119158	repeatmasker	match_part	6382	6615	274	+	.	ID=scaffold651|size119158:hsp:83746:1.3.0.0;Parent=scaffold651|size119158:hit:42594:1.3.0.0;Target=species:%252528GAA%252529n|genus:Simple_repeat 1 234 +
scaffold651|size119158	repeatmasker	match	73266	73289	17	+	.	ID=scaffold651|size119158:hit:42595:1.3.0.0;Name=species:%2528ACG%2529n|genus:Simple_repeat;Target=species:%2528ACG%2529n|genus:Simple_repeat 1 24 +
scaffold651|size119158	repeatmasker	match_part	73266	73289	17	+	.	ID=scaffold651|size119158:hsp:83747:1.3.0.0;Parent=scaffold651|size119158:hit:42595:1.3.0.0;Target=species:%252528ACG%252529n|genus:Simple_repeat 1 24 +
scaffold651|size119158	repeatmasker	match	5772	5955	1005	+	.	ID=scaffold651|size119158:hit:42596:1.3.0.0;Name=species:rnd-1_family-1127|genus:Unknown;Target=species:rnd-1_family-1127|genus:Unknown 1 184 +
scaffold651|size119158	repeatmasker	match_part	5772	5955	1005	+	.	ID=scaffold651|size119158:hsp:83748:1.3.0.0;Parent=scaffold651|size119158:hit:42596:1.3.0.0;Target=species:rnd-1_family-1127|genus:Unknown 1 184 +
scaffold651|size119158	repeatmasker	match	6082	6381	6409	+	.	ID=scaffold651|size119158:hit:42597:1.3.0.0;Name=species:rnd-1_family-291|genus:Unknown;Target=species:rnd-1_family-291|genus:Unknown 630 935 +
scaffold651|size119158	repeatmasker	match_part	6082	6381	6409	+	.	ID=scaffold651|size119158:hsp:83749:1.3.0.0;Parent=scaffold651|size119158:hit:42597:1.3.0.0;Target=species:rnd-1_family-291|genus:Unknown 630 935 +
scaffold651|size119158	repeatmasker	match	6616	8896	1606	+	.	ID=scaffold651|size119158:hit:42598:1.3.0.0;Name=species:rnd-4_family-227|genus:LINE%252FAmbal;Target=species:rnd-4_family-227|genus:LINE%252FAmbal 6009 7627 +
scaffold651|size119158	repeatmasker	match_part	6616	8896	1606	+	.	ID=scaffold651|size119158:hsp:83750:1.3.0.0;Parent=scaffold651|size119158:hit:42598:1.3.0.0;Target=species:rnd-4_family-227|genus:LINE%25252FAmbal 6009 7627 +
scaffold651|size119158	repeatmasker	match	9151	10100	1234	+	.	ID=scaffold651|size119158:hit:42599:1.3.0.0;Name=species:rnd-4_family-227|genus:LINE%252FAmbal;Target=species:rnd-4_family-227|genus:LINE%252FAmbal 4746 5680 +
scaffold651|size119158	repeatmasker	match_part	9151	10100	1234	+	.	ID=scaffold651|size119158:hsp:83751:1.3.0.0;Parent=scaffold651|size119158:hit:42599:1.3.0.0;Target=species:rnd-4_family-227|genus:LINE%25252FAmbal 4746 5680 +
scaffold651|size119158	repeatmasker	match	10578	12246	5410	+	.	ID=scaffold651|size119158:hit:42600:1.3.0.0;Name=species:rnd-1_family-559|genus:LINE%252FAmbal;Target=species:rnd-1_family-559|genus:LINE%252FAmbal 4 1674 +
scaffold651|size119158	repeatmasker	match_part	10578	12246	5410	+	.	ID=scaffold651|size119158:hsp:83752:1.3.0.0;Parent=scaffold651|size119158:hit:42600:1.3.0.0;Target=species:rnd-1_family-559|genus:LINE%25252FAmbal 4 1674 +
scaffold651|size119158	repeatmasker	match	12486	14446	5457	+	.	ID=scaffold651|size119158:hit:42601:1.3.0.0;Name=species:rnd-1_family-899|genus:Unknown;Target=species:rnd-1_family-899|genus:Unknown 217 1990 +
scaffold651|size119158	repeatmasker	match_part	12486	14446	5457	+	.	ID=scaffold651|size119158:hsp:83753:1.3.0.0;Parent=scaffold651|size119158:hit:42601:1.3.0.0;Target=species:rnd-1_family-899|genus:Unknown 217 1990 +
scaffold651|size119158	repeatmasker	match	15134	15243	458	+	.	ID=scaffold651|size119158:hit:42602:1.3.0.0;Name=species:rnd-1_family-1234|genus:Unknown;Target=species:rnd-1_family-1234|genus:Unknown 25 133 +
scaffold651|size119158	repeatmasker	match_part	15134	15243	458	+	.	ID=scaffold651|size119158:hsp:83754:1.3.0.0;Parent=scaffold651|size119158:hit:42602:1.3.0.0;Target=species:rnd-1_family-1234|genus:Unknown 25 133 +
scaffold651|size119158	repeatmasker	match	15333	15541	1252	+	.	ID=scaffold651|size119158:hit:42603:1.3.0.0;Name=species:rnd-4_family-545|genus:Unknown;Target=species:rnd-4_family-545|genus:Unknown 1974 2179 +
scaffold651|size119158	repeatmasker	match_part	15333	15541	1252	+	.	ID=scaffold651|size119158:hsp:83755:1.3.0.0;Parent=scaffold651|size119158:hit:42603:1.3.0.0;Target=species:rnd-4_family-545|genus:Unknown 1974 2179 +
scaffold651|size119158	repeatmasker	match	15635	17020	4731	+	.	ID=scaffold651|size119158:hit:42604:1.3.0.0;Name=species:rnd-1_family-280|genus:Unknown;Target=species:rnd-1_family-280|genus:Unknown 1 1255 +
scaffold651|size119158	repeatmasker	match_part	15635	17020	4731	+	.	ID=scaffold651|size119158:hsp:83756:1.3.0.0;Parent=scaffold651|size119158:hit:42604:1.3.0.0;Target=species:rnd-1_family-280|genus:Unknown 1 1255 +
scaffold651|size119158	repeatmasker	match	17550	18588	1106	+	.	ID=scaffold651|size119158:hit:42605:1.3.0.0;Name=species:rnd-1_family-315|genus:Unknown;Target=species:rnd-1_family-315|genus:Unknown 1 438 +
scaffold651|size119158	repeatmasker	match_part	17550	18588	1106	+	.	ID=scaffold651|size119158:hsp:83757:1.3.0.0;Parent=scaffold651|size119158:hit:42605:1.3.0.0;Target=species:rnd-1_family-315|genus:Unknown 1 438 +
scaffold651|size119158	repeatmasker	match	20686	21399	6085	+	.	ID=scaffold651|size119158:hit:42606:1.3.0.0;Name=species:rnd-1_family-127|genus:Unknown;Target=species:rnd-1_family-127|genus:Unknown 1 712 +
scaffold651|size119158	repeatmasker	match_part	20686	21399	6085	+	.	ID=scaffold651|size119158:hsp:83758:1.3.0.0;Parent=scaffold651|size119158:hit:42606:1.3.0.0;Target=species:rnd-1_family-127|genus:Unknown 1 712 +
scaffold651|size119158	repeatmasker	match	22016	22148	294	+	.	ID=scaffold651|size119158:hit:42607:1.3.0.0;Name=species:rnd-1_family-1111|genus:LTR%252FCopia;Target=species:rnd-1_family-1111|genus:LTR%252FCopia 8 123 +
scaffold651|size119158	repeatmasker	match_part	22016	22148	294	+	.	ID=scaffold651|size119158:hsp:83759:1.3.0.0;Parent=scaffold651|size119158:hit:42607:1.3.0.0;Target=species:rnd-1_family-1111|genus:LTR%25252FCopia 8 123 +
scaffold651|size119158	repeatmasker	match	22398	22638	489	+	.	ID=scaffold651|size119158:hit:42608:1.3.0.0;Name=species:rnd-4_family-169|genus:RC%252FHelitron;Target=species:rnd-4_family-169|genus:RC%252FHelitron 40 246 +
scaffold651|size119158	repeatmasker	match_part	22398	22638	489	+	.	ID=scaffold651|size119158:hsp:83760:1.3.0.0;Parent=scaffold651|size119158:hit:42608:1.3.0.0;Target=species:rnd-4_family-169|genus:RC%25252FHelitron 40 246 +
scaffold651|size119158	repeatmasker	match	22772	25902	8183	+	.	ID=scaffold651|size119158:hit:42609:1.3.0.0;Name=species:rnd-5_family-136|genus:Unknown;Target=species:rnd-5_family-136|genus:Unknown 1 1990 +
scaffold651|size119158	repeatmasker	match_part	22772	25902	8183	+	.	ID=scaffold651|size119158:hsp:83761:1.3.0.0;Parent=scaffold651|size119158:hit:42609:1.3.0.0;Target=species:rnd-5_family-136|genus:Unknown 1 1990 +
scaffold651|size119158	repeatmasker	match	27032	27659	2795	+	.	ID=scaffold651|size119158:hit:42610:1.3.0.0;Name=species:rnd-1_family-760|genus:Unknown;Target=species:rnd-1_family-760|genus:Unknown 3 369 +
scaffold651|size119158	repeatmasker	match_part	27032	27659	2795	+	.	ID=scaffold651|size119158:hsp:83762:1.3.0.0;Parent=scaffold651|size119158:hit:42610:1.3.0.0;Target=species:rnd-1_family-760|genus:Unknown 3 369 +
scaffold651|size119158	repeatmasker	match	27860	39226	16971	+	.	ID=scaffold651|size119158:hit:42611:1.3.0.0;Name=species:rnd-1_family-16|genus:Unknown;Target=species:rnd-1_family-16|genus:Unknown 1356 3556 +
scaffold651|size119158	repeatmasker	match_part	27860	39226	16971	+	.	ID=scaffold651|size119158:hsp:83763:1.3.0.0;Parent=scaffold651|size119158:hit:42611:1.3.0.0;Target=species:rnd-1_family-16|genus:Unknown 1356 3556 +
scaffold651|size119158	repeatmasker	match	39395	41818	3318	+	.	ID=scaffold651|size119158:hit:42612:1.3.0.0;Name=species:rnd-1_family-28|genus:LTR%252FGypsy;Target=species:rnd-1_family-28|genus:LTR%252FGypsy 1 520 +
scaffold651|size119158	repeatmasker	match_part	39395	41818	3318	+	.	ID=scaffold651|size119158:hsp:83764:1.3.0.0;Parent=scaffold651|size119158:hit:42612:1.3.0.0;Target=species:rnd-1_family-28|genus:LTR%25252FGypsy 1 520 +
scaffold651|size119158	repeatmasker	match	42059	42509	442	+	.	ID=scaffold651|size119158:hit:42613:1.3.0.0;Name=species:rnd-5_family-93|genus:Unknown;Target=species:rnd-5_family-93|genus:Unknown 572 782 +
scaffold651|size119158	repeatmasker	match_part	42059	42509	442	+	.	ID=scaffold651|size119158:hsp:83765:1.3.0.0;Parent=scaffold651|size119158:hit:42613:1.3.0.0;Target=species:rnd-5_family-93|genus:Unknown 572 782 +
scaffold651|size119158	repeatmasker	match	42676	43378	428	+	.	ID=scaffold651|size119158:hit:42614:1.3.0.0;Name=species:rnd-4_family-98|genus:DNA%252FhAT-Tag1;Target=species:rnd-4_family-98|genus:DNA%252FhAT-Tag1 1237 1552 +
scaffold651|size119158	repeatmasker	match_part	42676	43378	428	+	.	ID=scaffold651|size119158:hsp:83766:1.3.0.0;Parent=scaffold651|size119158:hit:42614:1.3.0.0;Target=species:rnd-4_family-98|genus:DNA%25252FhAT-Tag1 1237 1552 +
scaffold651|size119158	repeatmasker	match	43432	43729	517	+	.	ID=scaffold651|size119158:hit:42615:1.3.0.0;Name=species:rnd-5_family-2623|genus:Unknown;Target=species:rnd-5_family-2623|genus:Unknown 18 317 +
scaffold651|size119158	repeatmasker	match_part	43432	43729	517	+	.	ID=scaffold651|size119158:hsp:83767:1.3.0.0;Parent=scaffold651|size119158:hit:42615:1.3.0.0;Target=species:rnd-5_family-2623|genus:Unknown 18 317 +
scaffold651|size119158	repeatmasker	match	44999	45244	914	+	.	ID=scaffold651|size119158:hit:42616:1.3.0.0;Name=species:genome_1_8676|genus:Unspecified;Target=species:genome_1_8676|genus:Unspecified 11 266 +
scaffold651|size119158	repeatmasker	match_part	44999	45244	914	+	.	ID=scaffold651|size119158:hsp:83768:1.3.0.0;Parent=scaffold651|size119158:hit:42616:1.3.0.0;Target=species:genome_1_8676|genus:Unspecified 11 266 +
scaffold651|size119158	repeatmasker	match	50005	51789	3801	+	.	ID=scaffold651|size119158:hit:42617:1.3.0.0;Name=species:rnd-1_family-661|genus:DNA%252FTcMar-Sagan;Target=species:rnd-1_family-661|genus:DNA%252FTcMar-Sagan 2 513 +
scaffold651|size119158	repeatmasker	match_part	50005	51789	3801	+	.	ID=scaffold651|size119158:hsp:83769:1.3.0.0;Parent=scaffold651|size119158:hit:42617:1.3.0.0;Target=species:rnd-1_family-661|genus:DNA%25252FTcMar-Sagan 2 513 +
scaffold651|size119158	repeatmasker	match	51840	58155	14603	+	.	ID=scaffold651|size119158:hit:42618:1.3.0.0;Name=species:rnd-1_family-716|genus:DNA%252FTcMar-Sagan;Target=species:rnd-1_family-716|genus:DNA%252FTcMar-Sagan 1 2473 +
scaffold651|size119158	repeatmasker	match_part	51840	58155	14603	+	.	ID=scaffold651|size119158:hsp:83770:1.3.0.0;Parent=scaffold651|size119158:hit:42618:1.3.0.0;Target=species:rnd-1_family-716|genus:DNA%25252FTcMar-Sagan 1 2473 +
scaffold651|size119158	repeatmasker	match	58244	58376	309	+	.	ID=scaffold651|size119158:hit:42619:1.3.0.0;Name=species:genome_11_9683|genus:Unspecified;Target=species:genome_11_9683|genus:Unspecified 1 82 +
scaffold651|size119158	repeatmasker	match_part	58244	58376	309	+	.	ID=scaffold651|size119158:hsp:83771:1.3.0.0;Parent=scaffold651|size119158:hit:42619:1.3.0.0;Target=species:genome_11_9683|genus:Unspecified 1 82 +
scaffold651|size119158	repeatmasker	match	58687	58916	450	+	.	ID=scaffold651|size119158:hit:42620:1.3.0.0;Name=species:rnd-1_family-939|genus:Unknown;Target=species:rnd-1_family-939|genus:Unknown 185 415 +
scaffold651|size119158	repeatmasker	match_part	58687	58916	450	+	.	ID=scaffold651|size119158:hsp:83772:1.3.0.0;Parent=scaffold651|size119158:hit:42620:1.3.0.0;Target=species:rnd-1_family-939|genus:Unknown 185 415 +
scaffold651|size119158	repeatmasker	match	59612	59757	413	+	.	ID=scaffold651|size119158:hit:42621:1.3.0.0;Name=species:genome_3_21671|genus:Unspecified;Target=species:genome_3_21671|genus:Unspecified 1 153 +
scaffold651|size119158	repeatmasker	match_part	59612	59757	413	+	.	ID=scaffold651|size119158:hsp:83773:1.3.0.0;Parent=scaffold651|size119158:hit:42621:1.3.0.0;Target=species:genome_3_21671|genus:Unspecified 1 153 +
scaffold651|size119158	repeatmasker	match	61520	61669	965	+	.	ID=scaffold651|size119158:hit:42622:1.3.0.0;Name=species:genome_3_8709|genus:Unspecified;Target=species:genome_3_8709|genus:Unspecified 245 395 +
scaffold651|size119158	repeatmasker	match_part	61520	61669	965	+	.	ID=scaffold651|size119158:hsp:83774:1.3.0.0;Parent=scaffold651|size119158:hit:42622:1.3.0.0;Target=species:genome_3_8709|genus:Unspecified 245 395 +
scaffold651|size119158	repeatmasker	match	61774	62010	1228	+	.	ID=scaffold651|size119158:hit:42623:1.3.0.0;Name=species:genome_5_586|genus:Unspecified;Target=species:genome_5_586|genus:Unspecified 1 239 +
scaffold651|size119158	repeatmasker	match_part	61774	62010	1228	+	.	ID=scaffold651|size119158:hsp:83775:1.3.0.0;Parent=scaffold651|size119158:hit:42623:1.3.0.0;Target=species:genome_5_586|genus:Unspecified 1 239 +
scaffold651|size119158	repeatmasker	match	63924	64035	256	+	.	ID=scaffold651|size119158:hit:42624:1.3.0.0;Name=species:rnd-5_family-1237|genus:Unknown;Target=species:rnd-5_family-1237|genus:Unknown 1931 2043 +
scaffold651|size119158	repeatmasker	match_part	63924	64035	256	+	.	ID=scaffold651|size119158:hsp:83776:1.3.0.0;Parent=scaffold651|size119158:hit:42624:1.3.0.0;Target=species:rnd-5_family-1237|genus:Unknown 1931 2043 +
scaffold651|size119158	repeatmasker	match	64971	65463	449	+	.	ID=scaffold651|size119158:hit:42625:1.3.0.0;Name=species:rnd-5_family-7358|genus:Unknown;Target=species:rnd-5_family-7358|genus:Unknown 1059 1461 +
scaffold651|size119158	repeatmasker	match_part	64971	65463	449	+	.	ID=scaffold651|size119158:hsp:83777:1.3.0.0;Parent=scaffold651|size119158:hit:42625:1.3.0.0;Target=species:rnd-5_family-7358|genus:Unknown 1059 1461 +
scaffold651|size119158	repeatmasker	match	65875	66353	543	+	.	ID=scaffold651|size119158:hit:42626:1.3.0.0;Name=species:rnd-5_family-7358|genus:Unknown;Target=species:rnd-5_family-7358|genus:Unknown 166 646 +
scaffold651|size119158	repeatmasker	match_part	65875	66353	543	+	.	ID=scaffold651|size119158:hsp:83778:1.3.0.0;Parent=scaffold651|size119158:hit:42626:1.3.0.0;Target=species:rnd-5_family-7358|genus:Unknown 166 646 +
scaffold651|size119158	repeatmasker	match	66474	66797	794	+	.	ID=scaffold651|size119158:hit:42627:1.3.0.0;Name=species:genome_5_4290|genus:Unspecified;Target=species:genome_5_4290|genus:Unspecified 216 458 +
scaffold651|size119158	repeatmasker	match_part	66474	66797	794	+	.	ID=scaffold651|size119158:hsp:83779:1.3.0.0;Parent=scaffold651|size119158:hit:42627:1.3.0.0;Target=species:genome_5_4290|genus:Unspecified 216 458 +
scaffold651|size119158	repeatmasker	match	67068	67136	332	+	.	ID=scaffold651|size119158:hit:42628:1.3.0.0;Name=species:rnd-1_family-728|genus:Unknown;Target=species:rnd-1_family-728|genus:Unknown 496 567 +
scaffold651|size119158	repeatmasker	match_part	67068	67136	332	+	.	ID=scaffold651|size119158:hsp:83780:1.3.0.0;Parent=scaffold651|size119158:hit:42628:1.3.0.0;Target=species:rnd-1_family-728|genus:Unknown 496 567 +
scaffold651|size119158	repeatmasker	match	67466	68265	1551	+	.	ID=scaffold651|size119158:hit:42629:1.3.0.0;Name=species:rnd-1_family-728|genus:Unknown;Target=species:rnd-1_family-728|genus:Unknown 916 1715 +
scaffold651|size119158	repeatmasker	match_part	67466	68265	1551	+	.	ID=scaffold651|size119158:hsp:83781:1.3.0.0;Parent=scaffold651|size119158:hit:42629:1.3.0.0;Target=species:rnd-1_family-728|genus:Unknown 916 1715 +
scaffold651|size119158	repeatmasker	match	68362	70480	5212	+	.	ID=scaffold651|size119158:hit:42630:1.3.0.0;Name=species:rnd-1_family-716|genus:DNA%252FTcMar-Sagan;Target=species:rnd-1_family-716|genus:DNA%252FTcMar-Sagan 909 2455 +
scaffold651|size119158	repeatmasker	match_part	68362	70480	5212	+	.	ID=scaffold651|size119158:hsp:83782:1.3.0.0;Parent=scaffold651|size119158:hit:42630:1.3.0.0;Target=species:rnd-1_family-716|genus:DNA%25252FTcMar-Sagan 909 2455 +
scaffold651|size119158	repeatmasker	match	70825	72019	5796	+	.	ID=scaffold651|size119158:hit:42631:1.3.0.0;Name=species:rnd-1_family-321|genus:Unknown;Target=species:rnd-1_family-321|genus:Unknown 1 865 +
scaffold651|size119158	repeatmasker	match_part	70825	72019	5796	+	.	ID=scaffold651|size119158:hsp:83783:1.3.0.0;Parent=scaffold651|size119158:hit:42631:1.3.0.0;Target=species:rnd-1_family-321|genus:Unknown 1 865 +
scaffold651|size119158	repeatmasker	match	72757	72949	1101	+	.	ID=scaffold651|size119158:hit:42632:1.3.0.0;Name=species:rnd-1_family-343|genus:Unknown;Target=species:rnd-1_family-343|genus:Unknown 75 226 +
scaffold651|size119158	repeatmasker	match_part	72757	72949	1101	+	.	ID=scaffold651|size119158:hsp:83784:1.3.0.0;Parent=scaffold651|size119158:hit:42632:1.3.0.0;Target=species:rnd-1_family-343|genus:Unknown 75 226 +
scaffold651|size119158	repeatmasker	match	83513	84117	741	+	.	ID=scaffold651|size119158:hit:42633:1.3.0.0;Name=species:rnd-4_family-1649|genus:Unknown;Target=species:rnd-4_family-1649|genus:Unknown 357 703 +
scaffold651|size119158	repeatmasker	match_part	83513	84117	741	+	.	ID=scaffold651|size119158:hsp:83785:1.3.0.0;Parent=scaffold651|size119158:hit:42633:1.3.0.0;Target=species:rnd-4_family-1649|genus:Unknown 357 703 +
scaffold651|size119158	repeatmasker	match	84161	84697	502	+	.	ID=scaffold651|size119158:hit:42634:1.3.0.0;Name=species:rnd-1_family-86|genus:Unknown;Target=species:rnd-1_family-86|genus:Unknown 295 527 +
scaffold651|size119158	repeatmasker	match_part	84161	84697	502	+	.	ID=scaffold651|size119158:hsp:83786:1.3.0.0;Parent=scaffold651|size119158:hit:42634:1.3.0.0;Target=species:rnd-1_family-86|genus:Unknown 295 527 +
scaffold651|size119158	repeatmasker	match	85018	85546	2198	+	.	ID=scaffold651|size119158:hit:42635:1.3.0.0;Name=species:rnd-5_family-1816|genus:Unknown;Target=species:rnd-5_family-1816|genus:Unknown 181 646 +
scaffold651|size119158	repeatmasker	match_part	85018	85546	2198	+	.	ID=scaffold651|size119158:hsp:83787:1.3.0.0;Parent=scaffold651|size119158:hit:42635:1.3.0.0;Target=species:rnd-5_family-1816|genus:Unknown 181 646 +
scaffold651|size119158	repeatmasker	match	86997	87485	2593	+	.	ID=scaffold651|size119158:hit:42636:1.3.0.0;Name=species:genome_1_9442|genus:Unspecified;Target=species:genome_1_9442|genus:Unspecified 1 507 +
scaffold651|size119158	repeatmasker	match_part	86997	87485	2593	+	.	ID=scaffold651|size119158:hsp:83788:1.3.0.0;Parent=scaffold651|size119158:hit:42636:1.3.0.0;Target=species:genome_1_9442|genus:Unspecified 1 507 +
scaffold651|size119158	repeatmasker	match	88494	88771	301	+	.	ID=scaffold651|size119158:hit:42637:1.3.0.0;Name=species:scaffold89|size764991_%2528dbseq-nr_709%2529_%255B617926%252C624013%255D|genus:Unspecified;Target=species:scaffold89|size764991_%2528dbseq-nr_709%2529_%255B617926%252C624013%255D|genus:Unspecified 242 398 +
scaffold651|size119158	repeatmasker	match_part	88494	88771	301	+	.	ID=scaffold651|size119158:hsp:83789:1.3.0.0;Parent=scaffold651|size119158:hit:42637:1.3.0.0;Target=species:scaffold89|size764991_%252528dbseq-nr_709%252529_%25255B617926%25252C624013%25255D|genus:Unspecified 242 398 +
scaffold651|size119158	repeatmasker	match	88940	89494	1633	+	.	ID=scaffold651|size119158:hit:42638:1.3.0.0;Name=species:rnd-1_family-131|genus:Unknown;Target=species:rnd-1_family-131|genus:Unknown 3 212 +
scaffold651|size119158	repeatmasker	match_part	88940	89494	1633	+	.	ID=scaffold651|size119158:hsp:83790:1.3.0.0;Parent=scaffold651|size119158:hit:42638:1.3.0.0;Target=species:rnd-1_family-131|genus:Unknown 3 212 +
scaffold651|size119158	repeatmasker	match	89543	89793	406	+	.	ID=scaffold651|size119158:hit:42639:1.3.0.0;Name=species:rnd-1_family-399|genus:Unknown;Target=species:rnd-1_family-399|genus:Unknown 81 317 +
scaffold651|size119158	repeatmasker	match_part	89543	89793	406	+	.	ID=scaffold651|size119158:hsp:83791:1.3.0.0;Parent=scaffold651|size119158:hit:42639:1.3.0.0;Target=species:rnd-1_family-399|genus:Unknown 81 317 +
scaffold651|size119158	repeatmasker	match	89844	90821	2337	+	.	ID=scaffold651|size119158:hit:42640:1.3.0.0;Name=species:rnd-1_family-783|genus:Unknown;Target=species:rnd-1_family-783|genus:Unknown 1 703 +
scaffold651|size119158	repeatmasker	match_part	89844	90821	2337	+	.	ID=scaffold651|size119158:hsp:83792:1.3.0.0;Parent=scaffold651|size119158:hit:42640:1.3.0.0;Target=species:rnd-1_family-783|genus:Unknown 1 703 +
scaffold651|size119158	repeatmasker	match	91167	91388	1015	+	.	ID=scaffold651|size119158:hit:42641:1.3.0.0;Name=species:rnd-1_family-783|genus:Unknown;Target=species:rnd-1_family-783|genus:Unknown 645 867 +
scaffold651|size119158	repeatmasker	match_part	91167	91388	1015	+	.	ID=scaffold651|size119158:hsp:83793:1.3.0.0;Parent=scaffold651|size119158:hit:42641:1.3.0.0;Target=species:rnd-1_family-783|genus:Unknown 645 867 +
scaffold651|size119158	repeatmasker	match	91712	93737	4060	+	.	ID=scaffold651|size119158:hit:42642:1.3.0.0;Name=species:rnd-1_family-453|genus:LTR%252FGypsy;Target=species:rnd-1_family-453|genus:LTR%252FGypsy 12 744 +
scaffold651|size119158	repeatmasker	match_part	91712	93737	4060	+	.	ID=scaffold651|size119158:hsp:83794:1.3.0.0;Parent=scaffold651|size119158:hit:42642:1.3.0.0;Target=species:rnd-1_family-453|genus:LTR%25252FGypsy 12 744 +
scaffold651|size119158	repeatmasker	match	93908	97303	7028	+	.	ID=scaffold651|size119158:hit:42643:1.3.0.0;Name=species:rnd-4_family-212|genus:Unknown;Target=species:rnd-4_family-212|genus:Unknown 848 1971 +
scaffold651|size119158	repeatmasker	match_part	93908	97303	7028	+	.	ID=scaffold651|size119158:hsp:83795:1.3.0.0;Parent=scaffold651|size119158:hit:42643:1.3.0.0;Target=species:rnd-4_family-212|genus:Unknown 848 1971 +
scaffold651|size119158	repeatmasker	match	105733	105809	317	+	.	ID=scaffold651|size119158:hit:42644:1.3.0.0;Name=species:rnd-1_family-479|genus:Unknown;Target=species:rnd-1_family-479|genus:Unknown 385 461 +
scaffold651|size119158	repeatmasker	match_part	105733	105809	317	+	.	ID=scaffold651|size119158:hsp:83796:1.3.0.0;Parent=scaffold651|size119158:hit:42644:1.3.0.0;Target=species:rnd-1_family-479|genus:Unknown 385 461 +
scaffold651|size119158	repeatmasker	match	105912	106183	635	+	.	ID=scaffold651|size119158:hit:42645:1.3.0.0;Name=species:rnd-1_family-479|genus:Unknown;Target=species:rnd-1_family-479|genus:Unknown 530 721 +
scaffold651|size119158	repeatmasker	match_part	105912	106183	635	+	.	ID=scaffold651|size119158:hsp:83797:1.3.0.0;Parent=scaffold651|size119158:hit:42645:1.3.0.0;Target=species:rnd-1_family-479|genus:Unknown 530 721 +
scaffold651|size119158	repeatmasker	match	107660	108920	1560	+	.	ID=scaffold651|size119158:hit:42646:1.3.0.0;Name=species:rnd-1_family-857|genus:Unknown;Target=species:rnd-1_family-857|genus:Unknown 1 582 +
scaffold651|size119158	repeatmasker	match_part	107660	108920	1560	+	.	ID=scaffold651|size119158:hsp:83798:1.3.0.0;Parent=scaffold651|size119158:hit:42646:1.3.0.0;Target=species:rnd-1_family-857|genus:Unknown 1 582 +
scaffold651|size119158	repeatmasker	match	109279	111511	7859	+	.	ID=scaffold651|size119158:hit:42647:1.3.0.0;Name=species:rnd-1_family-619|genus:Unknown;Target=species:rnd-1_family-619|genus:Unknown 31 2252 +
scaffold651|size119158	repeatmasker	match_part	109279	111511	7859	+	.	ID=scaffold651|size119158:hsp:83799:1.3.0.0;Parent=scaffold651|size119158:hit:42647:1.3.0.0;Target=species:rnd-1_family-619|genus:Unknown 31 2252 +
scaffold651|size119158	repeatmasker	match	111628	117651	6876	+	.	ID=scaffold651|size119158:hit:42648:1.3.0.0;Name=species:rnd-4_family-290|genus:LINE%252FAmbal;Target=species:rnd-4_family-290|genus:LINE%252FAmbal 4 4309 +
scaffold651|size119158	repeatmasker	match_part	111628	117651	6876	+	.	ID=scaffold651|size119158:hsp:83800:1.3.0.0;Parent=scaffold651|size119158:hit:42648:1.3.0.0;Target=species:rnd-4_family-290|genus:LINE%25252FAmbal 4 4309 +
###
scaffold651|size119158	blastx	protein_match	26262	26643	102	+	.	ID=scaffold651|size119158:hit:42649:3.12.0.0;Name=jgi|Thaoce1|82173|rna18820;score=102
scaffold651|size119158	blastx	match_part	26262	26468	102	+	.	ID=scaffold651|size119158:hsp:83801:3.12.0.0;Parent=scaffold651|size119158:hit:42649:3.12.0.0;Target=jgi|Thaoce1|82173|rna18820 1 67 +;Gap=M207
scaffold651|size119158	blastx	match_part	26467	26643	128	+	.	ID=scaffold651|size119158:hsp:83802:3.12.0.0;Parent=scaffold651|size119158:hit:42649:3.12.0.0;Target=jgi|Thaoce1|82173|rna18820 68 122 +;Gap=M177
scaffold651|size119158	blastx	protein_match	26262	26973	139	+	.	ID=scaffold651|size119158:hit:42650:3.12.0.0;Name=jgi|Thaoce1|69724|rna12485;score=139
scaffold651|size119158	blastx	match_part	26262	26465	139	+	.	ID=scaffold651|size119158:hsp:83803:3.12.0.0;Parent=scaffold651|size119158:hit:42650:3.12.0.0;Target=jgi|Thaoce1|69724|rna12485 1 69 +;Gap=M204
scaffold651|size119158	blastx	match_part	26308	26973	358	+	.	ID=scaffold651|size119158:hsp:83804:3.12.0.0;Parent=scaffold651|size119158:hit:42650:3.12.0.0;Target=jgi|Thaoce1|69724|rna12485 15 240 +;Gap=M666
scaffold651|size119158	blastx	protein_match	26467	26820	232	+	.	ID=scaffold651|size119158:hit:42651:3.12.0.0;Name=jgi|Thaoce1|85075|rna29186;score=232
scaffold651|size119158	blastx	match_part	26467	26820	232	+	.	ID=scaffold651|size119158:hsp:83805:3.12.0.0;Parent=scaffold651|size119158:hit:42651:3.12.0.0;Target=jgi|Thaoce1|85075|rna29186 9 122 +;Gap=M354
scaffold651|size119158	blastx	protein_match	26076	26829	224	+	.	ID=scaffold651|size119158:hit:42652:3.12.0.0;Name=jgi|Thaoce1|79235|rna34064;score=224
scaffold651|size119158	blastx	match_part	26076	26396	224	+	.	ID=scaffold651|size119158:hsp:83806:3.12.0.0;Parent=scaffold651|size119158:hit:42652:3.12.0.0;Target=jgi|Thaoce1|79235|rna34064 18 125 +;Gap=M321
scaffold651|size119158	blastx	match_part	26596	26829	167	+	.	ID=scaffold651|size119158:hsp:83807:3.12.0.0;Parent=scaffold651|size119158:hit:42652:3.12.0.0;Target=jgi|Thaoce1|79235|rna34064 133 207 +;Gap=M234
scaffold651|size119158	blastx	protein_match	26079	26814	201	+	.	ID=scaffold651|size119158:hit:42653:3.12.0.0;Name=jgi|Thaoce1|76806|rna26689;score=201
scaffold651|size119158	blastx	match_part	26079	26468	201	+	.	ID=scaffold651|size119158:hsp:83808:3.12.0.0;Parent=scaffold651|size119158:hit:42653:3.12.0.0;Target=jgi|Thaoce1|76806|rna26689 2 133 +;Gap=M390
scaffold651|size119158	blastx	match_part	26467	26814	214	+	.	ID=scaffold651|size119158:hsp:83809:3.12.0.0;Parent=scaffold651|size119158:hit:42653:3.12.0.0;Target=jgi|Thaoce1|76806|rna26689 134 240 +;Gap=M348
scaffold651|size119158	blastx	protein_match	25956	26973	387	+	.	ID=scaffold651|size119158:hit:42654:3.12.0.0;Name=jgi|Thaoce1|89257|rna12115;score=387
scaffold651|size119158	blastx	match_part	25956	26480	387	+	.	ID=scaffold651|size119158:hsp:83810:3.12.0.0;Parent=scaffold651|size119158:hit:42654:3.12.0.0;Target=jgi|Thaoce1|89257|rna12115 189 366 +;Gap=M525
scaffold651|size119158	blastx	match_part	26455	26973	413	+	.	ID=scaffold651|size119158:hsp:83811:3.12.0.0;Parent=scaffold651|size119158:hit:42654:3.12.0.0;Target=jgi|Thaoce1|89257|rna12115 359 532 +;Gap=M519
scaffold651|size119158	blastx	protein_match	26283	26571	102	+	.	ID=scaffold651|size119158:hit:42655:3.12.0.0;Name=jgi|Thaoce1|93217|rna13150;score=102
scaffold651|size119158	blastx	match_part	26283	26450	102	+	.	ID=scaffold651|size119158:hsp:83812:3.12.0.0;Parent=scaffold651|size119158:hit:42655:3.12.0.0;Target=jgi|Thaoce1|93217|rna13150 25 73 +;Gap=M168
scaffold651|size119158	blastx	match_part	26470	26571	84	+	.	ID=scaffold651|size119158:hsp:83813:3.12.0.0;Parent=scaffold651|size119158:hit:42655:3.12.0.0;Target=jgi|Thaoce1|93217|rna13150 81 115 +;Gap=M102
scaffold651|size119158	blastx	protein_match	26175	26592	231	+	.	ID=scaffold651|size119158:hit:42656:3.12.0.0;Name=jgi|Thaoce1|88588|rna18555;score=231
scaffold651|size119158	blastx	match_part	26175	26459	231	+	.	ID=scaffold651|size119158:hsp:83814:3.12.0.0;Parent=scaffold651|size119158:hit:42656:3.12.0.0;Target=jgi|Thaoce1|88588|rna18555 35 128 +;Gap=M285
scaffold651|size119158	blastx	match_part	26455	26592	101	+	.	ID=scaffold651|size119158:hsp:83815:3.12.0.0;Parent=scaffold651|size119158:hit:42656:3.12.0.0;Target=jgi|Thaoce1|88588|rna18555 128 175 +;Gap=M138
scaffold651|size119158	blastx	protein_match	26554	26973	323	+	.	ID=scaffold651|size119158:hit:42657:3.12.0.0;Name=jgi|Thaoce1|71899|rna24720;score=323
scaffold651|size119158	blastx	match_part	26554	26973	323	+	.	ID=scaffold651|size119158:hsp:83816:3.12.0.0;Parent=scaffold651|size119158:hit:42657:3.12.0.0;Target=jgi|Thaoce1|71899|rna24720 1 141 +;Gap=M420
scaffold651|size119158	blastx	protein_match	26722	26973	215	+	.	ID=scaffold651|size119158:hit:42658:3.12.0.0;Name=jgi|Thaoce1|75859|rna24718;score=215
scaffold651|size119158	blastx	match_part	26722	26973	215	+	.	ID=scaffold651|size119158:hsp:83817:3.12.0.0;Parent=scaffold651|size119158:hit:42658:3.12.0.0;Target=jgi|Thaoce1|75859|rna24718 66 149 +;Gap=M252
scaffold651|size119158	blastx	protein_match	26223	26940	165	+	.	ID=scaffold651|size119158:hit:42659:3.12.0.0;Name=jgi|Thaoce1|98330|rna14687;score=165
scaffold651|size119158	blastx	match_part	26223	26465	165	+	.	ID=scaffold651|size119158:hsp:83818:3.12.0.0;Parent=scaffold651|size119158:hit:42659:3.12.0.0;Target=jgi|Thaoce1|98330|rna14687 119 200 +;Gap=M243
scaffold651|size119158	blastx	match_part	26308	26940	316	+	.	ID=scaffold651|size119158:hsp:83819:3.12.0.0;Parent=scaffold651|size119158:hit:42659:3.12.0.0;Target=jgi|Thaoce1|98330|rna14687 146 360 +;Gap=M633
scaffold651|size119158	blastx	protein_match	26301	26679	157	+	.	ID=scaffold651|size119158:hit:42660:3.12.0.0;Name=jgi|Thaoce1|98450|rna31739;score=157
scaffold651|size119158	blastx	match_part	26301	26465	157	+	.	ID=scaffold651|size119158:hsp:83820:3.12.0.0;Parent=scaffold651|size119158:hit:42660:3.12.0.0;Target=jgi|Thaoce1|98450|rna31739 4 59 +;Gap=M165
scaffold651|size119158	blastx	match_part	26455	26679	159	+	.	ID=scaffold651|size119158:hsp:83821:3.12.0.0;Parent=scaffold651|size119158:hit:42660:3.12.0.0;Target=jgi|Thaoce1|98450|rna31739 57 132 +;Gap=M225
scaffold651|size119158	blastx	protein_match	26719	26973	216	+	.	ID=scaffold651|size119158:hit:42661:3.12.0.0;Name=jgi|Thaoce1|97450|rna15639;score=216
scaffold651|size119158	blastx	match_part	26719	26973	216	+	.	ID=scaffold651|size119158:hsp:83822:3.12.0.0;Parent=scaffold651|size119158:hit:42661:3.12.0.0;Target=jgi|Thaoce1|97450|rna15639 1 85 +;Gap=M255
scaffold651|size119158	blastx	protein_match	26343	26736	140	+	.	ID=scaffold651|size119158:hit:42662:3.12.0.0;Name=jgi|Thaoce1|78740|rna25449;score=140
scaffold651|size119158	blastx	match_part	26343	26498	140	+	.	ID=scaffold651|size119158:hsp:83823:3.12.0.0;Parent=scaffold651|size119158:hit:42662:3.12.0.0;Target=jgi|Thaoce1|78740|rna25449 47 100 +;Gap=M156
scaffold651|size119158	blastx	match_part	26455	26736	202	+	.	ID=scaffold651|size119158:hsp:83824:3.12.0.0;Parent=scaffold651|size119158:hit:42662:3.12.0.0;Target=jgi|Thaoce1|78740|rna25449 85 179 +;Gap=M282
scaffold651|size119158	blastx	protein_match	26085	26465	244	+	.	ID=scaffold651|size119158:hit:42663:3.12.0.0;Name=jgi|Thaoce1|71701|rna25342;score=244
scaffold651|size119158	blastx	match_part	26085	26465	244	+	.	ID=scaffold651|size119158:hsp:83825:3.12.0.0;Parent=scaffold651|size119158:hit:42663:3.12.0.0;Target=jgi|Thaoce1|71701|rna25342 52 180 +;Gap=M381
scaffold651|size119158	blastx	protein_match	47587	49055	648	-	.	ID=scaffold651|size119158:hit:42664:3.12.0.0;Name=jgi|Thaps3|22679|estExt_fgenesh1_pg.C_chr_50343;score=648
scaffold651|size119158	blastx	match_part	48330	49055	678	-	.	ID=scaffold651|size119158:hsp:83826:3.12.0.0;Parent=scaffold651|size119158:hit:42664:3.12.0.0;Target=jgi|Thaps3|22679|estExt_fgenesh1_pg.C_chr_50343 1 232 +;Gap=M726
scaffold651|size119158	blastx	match_part	47587	48237	648	-	.	ID=scaffold651|size119158:hsp:83827:3.12.0.0;Parent=scaffold651|size119158:hit:42664:3.12.0.0;Target=jgi|Thaps3|22679|estExt_fgenesh1_pg.C_chr_50343 232 449 +;Gap=M651
scaffold651|size119158	blastx	protein_match	47587	49454	475	-	.	ID=scaffold651|size119158:hit:42665:3.12.0.0;Name=jgi|Thaoce1|87777|rna32308;score=475
scaffold651|size119158	blastx	match_part	48333	49454	656	-	.	ID=scaffold651|size119158:hsp:83828:3.12.0.0;Parent=scaffold651|size119158:hit:42665:3.12.0.0;Target=jgi|Thaoce1|87777|rna32308 52 369 +;Gap=M1122
scaffold651|size119158	blastx	match_part	47587	48237	475	-	.	ID=scaffold651|size119158:hsp:83829:3.12.0.0;Parent=scaffold651|size119158:hit:42665:3.12.0.0;Target=jgi|Thaoce1|87777|rna32308 370 560 +;Gap=M651
scaffold651|size119158	blastx	protein_match	80079	81355	79	+	.	ID=scaffold651|size119158:hit:42666:3.12.0.0;Name=jgi|Fracy1|196780|e_gw1.29.98.1;score=79
scaffold651|size119158	blastx	match_part	80079	80204	79	+	.	ID=scaffold651|size119158:hsp:83830:3.12.0.0;Parent=scaffold651|size119158:hit:42666:3.12.0.0;Target=jgi|Fracy1|196780|e_gw1.29.98.1 48 85 +;Gap=M126
scaffold651|size119158	blastx	match_part	80312	81355	252	+	.	ID=scaffold651|size119158:hsp:83831:3.12.0.0;Parent=scaffold651|size119158:hit:42666:3.12.0.0;Target=jgi|Fracy1|196780|e_gw1.29.98.1 110 453 +;Gap=M1044
scaffold651|size119158	blastx	protein_match	80079	81355	79	+	.	ID=scaffold651|size119158:hit:42667:3.12.0.0;Name=jgi|Fracy1|196780|e_gw1.29.98.1;score=79
scaffold651|size119158	blastx	match_part	80079	80204	79	+	.	ID=scaffold651|size119158:hsp:83832:3.12.0.0;Parent=scaffold651|size119158:hit:42667:3.12.0.0;Target=jgi|Fracy1|196780|e_gw1.29.98.1 48 85 +;Gap=M126
scaffold651|size119158	blastx	match_part	80312	81355	252	+	.	ID=scaffold651|size119158:hsp:83833:3.12.0.0;Parent=scaffold651|size119158:hit:42667:3.12.0.0;Target=jgi|Fracy1|196780|e_gw1.29.98.1 110 453 +;Gap=M1044
scaffold651|size119158	blastx	protein_match	80145	81355	67	+	.	ID=scaffold651|size119158:hit:42668:3.12.0.0;Name=jgi|Fracy1|156481|gw1.38.78.1;score=67
scaffold651|size119158	blastx	match_part	80145	80204	67	+	.	ID=scaffold651|size119158:hsp:83834:3.12.0.0;Parent=scaffold651|size119158:hit:42668:3.12.0.0;Target=jgi|Fracy1|156481|gw1.38.78.1 2 21 +;Gap=M60
scaffold651|size119158	blastx	match_part	80312	81355	237	+	.	ID=scaffold651|size119158:hsp:83835:3.12.0.0;Parent=scaffold651|size119158:hit:42668:3.12.0.0;Target=jgi|Fracy1|156481|gw1.38.78.1 46 411 +;Gap=M1044
scaffold651|size119158	blastx	protein_match	80079	81370	68	+	.	ID=scaffold651|size119158:hit:42669:3.12.0.0;Name=jgi|Phatr2|20335|estExt_gwp_gw1.C_chr_80231;score=68
scaffold651|size119158	blastx	match_part	80079	80219	68	+	.	ID=scaffold651|size119158:hsp:83836:3.12.0.0;Parent=scaffold651|size119158:hit:42669:3.12.0.0;Target=jgi|Phatr2|20335|estExt_gwp_gw1.C_chr_80231 56 96 +;Gap=M141
scaffold651|size119158	blastx	match_part	80315	81370	153	+	.	ID=scaffold651|size119158:hsp:83837:3.12.0.0;Parent=scaffold651|size119158:hit:42669:3.12.0.0;Target=jgi|Phatr2|20335|estExt_gwp_gw1.C_chr_80231 97 395 +;Gap=M1056
scaffold651|size119158	blastx	protein_match	80079	81355	79	+	.	ID=scaffold651|size119158:hit:42670:3.12.0.0;Name=jgi|Fracy1|196780|e_gw1.29.98.1;score=79
scaffold651|size119158	blastx	match_part	80079	80204	79	+	.	ID=scaffold651|size119158:hsp:83838:3.12.0.0;Parent=scaffold651|size119158:hit:42670:3.12.0.0;Target=jgi|Fracy1|196780|e_gw1.29.98.1 48 85 +;Gap=M126
scaffold651|size119158	blastx	match_part	80312	81355	252	+	.	ID=scaffold651|size119158:hsp:83839:3.12.0.0;Parent=scaffold651|size119158:hit:42670:3.12.0.0;Target=jgi|Fracy1|196780|e_gw1.29.98.1 110 453 +;Gap=M1044
scaffold651|size119158	blastx	protein_match	97900	98530	321	+	.	ID=scaffold651|size119158:hit:42671:3.12.0.0;Name=jgi|Phatr2|5424|gw1.5.260.1;score=321
scaffold651|size119158	blastx	match_part	97900	98187	321	+	.	ID=scaffold651|size119158:hsp:83840:3.12.0.0;Parent=scaffold651|size119158:hit:42671:3.12.0.0;Target=jgi|Phatr2|5424|gw1.5.260.1 1 95 +;Gap=M288
scaffold651|size119158	blastx	match_part	98354	98530	202	+	.	ID=scaffold651|size119158:hsp:83841:3.12.0.0;Parent=scaffold651|size119158:hit:42671:3.12.0.0;Target=jgi|Phatr2|5424|gw1.5.260.1 96 154 +;Gap=M177
scaffold651|size119158	blastx	protein_match	97891	98548	304	+	.	ID=scaffold651|size119158:hit:42672:3.12.0.0;Name=jgi|Fracy1|223935|fgenesh2_pm.2_%2523_85;score=304
scaffold651|size119158	blastx	match_part	97891	98187	304	+	.	ID=scaffold651|size119158:hsp:83842:3.12.0.0;Parent=scaffold651|size119158:hit:42672:3.12.0.0;Target=jgi|Fracy1|223935|fgenesh2_pm.2_%252523_85 17 116 +;Gap=M297
scaffold651|size119158	blastx	match_part	98309	98548	225	+	.	ID=scaffold651|size119158:hsp:83843:3.12.0.0;Parent=scaffold651|size119158:hit:42672:3.12.0.0;Target=jgi|Fracy1|223935|fgenesh2_pm.2_%252523_85 90 182 +;Gap=M240
scaffold651|size119158	blastx	protein_match	97867	98656	420	+	.	ID=scaffold651|size119158:hit:42673:3.12.0.0;Name=jgi|Thaoce1|87778|rna32309;score=420
scaffold651|size119158	blastx	match_part	97867	98187	420	+	.	ID=scaffold651|size119158:hsp:83844:3.12.0.0;Parent=scaffold651|size119158:hit:42673:3.12.0.0;Target=jgi|Thaoce1|87778|rna32309 83 189 +;Gap=M321
scaffold651|size119158	blastx	match_part	98354	98656	366	+	.	ID=scaffold651|size119158:hsp:83845:3.12.0.0;Parent=scaffold651|size119158:hit:42673:3.12.0.0;Target=jgi|Thaoce1|87778|rna32309 190 284 +;Gap=M303
scaffold651|size119158	blastx	protein_match	97891	98548	304	+	.	ID=scaffold651|size119158:hit:42674:3.12.0.0;Name=jgi|Fracy1|223935|fgenesh2_pm.2_%2523_85;score=304
scaffold651|size119158	blastx	match_part	97891	98187	304	+	.	ID=scaffold651|size119158:hsp:83846:3.12.0.0;Parent=scaffold651|size119158:hit:42674:3.12.0.0;Target=jgi|Fracy1|223935|fgenesh2_pm.2_%252523_85 17 116 +;Gap=M297
scaffold651|size119158	blastx	match_part	98309	98548	225	+	.	ID=scaffold651|size119158:hsp:83847:3.12.0.0;Parent=scaffold651|size119158:hit:42674:3.12.0.0;Target=jgi|Fracy1|223935|fgenesh2_pm.2_%252523_85 90 182 +;Gap=M240
scaffold651|size119158	blastx	protein_match	97870	98512	519	+	.	ID=scaffold651|size119158:hit:42675:3.12.0.0;Name=jgi|Thaps3|34413|e_gw1.5.370.1;score=519
scaffold651|size119158	blastx	match_part	97870	98187	519	+	.	ID=scaffold651|size119158:hsp:83848:3.12.0.0;Parent=scaffold651|size119158:hit:42675:3.12.0.0;Target=jgi|Thaps3|34413|e_gw1.5.370.1 19 124 +;Gap=M318
scaffold651|size119158	blastx	match_part	98354	98512	267	+	.	ID=scaffold651|size119158:hsp:83849:3.12.0.0;Parent=scaffold651|size119158:hit:42675:3.12.0.0;Target=jgi|Thaps3|34413|e_gw1.5.370.1 125 177 +;Gap=M159
scaffold651|size119158	blastx	protein_match	97891	98548	304	+	.	ID=scaffold651|size119158:hit:42676:3.12.0.0;Name=jgi|Fracy1|223935|fgenesh2_pm.2_%2523_85;score=304
scaffold651|size119158	blastx	match_part	97891	98187	304	+	.	ID=scaffold651|size119158:hsp:83850:3.12.0.0;Parent=scaffold651|size119158:hit:42676:3.12.0.0;Target=jgi|Fracy1|223935|fgenesh2_pm.2_%252523_85 17 116 +;Gap=M297
scaffold651|size119158	blastx	match_part	98309	98548	225	+	.	ID=scaffold651|size119158:hsp:83851:3.12.0.0;Parent=scaffold651|size119158:hit:42676:3.12.0.0;Target=jgi|Fracy1|223935|fgenesh2_pm.2_%252523_85 90 182 +;Gap=M240
scaffold651|size119158	blastx	protein_match	99720	104339	3147	+	.	ID=scaffold651|size119158:hit:42677:3.12.0.0;Name=jgi|Thaoce1|96703|rna9328;score=3147
scaffold651|size119158	blastx	match_part	99720	104339	3147	+	.	ID=scaffold651|size119158:hsp:83852:3.12.0.0;Parent=scaffold651|size119158:hit:42677:3.12.0.0;Target=jgi|Thaoce1|96703|rna9328 243 1792 +;Gap=M4620
scaffold651|size119158	blastx	protein_match	100797	104171	527	+	.	ID=scaffold651|size119158:hit:42678:3.12.0.0;Name=jgi|Thaoce1|94353|rna28062;score=527
scaffold651|size119158	blastx	match_part	100797	102008	527	+	.	ID=scaffold651|size119158:hsp:83853:3.12.0.0;Parent=scaffold651|size119158:hit:42678:3.12.0.0;Target=jgi|Thaoce1|94353|rna28062 37 441 +;Gap=M1212
scaffold651|size119158	blastx	match_part	102543	104171	1411	+	.	ID=scaffold651|size119158:hsp:83854:3.12.0.0;Parent=scaffold651|size119158:hit:42678:3.12.0.0;Target=jgi|Thaoce1|94353|rna28062 768 1311 +;Gap=M1629
scaffold651|size119158	blastx	protein_match	102621	103898	1250	+	.	ID=scaffold651|size119158:hit:42679:3.12.0.0;Name=jgi|Thaoce1|89843|rna12119;score=1250
scaffold651|size119158	blastx	match_part	102621	103898	1250	+	.	ID=scaffold651|size119158:hsp:83855:3.12.0.0;Parent=scaffold651|size119158:hit:42679:3.12.0.0;Target=jgi|Thaoce1|89843|rna12119 1 421 +;Gap=M1278
scaffold651|size119158	blastx	protein_match	103017	103208	165	+	.	ID=scaffold651|size119158:hit:42680:3.12.0.0;Name=jgi|Fracy1|165161|gw1.4.1288.1;score=165
scaffold651|size119158	blastx	match_part	103017	103208	165	+	.	ID=scaffold651|size119158:hsp:83856:3.12.0.0;Parent=scaffold651|size119158:hit:42680:3.12.0.0;Target=jgi|Fracy1|165161|gw1.4.1288.1 1 64 +;Gap=M192
scaffold651|size119158	blastx	protein_match	103017	103208	165	+	.	ID=scaffold651|size119158:hit:42681:3.12.0.0;Name=jgi|Fracy1|165161|gw1.4.1288.1;score=165
scaffold651|size119158	blastx	match_part	103017	103208	165	+	.	ID=scaffold651|size119158:hsp:83857:3.12.0.0;Parent=scaffold651|size119158:hit:42681:3.12.0.0;Target=jgi|Fracy1|165161|gw1.4.1288.1 1 64 +;Gap=M192
scaffold651|size119158	blastx	protein_match	103743	103985	305	+	.	ID=scaffold651|size119158:hit:42682:3.12.0.0;Name=jgi|Thaoce1|86844|rna11601;score=305
scaffold651|size119158	blastx	match_part	103743	103985	305	+	.	ID=scaffold651|size119158:hsp:83858:3.12.0.0;Parent=scaffold651|size119158:hit:42682:3.12.0.0;Target=jgi|Thaoce1|86844|rna11601 50 130 +;Gap=M243
scaffold651|size119158	blastx	protein_match	103941	104258	245	+	.	ID=scaffold651|size119158:hit:42683:3.12.0.0;Name=jgi|Thaoce1|89844|rna12120;score=245
scaffold651|size119158	blastx	match_part	103941	104258	245	+	.	ID=scaffold651|size119158:hsp:83859:3.12.0.0;Parent=scaffold651|size119158:hit:42683:3.12.0.0;Target=jgi|Thaoce1|89844|rna12120 1 111 +;Gap=M318
scaffold651|size119158	blastx	protein_match	103017	103208	156	+	.	ID=scaffold651|size119158:hit:42684:3.12.0.0;Name=jgi|Fracy1|165162|gw1.3.1157.1;score=156
scaffold651|size119158	blastx	match_part	103017	103208	156	+	.	ID=scaffold651|size119158:hsp:83860:3.12.0.0;Parent=scaffold651|size119158:hit:42684:3.12.0.0;Target=jgi|Fracy1|165162|gw1.3.1157.1 1 64 +;Gap=M192
scaffold651|size119158	blastx	protein_match	103179	104171	876	+	.	ID=scaffold651|size119158:hit:42685:3.12.0.0;Name=jgi|Thaoce1|81555|rna724;score=876
scaffold651|size119158	blastx	match_part	103179	104171	876	+	.	ID=scaffold651|size119158:hsp:83861:3.12.0.0;Parent=scaffold651|size119158:hit:42685:3.12.0.0;Target=jgi|Thaoce1|81555|rna724 1 325 +;Gap=M993
scaffold651|size119158	blastx	protein_match	101070	101405	370	+	.	ID=scaffold651|size119158:hit:42686:3.12.0.0;Name=jgi|Thaoce1|78065|rna9200;score=370
scaffold651|size119158	blastx	match_part	101070	101405	370	+	.	ID=scaffold651|size119158:hsp:83862:3.12.0.0;Parent=scaffold651|size119158:hit:42686:3.12.0.0;Target=jgi|Thaoce1|78065|rna9200 8 119 +;Gap=M336
scaffold651|size119158	blastx	protein_match	102987	103208	172	+	.	ID=scaffold651|size119158:hit:42687:3.12.0.0;Name=jgi|Fracy1|183426|e_gw1.4.1282.1;score=172
scaffold651|size119158	blastx	match_part	102987	103208	172	+	.	ID=scaffold651|size119158:hsp:83863:3.12.0.0;Parent=scaffold651|size119158:hit:42687:3.12.0.0;Target=jgi|Fracy1|183426|e_gw1.4.1282.1 9 82 +;Gap=M222
scaffold651|size119158	blastx	protein_match	103017	103208	168	+	.	ID=scaffold651|size119158:hit:42688:3.12.0.0;Name=jgi|Fracy1|165407|gw1.11.695.1;score=168
scaffold651|size119158	blastx	match_part	103017	103208	168	+	.	ID=scaffold651|size119158:hsp:83864:3.12.0.0;Parent=scaffold651|size119158:hit:42688:3.12.0.0;Target=jgi|Fracy1|165407|gw1.11.695.1 1 64 +;Gap=M192
scaffold651|size119158	blastx	protein_match	103017	103208	164	+	.	ID=scaffold651|size119158:hit:42689:3.12.0.0;Name=jgi|Fracy1|165167|gw1.7.1393.1;score=164
scaffold651|size119158	blastx	match_part	103017	103208	164	+	.	ID=scaffold651|size119158:hsp:83865:3.12.0.0;Parent=scaffold651|size119158:hit:42689:3.12.0.0;Target=jgi|Fracy1|165167|gw1.7.1393.1 1 64 +;Gap=M192
scaffold651|size119158	blastx	protein_match	103017	103208	157	+	.	ID=scaffold651|size119158:hit:42690:3.12.0.0;Name=jgi|Fracy1|165156|gw1.84.50.1;score=157
scaffold651|size119158	blastx	match_part	103017	103208	157	+	.	ID=scaffold651|size119158:hsp:83866:3.12.0.0;Parent=scaffold651|size119158:hit:42690:3.12.0.0;Target=jgi|Fracy1|165156|gw1.84.50.1 1 64 +;Gap=M192
scaffold651|size119158	blastx	protein_match	103017	103208	156	+	.	ID=scaffold651|size119158:hit:42691:3.12.0.0;Name=jgi|Fracy1|165162|gw1.3.1157.1;score=156
scaffold651|size119158	blastx	match_part	103017	103208	156	+	.	ID=scaffold651|size119158:hsp:83867:3.12.0.0;Parent=scaffold651|size119158:hit:42691:3.12.0.0;Target=jgi|Fracy1|165162|gw1.3.1157.1 1 64 +;Gap=M192
scaffold651|size119158	blastx	protein_match	103947	104171	181	+	.	ID=scaffold651|size119158:hit:42692:3.12.0.0;Name=jgi|Thaoce1|83746|rna13137;score=181
scaffold651|size119158	blastx	match_part	103947	104171	181	+	.	ID=scaffold651|size119158:hsp:83868:3.12.0.0;Parent=scaffold651|size119158:hit:42692:3.12.0.0;Target=jgi|Thaoce1|83746|rna13137 5 79 +;Gap=M225
scaffold651|size119158	blastx	protein_match	102987	103208	172	+	.	ID=scaffold651|size119158:hit:42693:3.12.0.0;Name=jgi|Fracy1|183426|e_gw1.4.1282.1;score=172
scaffold651|size119158	blastx	match_part	102987	103208	172	+	.	ID=scaffold651|size119158:hsp:83869:3.12.0.0;Parent=scaffold651|size119158:hit:42693:3.12.0.0;Target=jgi|Fracy1|183426|e_gw1.4.1282.1 9 82 +;Gap=M222
scaffold651|size119158	blastx	protein_match	103017	103208	168	+	.	ID=scaffold651|size119158:hit:42694:3.12.0.0;Name=jgi|Fracy1|165549|gw1.21.469.1;score=168
scaffold651|size119158	blastx	match_part	103017	103208	168	+	.	ID=scaffold651|size119158:hsp:83870:3.12.0.0;Parent=scaffold651|size119158:hit:42694:3.12.0.0;Target=jgi|Fracy1|165549|gw1.21.469.1 1 64 +;Gap=M192
scaffold651|size119158	blastx	protein_match	103017	103208	168	+	.	ID=scaffold651|size119158:hit:42695:3.12.0.0;Name=jgi|Fracy1|165407|gw1.11.695.1;score=168
scaffold651|size119158	blastx	match_part	103017	103208	168	+	.	ID=scaffold651|size119158:hsp:83871:3.12.0.0;Parent=scaffold651|size119158:hit:42695:3.12.0.0;Target=jgi|Fracy1|165407|gw1.11.695.1 1 64 +;Gap=M192
scaffold651|size119158	blastx	protein_match	103017	103208	164	+	.	ID=scaffold651|size119158:hit:42696:3.12.0.0;Name=jgi|Fracy1|165167|gw1.7.1393.1;score=164
scaffold651|size119158	blastx	match_part	103017	103208	164	+	.	ID=scaffold651|size119158:hsp:83872:3.12.0.0;Parent=scaffold651|size119158:hit:42696:3.12.0.0;Target=jgi|Fracy1|165167|gw1.7.1393.1 1 64 +;Gap=M192
scaffold651|size119158	blastx	protein_match	103017	103208	160	+	.	ID=scaffold651|size119158:hit:42697:3.12.0.0;Name=jgi|Fracy1|165160|gw1.27.247.1;score=160
scaffold651|size119158	blastx	match_part	103017	103208	160	+	.	ID=scaffold651|size119158:hsp:83873:3.12.0.0;Parent=scaffold651|size119158:hit:42697:3.12.0.0;Target=jgi|Fracy1|165160|gw1.27.247.1 1 64 +;Gap=M192
scaffold651|size119158	blastx	protein_match	103017	103208	160	+	.	ID=scaffold651|size119158:hit:42698:3.12.0.0;Name=jgi|Fracy1|165160|gw1.27.247.1;score=160
scaffold651|size119158	blastx	match_part	103017	103208	160	+	.	ID=scaffold651|size119158:hsp:83874:3.12.0.0;Parent=scaffold651|size119158:hit:42698:3.12.0.0;Target=jgi|Fracy1|165160|gw1.27.247.1 1 64 +;Gap=M192
scaffold651|size119158	blastx	protein_match	103017	103208	156	+	.	ID=scaffold651|size119158:hit:42699:3.12.0.0;Name=jgi|Fracy1|165162|gw1.3.1157.1;score=156
scaffold651|size119158	blastx	match_part	103017	103208	156	+	.	ID=scaffold651|size119158:hsp:83875:3.12.0.0;Parent=scaffold651|size119158:hit:42699:3.12.0.0;Target=jgi|Fracy1|165162|gw1.3.1157.1 1 64 +;Gap=M192
scaffold651|size119158	blastx	protein_match	103017	103208	168	+	.	ID=scaffold651|size119158:hit:42700:3.12.0.0;Name=jgi|Fracy1|165407|gw1.11.695.1;score=168
scaffold651|size119158	blastx	match_part	103017	103208	168	+	.	ID=scaffold651|size119158:hsp:83876:3.12.0.0;Parent=scaffold651|size119158:hit:42700:3.12.0.0;Target=jgi|Fracy1|165407|gw1.11.695.1 1 64 +;Gap=M192
scaffold651|size119158	blastx	protein_match	103017	103208	164	+	.	ID=scaffold651|size119158:hit:42701:3.12.0.0;Name=jgi|Fracy1|165167|gw1.7.1393.1;score=164
scaffold651|size119158	blastx	match_part	103017	103208	164	+	.	ID=scaffold651|size119158:hsp:83877:3.12.0.0;Parent=scaffold651|size119158:hit:42701:3.12.0.0;Target=jgi|Fracy1|165167|gw1.7.1393.1 1 64 +;Gap=M192
scaffold651|size119158	blastx	protein_match	103017	103208	157	+	.	ID=scaffold651|size119158:hit:42702:3.12.0.0;Name=jgi|Fracy1|165156|gw1.84.50.1;score=157
scaffold651|size119158	blastx	match_part	103017	103208	157	+	.	ID=scaffold651|size119158:hsp:83878:3.12.0.0;Parent=scaffold651|size119158:hit:42702:3.12.0.0;Target=jgi|Fracy1|165156|gw1.84.50.1 1 64 +;Gap=M192
scaffold651|size119158	blastx	protein_match	102987	103208	172	+	.	ID=scaffold651|size119158:hit:42703:3.12.0.0;Name=jgi|Fracy1|183426|e_gw1.4.1282.1;score=172
scaffold651|size119158	blastx	match_part	102987	103208	172	+	.	ID=scaffold651|size119158:hsp:83879:3.12.0.0;Parent=scaffold651|size119158:hit:42703:3.12.0.0;Target=jgi|Fracy1|183426|e_gw1.4.1282.1 9 82 +;Gap=M222
scaffold651|size119158	blastx	protein_match	103017	103208	165	+	.	ID=scaffold651|size119158:hit:42704:3.12.0.0;Name=jgi|Fracy1|165153|gw1.26.314.1;score=165
scaffold651|size119158	blastx	match_part	103017	103208	165	+	.	ID=scaffold651|size119158:hsp:83880:3.12.0.0;Parent=scaffold651|size119158:hit:42704:3.12.0.0;Target=jgi|Fracy1|165153|gw1.26.314.1 1 64 +;Gap=M192
scaffold651|size119158	blastx	protein_match	103017	103208	158	+	.	ID=scaffold651|size119158:hit:42705:3.12.0.0;Name=jgi|Fracy1|165159|gw1.1.2220.1;score=158
scaffold651|size119158	blastx	match_part	103017	103208	158	+	.	ID=scaffold651|size119158:hsp:83881:3.12.0.0;Parent=scaffold651|size119158:hit:42705:3.12.0.0;Target=jgi|Fracy1|165159|gw1.1.2220.1 1 64 +;Gap=M192
scaffold651|size119158	blastx	protein_match	103017	103208	157	+	.	ID=scaffold651|size119158:hit:42706:3.12.0.0;Name=jgi|Fracy1|165156|gw1.84.50.1;score=157
scaffold651|size119158	blastx	match_part	103017	103208	157	+	.	ID=scaffold651|size119158:hsp:83882:3.12.0.0;Parent=scaffold651|size119158:hit:42706:3.12.0.0;Target=jgi|Fracy1|165156|gw1.84.50.1 1 64 +;Gap=M192
scaffold651|size119158	blastx	protein_match	99798	104219	3036	+	.	ID=scaffold651|size119158:hit:42707:3.12.0.0;Name=jgi|Thaoce1|95671|rna3647;score=3036
scaffold651|size119158	blastx	match_part	99798	104219	3036	+	.	ID=scaffold651|size119158:hsp:83883:3.12.0.0;Parent=scaffold651|size119158:hit:42707:3.12.0.0;Target=jgi|Thaoce1|95671|rna3647 2 1472 +;Gap=M4422
scaffold651|size119158	blastx	protein_match	100797	104279	2567	+	.	ID=scaffold651|size119158:hit:42708:3.12.0.0;Name=jgi|Thaoce1|95971|rna17290;score=2567
scaffold651|size119158	blastx	match_part	100797	104279	2567	+	.	ID=scaffold651|size119158:hsp:83884:3.12.0.0;Parent=scaffold651|size119158:hit:42708:3.12.0.0;Target=jgi|Thaoce1|95971|rna17290 91 1178 +;Gap=M3483
scaffold651|size119158	blastx	protein_match	103017	103208	165	+	.	ID=scaffold651|size119158:hit:42709:3.12.0.0;Name=jgi|Fracy1|165153|gw1.26.314.1;score=165
scaffold651|size119158	blastx	match_part	103017	103208	165	+	.	ID=scaffold651|size119158:hsp:83885:3.12.0.0;Parent=scaffold651|size119158:hit:42709:3.12.0.0;Target=jgi|Fracy1|165153|gw1.26.314.1 1 64 +;Gap=M192
scaffold651|size119158	blastx	protein_match	103017	103208	158	+	.	ID=scaffold651|size119158:hit:42710:3.12.0.0;Name=jgi|Fracy1|165159|gw1.1.2220.1;score=158
scaffold651|size119158	blastx	match_part	103017	103208	158	+	.	ID=scaffold651|size119158:hsp:83886:3.12.0.0;Parent=scaffold651|size119158:hit:42710:3.12.0.0;Target=jgi|Fracy1|165159|gw1.1.2220.1 1 64 +;Gap=M192
scaffold651|size119158	blastx	protein_match	103017	103208	158	+	.	ID=scaffold651|size119158:hit:42711:3.12.0.0;Name=jgi|Fracy1|165159|gw1.1.2220.1;score=158
scaffold651|size119158	blastx	match_part	103017	103208	158	+	.	ID=scaffold651|size119158:hsp:83887:3.12.0.0;Parent=scaffold651|size119158:hit:42711:3.12.0.0;Target=jgi|Fracy1|165159|gw1.1.2220.1 1 64 +;Gap=M192
scaffold651|size119158	blastx	protein_match	103554	104168	484	+	.	ID=scaffold651|size119158:hit:42712:3.12.0.0;Name=jgi|Thaoce1|98542|rna30192;score=484
scaffold651|size119158	blastx	match_part	103554	104168	484	+	.	ID=scaffold651|size119158:hsp:83888:3.12.0.0;Parent=scaffold651|size119158:hit:42712:3.12.0.0;Target=jgi|Thaoce1|98542|rna30192 2 208 +;Gap=M615
scaffold651|size119158	blastx	protein_match	103017	103208	168	+	.	ID=scaffold651|size119158:hit:42713:3.12.0.0;Name=jgi|Fracy1|165549|gw1.21.469.1;score=168
scaffold651|size119158	blastx	match_part	103017	103208	168	+	.	ID=scaffold651|size119158:hsp:83889:3.12.0.0;Parent=scaffold651|size119158:hit:42713:3.12.0.0;Target=jgi|Fracy1|165549|gw1.21.469.1 1 64 +;Gap=M192
scaffold651|size119158	blastx	protein_match	103017	103208	165	+	.	ID=scaffold651|size119158:hit:42714:3.12.0.0;Name=jgi|Fracy1|165161|gw1.4.1288.1;score=165
scaffold651|size119158	blastx	match_part	103017	103208	165	+	.	ID=scaffold651|size119158:hsp:83890:3.12.0.0;Parent=scaffold651|size119158:hit:42714:3.12.0.0;Target=jgi|Fracy1|165161|gw1.4.1288.1 1 64 +;Gap=M192
scaffold651|size119158	blastx	protein_match	103017	103208	160	+	.	ID=scaffold651|size119158:hit:42715:3.12.0.0;Name=jgi|Fracy1|165160|gw1.27.247.1;score=160
scaffold651|size119158	blastx	match_part	103017	103208	160	+	.	ID=scaffold651|size119158:hsp:83891:3.12.0.0;Parent=scaffold651|size119158:hit:42715:3.12.0.0;Target=jgi|Fracy1|165160|gw1.27.247.1 1 64 +;Gap=M192
scaffold651|size119158	blastx	protein_match	105114	105539	170	+	.	ID=scaffold651|size119158:hit:42716:3.12.0.0;Name=jgi|Thaps3|5301|fgenesh1_pg.C_chr_5000343;score=170
scaffold651|size119158	blastx	match_part	105114	105539	170	+	.	ID=scaffold651|size119158:hsp:83892:3.12.0.0;Parent=scaffold651|size119158:hit:42716:3.12.0.0;Target=jgi|Thaps3|5301|fgenesh1_pg.C_chr_5000343 5 154 +;Gap=M426
scaffold651|size119158	protein2genome	protein_match	26346	26571	148	+	.	ID=scaffold651|size119158:hit:42717:3.12.0.0;Name=jgi|Thaoce1|82173|rna18820;score=148
scaffold651|size119158	protein2genome	match_part	26346	26571	148	+	.	ID=scaffold651|size119158:hsp:83893:3.12.0.0;Parent=scaffold651|size119158:hit:42717:3.12.0.0;Target=jgi|Thaoce1|82173|rna18820 27 103 +;Gap=M226
scaffold651|size119158	protein2genome	protein_match	26262	27150	468	+	.	ID=scaffold651|size119158:hit:42718:3.12.0.0;Name=jgi|Thaoce1|69724|rna12485;score=468
scaffold651|size119158	protein2genome	match_part	26262	27150	468	+	.	ID=scaffold651|size119158:hsp:83894:3.12.0.0;Parent=scaffold651|size119158:hit:42718:3.12.0.0;Target=jgi|Thaoce1|69724|rna12485 1 299 +;Gap=M889
scaffold651|size119158	protein2genome	protein_match	25571	27252	1020	+	.	ID=scaffold651|size119158:hit:42719:3.12.0.0;Name=jgi|Thaoce1|89257|rna12115;score=1020
scaffold651|size119158	protein2genome	match_part	25571	27252	1020	+	.	ID=scaffold651|size119158:hsp:83895:3.12.0.0;Parent=scaffold651|size119158:hit:42719:3.12.0.0;Target=jgi|Thaoce1|89257|rna12115 61 623 +;Gap=M1682
scaffold651|size119158	protein2genome	protein_match	26175	26592	255	+	.	ID=scaffold651|size119158:hit:42720:3.12.0.0;Name=jgi|Thaoce1|88588|rna18555;score=255
scaffold651|size119158	protein2genome	match_part	26175	26592	255	+	.	ID=scaffold651|size119158:hsp:83896:3.12.0.0;Parent=scaffold651|size119158:hit:42720:3.12.0.0;Target=jgi|Thaoce1|88588|rna18555 35 175 +;Gap=M418
scaffold651|size119158	protein2genome	protein_match	26554	27252	420	+	.	ID=scaffold651|size119158:hit:42721:3.12.0.0;Name=jgi|Thaoce1|71899|rna24720;score=420
scaffold651|size119158	protein2genome	match_part	26554	27252	420	+	.	ID=scaffold651|size119158:hsp:83897:3.12.0.0;Parent=scaffold651|size119158:hit:42721:3.12.0.0;Target=jgi|Thaoce1|71899|rna24720 1 233 +;Gap=M699
scaffold651|size119158	protein2genome	protein_match	26707	27147	279	+	.	ID=scaffold651|size119158:hit:42722:3.12.0.0;Name=jgi|Thaoce1|75859|rna24718;score=279
scaffold651|size119158	protein2genome	match_part	26707	27147	279	+	.	ID=scaffold651|size119158:hsp:83898:3.12.0.0;Parent=scaffold651|size119158:hit:42722:3.12.0.0;Target=jgi|Thaoce1|75859|rna24718 61 207 +;Gap=M441
scaffold651|size119158	protein2genome	protein_match	26304	26679	252	+	.	ID=scaffold651|size119158:hit:42723:3.12.0.0;Name=jgi|Thaoce1|98450|rna31739;score=252
scaffold651|size119158	protein2genome	match_part	26304	26679	252	+	.	ID=scaffold651|size119158:hsp:83899:3.12.0.0;Parent=scaffold651|size119158:hit:42723:3.12.0.0;Target=jgi|Thaoce1|98450|rna31739 6 132 +;Gap=M376
scaffold651|size119158	protein2genome	protein_match	26722	27120	262	+	.	ID=scaffold651|size119158:hit:42724:3.12.0.0;Name=jgi|Thaoce1|97450|rna15639;score=262
scaffold651|size119158	protein2genome	match_part	26722	27120	262	+	.	ID=scaffold651|size119158:hsp:83900:3.12.0.0;Parent=scaffold651|size119158:hit:42724:3.12.0.0;Target=jgi|Thaoce1|97450|rna15639 2 134 +;Gap=M399
scaffold651|size119158	protein2genome	protein_match	26343	26736	275	+	.	ID=scaffold651|size119158:hit:42725:3.12.0.0;Name=jgi|Thaoce1|78740|rna25449;score=275
scaffold651|size119158	protein2genome	match_part	26343	26736	275	+	.	ID=scaffold651|size119158:hsp:83901:3.12.0.0;Parent=scaffold651|size119158:hit:42725:3.12.0.0;Target=jgi|Thaoce1|78740|rna25449 47 179 +;Gap=M394
scaffold651|size119158	protein2genome	protein_match	26085	26619	255	+	.	ID=scaffold651|size119158:hit:42726:3.12.0.0;Name=jgi|Thaoce1|71701|rna25342;score=255
scaffold651|size119158	protein2genome	match_part	26085	26619	255	+	.	ID=scaffold651|size119158:hsp:83902:3.12.0.0;Parent=scaffold651|size119158:hit:42726:3.12.0.0;Target=jgi|Thaoce1|71701|rna25342 52 234 +;Gap=M535
scaffold651|size119158	protein2genome	protein_match	47587	49055	1188	-	.	ID=scaffold651|size119158:hit:42727:3.12.0.0;Name=jgi|Thaps3|22679|estExt_fgenesh1_pg.C_chr_50343;score=1188
scaffold651|size119158	protein2genome	match_part	48726	49055	1188	-	.	ID=scaffold651|size119158:hsp:83903:3.12.0.0;Parent=scaffold651|size119158:hit:42727:3.12.0.0;Target=jgi|Thaps3|22679|estExt_fgenesh1_pg.C_chr_50343 1 110 +;Gap=M330
scaffold651|size119158	protein2genome	match_part	48332	48695	1188	-	.	ID=scaffold651|size119158:hsp:83904:3.12.0.0;Parent=scaffold651|size119158:hit:42727:3.12.0.0;Target=jgi|Thaps3|22679|estExt_fgenesh1_pg.C_chr_50343 111 231 +;Gap=M364
scaffold651|size119158	protein2genome	match_part	47587	48236	1188	-	.	ID=scaffold651|size119158:hsp:83905:3.12.0.0;Parent=scaffold651|size119158:hit:42727:3.12.0.0;Target=jgi|Thaps3|22679|estExt_fgenesh1_pg.C_chr_50343 232 449 +;Gap=M650
scaffold651|size119158	protein2genome	protein_match	97900	98530	493	+	.	ID=scaffold651|size119158:hit:42728:3.12.0.0;Name=jgi|Phatr2|5424|gw1.5.260.1;score=493
scaffold651|size119158	protein2genome	match_part	97900	98187	493	+	.	ID=scaffold651|size119158:hsp:83906:3.12.0.0;Parent=scaffold651|size119158:hit:42728:3.12.0.0;Target=jgi|Phatr2|5424|gw1.5.260.1 1 95 +;Gap=M288
scaffold651|size119158	protein2genome	match_part	98354	98530	493	+	.	ID=scaffold651|size119158:hsp:83907:3.12.0.0;Parent=scaffold651|size119158:hit:42728:3.12.0.0;Target=jgi|Phatr2|5424|gw1.5.260.1 96 154 +;Gap=M177
scaffold651|size119158	protein2genome	protein_match	97891	98530	497	+	.	ID=scaffold651|size119158:hit:42729:3.12.0.0;Name=jgi|Fracy1|223935|fgenesh2_pm.2_%2523_85;score=497
scaffold651|size119158	protein2genome	match_part	97891	98187	497	+	.	ID=scaffold651|size119158:hsp:83908:3.12.0.0;Parent=scaffold651|size119158:hit:42729:3.12.0.0;Target=jgi|Fracy1|223935|fgenesh2_pm.2_%252523_85 17 116 +;Gap=M297
scaffold651|size119158	protein2genome	match_part	98354	98530	497	+	.	ID=scaffold651|size119158:hsp:83909:3.12.0.0;Parent=scaffold651|size119158:hit:42729:3.12.0.0;Target=jgi|Fracy1|223935|fgenesh2_pm.2_%252523_85 117 175 +;Gap=M177
scaffold651|size119158	protein2genome	protein_match	97624	98656	758	+	.	ID=scaffold651|size119158:hit:42730:3.12.0.0;Name=jgi|Thaoce1|87778|rna32309;score=758
scaffold651|size119158	protein2genome	match_part	97624	98187	758	+	.	ID=scaffold651|size119158:hsp:83910:3.12.0.0;Parent=scaffold651|size119158:hit:42730:3.12.0.0;Target=jgi|Thaoce1|87778|rna32309 2 189 +;Gap=M564
scaffold651|size119158	protein2genome	match_part	98354	98656	758	+	.	ID=scaffold651|size119158:hsp:83911:3.12.0.0;Parent=scaffold651|size119158:hit:42730:3.12.0.0;Target=jgi|Thaoce1|87778|rna32309 190 284 +;Gap=M303
scaffold651|size119158	protein2genome	protein_match	97834	98530	813	+	.	ID=scaffold651|size119158:hit:42731:3.12.0.0;Name=jgi|Thaps3|34413|e_gw1.5.370.1;score=813
scaffold651|size119158	protein2genome	match_part	97834	98187	813	+	.	ID=scaffold651|size119158:hsp:83912:3.12.0.0;Parent=scaffold651|size119158:hit:42731:3.12.0.0;Target=jgi|Thaps3|34413|e_gw1.5.370.1 7 124 +;Gap=M354
scaffold651|size119158	protein2genome	match_part	98354	98530	813	+	.	ID=scaffold651|size119158:hsp:83913:3.12.0.0;Parent=scaffold651|size119158:hit:42731:3.12.0.0;Target=jgi|Thaps3|34413|e_gw1.5.370.1 125 183 +;Gap=M177
scaffold651|size119158	protein2genome	protein_match	102621	103898	1178	+	.	ID=scaffold651|size119158:hit:42732:3.12.0.0;Name=jgi|Thaoce1|89843|rna12119;score=1178
scaffold651|size119158	protein2genome	match_part	102621	103898	1178	+	.	ID=scaffold651|size119158:hsp:83914:3.12.0.0;Parent=scaffold651|size119158:hit:42732:3.12.0.0;Target=jgi|Thaoce1|89843|rna12119 1 421 +;Gap=M1278
scaffold651|size119158	protein2genome	protein_match	103743	103985	301	+	.	ID=scaffold651|size119158:hit:42733:3.12.0.0;Name=jgi|Thaoce1|86844|rna11601;score=301
scaffold651|size119158	protein2genome	match_part	103743	103985	301	+	.	ID=scaffold651|size119158:hsp:83915:3.12.0.0;Parent=scaffold651|size119158:hit:42733:3.12.0.0;Target=jgi|Thaoce1|86844|rna11601 50 130 +;Gap=M243
scaffold651|size119158	protein2genome	protein_match	103941	104180	243	+	.	ID=scaffold651|size119158:hit:42734:3.12.0.0;Name=jgi|Thaoce1|89844|rna12120;score=243
scaffold651|size119158	protein2genome	match_part	103941	104180	243	+	.	ID=scaffold651|size119158:hsp:83916:3.12.0.0;Parent=scaffold651|size119158:hit:42734:3.12.0.0;Target=jgi|Thaoce1|89844|rna12120 1 80 +;Gap=M240
scaffold651|size119158	protein2genome	protein_match	103179	104171	820	+	.	ID=scaffold651|size119158:hit:42735:3.12.0.0;Name=jgi|Thaoce1|81555|rna724;score=820
scaffold651|size119158	protein2genome	match_part	103179	104171	820	+	.	ID=scaffold651|size119158:hsp:83917:3.12.0.0;Parent=scaffold651|size119158:hit:42735:3.12.0.0;Target=jgi|Thaoce1|81555|rna724 1 325 +;Gap=M993
scaffold651|size119158	protein2genome	protein_match	101070	101405	360	+	.	ID=scaffold651|size119158:hit:42736:3.12.0.0;Name=jgi|Thaoce1|78065|rna9200;score=360
scaffold651|size119158	protein2genome	match_part	101070	101405	360	+	.	ID=scaffold651|size119158:hsp:83918:3.12.0.0;Parent=scaffold651|size119158:hit:42736:3.12.0.0;Target=jgi|Thaoce1|78065|rna9200 8 119 +;Gap=M336
scaffold651|size119158	protein2genome	protein_match	102987	103208	169	+	.	ID=scaffold651|size119158:hit:42737:3.12.0.0;Name=jgi|Fracy1|183426|e_gw1.4.1282.1;score=169
scaffold651|size119158	protein2genome	match_part	102987	103208	169	+	.	ID=scaffold651|size119158:hsp:83919:3.12.0.0;Parent=scaffold651|size119158:hit:42737:3.12.0.0;Target=jgi|Fracy1|183426|e_gw1.4.1282.1 9 82 +;Gap=M222
scaffold651|size119158	protein2genome	protein_match	103017	103208	166	+	.	ID=scaffold651|size119158:hit:42738:3.12.0.0;Name=jgi|Fracy1|165407|gw1.11.695.1;score=166
scaffold651|size119158	protein2genome	match_part	103017	103208	166	+	.	ID=scaffold651|size119158:hsp:83920:3.12.0.0;Parent=scaffold651|size119158:hit:42738:3.12.0.0;Target=jgi|Fracy1|165407|gw1.11.695.1 1 64 +;Gap=M192
scaffold651|size119158	protein2genome	protein_match	103017	103208	166	+	.	ID=scaffold651|size119158:hit:42739:3.12.0.0;Name=jgi|Fracy1|165549|gw1.21.469.1;score=166
scaffold651|size119158	protein2genome	match_part	103017	103208	166	+	.	ID=scaffold651|size119158:hsp:83921:3.12.0.0;Parent=scaffold651|size119158:hit:42739:3.12.0.0;Target=jgi|Fracy1|165549|gw1.21.469.1 1 64 +;Gap=M192
scaffold651|size119158	protein2genome	protein_match	103554	104165	455	+	.	ID=scaffold651|size119158:hit:42740:3.12.0.0;Name=jgi|Thaoce1|98542|rna30192;score=455
scaffold651|size119158	protein2genome	match_part	103554	104165	455	+	.	ID=scaffold651|size119158:hsp:83922:3.12.0.0;Parent=scaffold651|size119158:hit:42740:3.12.0.0;Target=jgi|Thaoce1|98542|rna30192 2 207 +;Gap=M612
scaffold651|size119158	protein2genome	protein_match	105135	105746	314	+	.	ID=scaffold651|size119158:hit:42741:3.12.0.0;Name=jgi|Thaps3|5301|fgenesh1_pg.C_chr_5000343;score=314
scaffold651|size119158	protein2genome	match_part	105135	105543	314	+	.	ID=scaffold651|size119158:hsp:83923:3.12.0.0;Parent=scaffold651|size119158:hit:42741:3.12.0.0;Target=jgi|Thaps3|5301|fgenesh1_pg.C_chr_5000343 16 155 +;Gap=M409
scaffold651|size119158	protein2genome	match_part	105664	105746	314	+	.	ID=scaffold651|size119158:hsp:83924:3.12.0.0;Parent=scaffold651|size119158:hit:42741:3.12.0.0;Target=jgi|Thaps3|5301|fgenesh1_pg.C_chr_5000343 156 183 +;Gap=M83
scaffold651|size119158	blastn	expressed_sequence_match	747	5488	60	-	.	ID=scaffold651|size119158:hit:42742:3.12.0.0;Name=TRINITY_DN9885_c1_g1_i1;score=60
scaffold651|size119158	blastn	match_part	5423	5488	60	-	.	ID=scaffold651|size119158:hsp:83925:3.12.0.0;Parent=scaffold651|size119158:hit:42742:3.12.0.0;Target=TRINITY_DN9885_c1_g1_i1 6 71 +;Gap=M66
scaffold651|size119158	blastn	match_part	5129	5386	96	-	.	ID=scaffold651|size119158:hsp:83926:3.12.0.0;Parent=scaffold651|size119158:hit:42742:3.12.0.0;Target=TRINITY_DN9885_c1_g1_i1 107 364 +;Gap=M258
scaffold651|size119158	blastn	match_part	4340	4956	178	-	.	ID=scaffold651|size119158:hsp:83927:3.12.0.0;Parent=scaffold651|size119158:hit:42742:3.12.0.0;Target=TRINITY_DN9885_c1_g1_i1 539 1156 +;Gap=M617
scaffold651|size119158	blastn	match_part	3150	4298	259	-	.	ID=scaffold651|size119158:hsp:83928:3.12.0.0;Parent=scaffold651|size119158:hit:42742:3.12.0.0;Target=TRINITY_DN9885_c1_g1_i1 6 1156 +;Gap=M1149
scaffold651|size119158	blastn	match_part	1958	3108	299	-	.	ID=scaffold651|size119158:hsp:83929:3.12.0.0;Parent=scaffold651|size119158:hit:42742:3.12.0.0;Target=TRINITY_DN9885_c1_g1_i1 6 1156 +;Gap=M1151
scaffold651|size119158	blastn	match_part	747	1916	318	-	.	ID=scaffold651|size119158:hsp:83930:3.12.0.0;Parent=scaffold651|size119158:hit:42742:3.12.0.0;Target=TRINITY_DN9885_c1_g1_i1 6 1175 +;Gap=M1170
scaffold651|size119158	blastn	expressed_sequence_match	460	5455	33	-	.	ID=scaffold651|size119158:hit:42743:3.12.0.0;Name=TRINITY_DN17830_c0_g1_i3;score=33
scaffold651|size119158	blastn	match_part	5423	5455	33	-	.	ID=scaffold651|size119158:hsp:83931:3.12.0.0;Parent=scaffold651|size119158:hit:42743:3.12.0.0;Target=TRINITY_DN17830_c0_g1_i3 5 37 +;Gap=M33
scaffold651|size119158	blastn	match_part	5129	5381	79	-	.	ID=scaffold651|size119158:hsp:83932:3.12.0.0;Parent=scaffold651|size119158:hit:42743:3.12.0.0;Target=TRINITY_DN17830_c0_g1_i3 78 330 +;Gap=M253
scaffold651|size119158	blastn	match_part	4410	4956	130	-	.	ID=scaffold651|size119158:hsp:83933:3.12.0.0;Parent=scaffold651|size119158:hit:42743:3.12.0.0;Target=TRINITY_DN17830_c0_g1_i3 505 1051 +;Gap=M547
scaffold651|size119158	blastn	match_part	4233	4269	37	-	.	ID=scaffold651|size119158:hsp:83934:3.12.0.0;Parent=scaffold651|size119158:hit:42743:3.12.0.0;Target=TRINITY_DN17830_c0_g1_i3 1 37 +;Gap=M37
scaffold651|size119158	blastn	match_part	3150	4104	181	-	.	ID=scaffold651|size119158:hsp:83935:3.12.0.0;Parent=scaffold651|size119158:hit:42743:3.12.0.0;Target=TRINITY_DN17830_c0_g1_i3 165 1122 +;Gap=M955
scaffold651|size119158	blastn	match_part	3043	3079	37	-	.	ID=scaffold651|size119158:hsp:83936:3.12.0.0;Parent=scaffold651|size119158:hit:42743:3.12.0.0;Target=TRINITY_DN17830_c0_g1_i3 1 37 +;Gap=M37
scaffold651|size119158	blastn	match_part	1958	2914	215	-	.	ID=scaffold651|size119158:hsp:83937:3.12.0.0;Parent=scaffold651|size119158:hit:42743:3.12.0.0;Target=TRINITY_DN17830_c0_g1_i3 165 1122 +;Gap=M957
scaffold651|size119158	blastn	match_part	1851	1887	37	-	.	ID=scaffold651|size119158:hsp:83938:3.12.0.0;Parent=scaffold651|size119158:hit:42743:3.12.0.0;Target=TRINITY_DN17830_c0_g1_i3 1 37 +;Gap=M37
scaffold651|size119158	blastn	match_part	708	1722	231	-	.	ID=scaffold651|size119158:hsp:83939:3.12.0.0;Parent=scaffold651|size119158:hit:42743:3.12.0.0;Target=TRINITY_DN17830_c0_g1_i3 165 1180 +;Gap=M1015
scaffold651|size119158	blastn	match_part	460	639	96	-	.	ID=scaffold651|size119158:hsp:83940:3.12.0.0;Parent=scaffold651|size119158:hit:42743:3.12.0.0;Target=TRINITY_DN17830_c0_g1_i3 1260 1439 +;Gap=M180
scaffold651|size119158	blastn	expressed_sequence_match	708	4956	130	-	.	ID=scaffold651|size119158:hit:42744:3.12.0.0;Name=TRINITY_DN9885_c1_g1_i2;score=130
scaffold651|size119158	blastn	match_part	4340	4956	130	-	.	ID=scaffold651|size119158:hsp:83941:3.12.0.0;Parent=scaffold651|size119158:hit:42744:3.12.0.0;Target=TRINITY_DN9885_c1_g1_i2 192 809 +;Gap=M617
scaffold651|size119158	blastn	match_part	3150	3766	173	-	.	ID=scaffold651|size119158:hsp:83942:3.12.0.0;Parent=scaffold651|size119158:hit:42744:3.12.0.0;Target=TRINITY_DN9885_c1_g1_i2 193 809 +;Gap=M617
scaffold651|size119158	blastn	match_part	1958	2574	179	-	.	ID=scaffold651|size119158:hsp:83943:3.12.0.0;Parent=scaffold651|size119158:hit:42744:3.12.0.0;Target=TRINITY_DN9885_c1_g1_i2 193 809 +;Gap=M617
scaffold651|size119158	blastn	match_part	708	1492	191	-	.	ID=scaffold651|size119158:hsp:83944:3.12.0.0;Parent=scaffold651|size119158:hit:42744:3.12.0.0;Target=TRINITY_DN9885_c1_g1_i2 83 867 +;Gap=M785
scaffold651|size119158	blastn	expressed_sequence_match	1557	5488	60	-	.	ID=scaffold651|size119158:hit:42745:3.12.0.0;Name=TRINITY_DN9885_c1_g1_i3;score=60
scaffold651|size119158	blastn	match_part	5423	5488	60	-	.	ID=scaffold651|size119158:hsp:83945:3.12.0.0;Parent=scaffold651|size119158:hit:42745:3.12.0.0;Target=TRINITY_DN9885_c1_g1_i3 6 71 +;Gap=M66
scaffold651|size119158	blastn	match_part	5129	5386	96	-	.	ID=scaffold651|size119158:hsp:83946:3.12.0.0;Parent=scaffold651|size119158:hit:42745:3.12.0.0;Target=TRINITY_DN9885_c1_g1_i3 107 364 +;Gap=M258
scaffold651|size119158	blastn	match_part	3963	4298	87	-	.	ID=scaffold651|size119158:hsp:83947:3.12.0.0;Parent=scaffold651|size119158:hit:42745:3.12.0.0;Target=TRINITY_DN9885_c1_g1_i3 6 341 +;Gap=M336
scaffold651|size119158	blastn	match_part	2749	3108	115	-	.	ID=scaffold651|size119158:hsp:83948:3.12.0.0;Parent=scaffold651|size119158:hit:42745:3.12.0.0;Target=TRINITY_DN9885_c1_g1_i3 6 364 +;Gap=M360
scaffold651|size119158	blastn	match_part	1557	1916	115	-	.	ID=scaffold651|size119158:hsp:83949:3.12.0.0;Parent=scaffold651|size119158:hit:42745:3.12.0.0;Target=TRINITY_DN9885_c1_g1_i3 6 364 +;Gap=M360
scaffold651|size119158	blastn	expressed_sequence_match	1557	5488	60	-	.	ID=scaffold651|size119158:hit:42746:3.12.0.0;Name=TRINITY_DN9885_c1_g1_i4;score=60
scaffold651|size119158	blastn	match_part	5423	5488	60	-	.	ID=scaffold651|size119158:hsp:83950:3.12.0.0;Parent=scaffold651|size119158:hit:42746:3.12.0.0;Target=TRINITY_DN9885_c1_g1_i4 6 71 +;Gap=M66
scaffold651|size119158	blastn	match_part	5129	5386	84	-	.	ID=scaffold651|size119158:hsp:83951:3.12.0.0;Parent=scaffold651|size119158:hit:42746:3.12.0.0;Target=TRINITY_DN9885_c1_g1_i4 107 364 +;Gap=M258
scaffold651|size119158	blastn	match_part	4014	4298	78	-	.	ID=scaffold651|size119158:hsp:83952:3.12.0.0;Parent=scaffold651|size119158:hit:42746:3.12.0.0;Target=TRINITY_DN9885_c1_g1_i4 6 290 +;Gap=M285
scaffold651|size119158	blastn	match_part	2603	3108	107	-	.	ID=scaffold651|size119158:hsp:83953:3.12.0.0;Parent=scaffold651|size119158:hit:42746:3.12.0.0;Target=TRINITY_DN9885_c1_g1_i4 6 511 +;Gap=M506
scaffold651|size119158	blastn	match_part	1557	1916	103	-	.	ID=scaffold651|size119158:hsp:83954:3.12.0.0;Parent=scaffold651|size119158:hit:42746:3.12.0.0;Target=TRINITY_DN9885_c1_g1_i4 6 364 +;Gap=M360
scaffold651|size119158	blastn	expressed_sequence_match	1670	5488	60	-	.	ID=scaffold651|size119158:hit:42747:3.12.0.0;Name=TRINITY_DN9885_c1_g4_i1;score=60
scaffold651|size119158	blastn	match_part	5423	5488	60	-	.	ID=scaffold651|size119158:hsp:83955:3.12.0.0;Parent=scaffold651|size119158:hit:42747:3.12.0.0;Target=TRINITY_DN9885_c1_g4_i1 6 71 +;Gap=M66
scaffold651|size119158	blastn	match_part	4052	4298	71	-	.	ID=scaffold651|size119158:hsp:83956:3.12.0.0;Parent=scaffold651|size119158:hit:42747:3.12.0.0;Target=TRINITY_DN9885_c1_g4_i1 6 251 +;Gap=M247
scaffold651|size119158	blastn	match_part	2862	3108	71	-	.	ID=scaffold651|size119158:hsp:83957:3.12.0.0;Parent=scaffold651|size119158:hit:42747:3.12.0.0;Target=TRINITY_DN9885_c1_g4_i1 6 251 +;Gap=M247
scaffold651|size119158	blastn	match_part	1670	1916	71	-	.	ID=scaffold651|size119158:hsp:83958:3.12.0.0;Parent=scaffold651|size119158:hit:42747:3.12.0.0;Target=TRINITY_DN9885_c1_g4_i1 6 251 +;Gap=M247
scaffold651|size119158	blastn	expressed_sequence_match	898	4759	73	-	.	ID=scaffold651|size119158:hit:42748:3.12.0.0;Name=TRINITY_DN9885_c1_g7_i1;score=73
scaffold651|size119158	blastn	match_part	4471	4759	73	-	.	ID=scaffold651|size119158:hsp:83959:3.12.0.0;Parent=scaffold651|size119158:hit:42748:3.12.0.0;Target=TRINITY_DN9885_c1_g7_i1 3 291 +;Gap=M289
scaffold651|size119158	blastn	match_part	3282	3570	73	-	.	ID=scaffold651|size119158:hsp:83960:3.12.0.0;Parent=scaffold651|size119158:hit:42748:3.12.0.0;Target=TRINITY_DN9885_c1_g7_i1 3 291 +;Gap=M289
scaffold651|size119158	blastn	match_part	2090	2378	79	-	.	ID=scaffold651|size119158:hsp:83961:3.12.0.0;Parent=scaffold651|size119158:hit:42748:3.12.0.0;Target=TRINITY_DN9885_c1_g7_i1 3 291 +;Gap=M289
scaffold651|size119158	blastn	match_part	898	1186	79	-	.	ID=scaffold651|size119158:hsp:83962:3.12.0.0;Parent=scaffold651|size119158:hit:42748:3.12.0.0;Target=TRINITY_DN9885_c1_g7_i1 3 291 +;Gap=M289
scaffold651|size119158	blastn	expressed_sequence_match	1290	5455	33	-	.	ID=scaffold651|size119158:hit:42749:3.12.0.0;Name=TRINITY_DN17830_c0_g1_i1;score=33
scaffold651|size119158	blastn	match_part	5423	5455	33	-	.	ID=scaffold651|size119158:hsp:83963:3.12.0.0;Parent=scaffold651|size119158:hit:42749:3.12.0.0;Target=TRINITY_DN17830_c0_g1_i1 5 37 +;Gap=M33
scaffold651|size119158	blastn	match_part	5129	5386	96	-	.	ID=scaffold651|size119158:hsp:83964:3.12.0.0;Parent=scaffold651|size119158:hit:42749:3.12.0.0;Target=TRINITY_DN17830_c0_g1_i1 73 330 +;Gap=M258
scaffold651|size119158	blastn	match_part	3674	4196	73	-	.	ID=scaffold651|size119158:hsp:83965:3.12.0.0;Parent=scaffold651|size119158:hit:42749:3.12.0.0;Target=TRINITY_DN17830_c0_g1_i1 73 598 +;Gap=M523
scaffold651|size119158	blastn	match_part	3043	3079	37	-	.	ID=scaffold651|size119158:hsp:83966:3.12.0.0;Parent=scaffold651|size119158:hit:42749:3.12.0.0;Target=TRINITY_DN17830_c0_g1_i1 1 37 +;Gap=M37
scaffold651|size119158	blastn	match_part	2482	3006	107	-	.	ID=scaffold651|size119158:hsp:83967:3.12.0.0;Parent=scaffold651|size119158:hit:42749:3.12.0.0;Target=TRINITY_DN17830_c0_g1_i1 73 598 +;Gap=M525
scaffold651|size119158	blastn	match_part	1851	1887	37	-	.	ID=scaffold651|size119158:hsp:83968:3.12.0.0;Parent=scaffold651|size119158:hit:42749:3.12.0.0;Target=TRINITY_DN17830_c0_g1_i1 1 37 +;Gap=M37
scaffold651|size119158	blastn	match_part	1290	1814	119	-	.	ID=scaffold651|size119158:hsp:83969:3.12.0.0;Parent=scaffold651|size119158:hit:42749:3.12.0.0;Target=TRINITY_DN17830_c0_g1_i1 73 598 +;Gap=M525
scaffold651|size119158	blastn	expressed_sequence_match	18639	19788	1150	+	.	ID=scaffold651|size119158:hit:42750:3.12.0.0;Name=TRINITY_DN9294_c0_g1_i1;score=1150
scaffold651|size119158	blastn	match_part	18639	19788	1150	+	.	ID=scaffold651|size119158:hsp:83970:3.12.0.0;Parent=scaffold651|size119158:hit:42750:3.12.0.0;Target=TRINITY_DN9294_c0_g1_i1 54 1203 +;Gap=M1150
scaffold651|size119158	blastn	expressed_sequence_match	46818	48753	422	-	.	ID=scaffold651|size119158:hit:42751:3.12.0.0;Name=TRINITY_DN11320_c0_g1_i1;score=422
scaffold651|size119158	blastn	match_part	48332	48753	422	-	.	ID=scaffold651|size119158:hsp:83971:3.12.0.0;Parent=scaffold651|size119158:hit:42751:3.12.0.0;Target=TRINITY_DN11320_c0_g1_i1 1 422 +;Gap=M422
scaffold651|size119158	blastn	match_part	47114	48238	1125	-	.	ID=scaffold651|size119158:hsp:83972:3.12.0.0;Parent=scaffold651|size119158:hit:42751:3.12.0.0;Target=TRINITY_DN11320_c0_g1_i1 421 1545 +;Gap=M1125
scaffold651|size119158	blastn	match_part	47523	47636	60	-	.	ID=scaffold651|size119158:hsp:83973:3.12.0.0;Parent=scaffold651|size119158:hit:42751:3.12.0.0;Target=TRINITY_DN11320_c0_g1_i1 1432 1545 +;Gap=M114
scaffold651|size119158	blastn	match_part	46818	47227	326	-	.	ID=scaffold651|size119158:hsp:83974:3.12.0.0;Parent=scaffold651|size119158:hit:42751:3.12.0.0;Target=TRINITY_DN11320_c0_g1_i1 1023 1432 +;Gap=M410
scaffold651|size119158	blastn	expressed_sequence_match	46818	48753	1640	-	.	ID=scaffold651|size119158:hit:42752:3.12.0.0;Name=TRINITY_DN11320_c0_g1_i2;score=1640
scaffold651|size119158	blastn	match_part	47114	48753	1640	-	.	ID=scaffold651|size119158:hsp:83975:3.12.0.0;Parent=scaffold651|size119158:hit:42752:3.12.0.0;Target=TRINITY_DN11320_c0_g1_i2 1 1640 +;Gap=M1640
scaffold651|size119158	blastn	match_part	47523	47636	60	-	.	ID=scaffold651|size119158:hsp:83976:3.12.0.0;Parent=scaffold651|size119158:hit:42752:3.12.0.0;Target=TRINITY_DN11320_c0_g1_i2 1527 1640 +;Gap=M114
scaffold651|size119158	blastn	match_part	46818	47227	326	-	.	ID=scaffold651|size119158:hsp:83977:3.12.0.0;Parent=scaffold651|size119158:hit:42752:3.12.0.0;Target=TRINITY_DN11320_c0_g1_i2 1118 1527 +;Gap=M410
scaffold651|size119158	blastn	expressed_sequence_match	48332	49954	1617	+	.	ID=scaffold651|size119158:hit:42753:3.12.0.0;Name=TRINITY_DN6308_c0_g1_i1;score=1617
scaffold651|size119158	blastn	match_part	48332	49954	1617	+	.	ID=scaffold651|size119158:hsp:83978:3.12.0.0;Parent=scaffold651|size119158:hit:42753:3.12.0.0;Target=TRINITY_DN6308_c0_g1_i1 25 1647 +;Gap=M1623
scaffold651|size119158	blastn	expressed_sequence_match	46653	47442	216	-	.	ID=scaffold651|size119158:hit:42754:3.12.0.0;Name=TRINITY_DN5895_c0_g1_i1;score=216
scaffold651|size119158	blastn	match_part	47227	47442	216	-	.	ID=scaffold651|size119158:hsp:83979:3.12.0.0;Parent=scaffold651|size119158:hit:42754:3.12.0.0;Target=TRINITY_DN5895_c0_g1_i1 1 216 +;Gap=M216
scaffold651|size119158	blastn	match_part	46653	47033	381	-	.	ID=scaffold651|size119158:hsp:83980:3.12.0.0;Parent=scaffold651|size119158:hit:42754:3.12.0.0;Target=TRINITY_DN5895_c0_g1_i1 1 381 +;Gap=M381
scaffold651|size119158	blastn	expressed_sequence_match	46818	48503	172	-	.	ID=scaffold651|size119158:hit:42755:3.12.0.0;Name=TRINITY_DN5895_c0_g1_i2;score=172
scaffold651|size119158	blastn	match_part	48332	48503	172	-	.	ID=scaffold651|size119158:hsp:83981:3.12.0.0;Parent=scaffold651|size119158:hit:42755:3.12.0.0;Target=TRINITY_DN5895_c0_g1_i2 1 172 +;Gap=M172
scaffold651|size119158	blastn	match_part	46818	48238	1391	-	.	ID=scaffold651|size119158:hsp:83982:3.12.0.0;Parent=scaffold651|size119158:hit:42755:3.12.0.0;Target=TRINITY_DN5895_c0_g1_i2 171 1591 +;Gap=M1421
scaffold651|size119158	blastn	match_part	47227	47636	356	-	.	ID=scaffold651|size119158:hsp:83983:3.12.0.0;Parent=scaffold651|size119158:hit:42755:3.12.0.0;Target=TRINITY_DN5895_c0_g1_i2 1182 1591 +;Gap=M410
scaffold651|size119158	blastn	match_part	46818	47227	326	-	.	ID=scaffold651|size119158:hsp:83984:3.12.0.0;Parent=scaffold651|size119158:hit:42755:3.12.0.0;Target=TRINITY_DN5895_c0_g1_i2 773 1182 +;Gap=M410
scaffold651|size119158	blastn	expressed_sequence_match	59318	59561	128	-	.	ID=scaffold651|size119158:hit:42756:3.12.0.0;Name=TRINITY_DN22355_c0_g1_i1;score=128
scaffold651|size119158	blastn	match_part	59318	59561	128	-	.	ID=scaffold651|size119158:hsp:83985:3.12.0.0;Parent=scaffold651|size119158:hit:42756:3.12.0.0;Target=TRINITY_DN22355_c0_g1_i1 108 353 +;Gap=M244
scaffold651|size119158	blastn	expressed_sequence_match	59318	59437	68	-	.	ID=scaffold651|size119158:hit:42757:3.12.0.0;Name=TRINITY_DN22355_c0_g2_i1;score=68
scaffold651|size119158	blastn	match_part	59318	59437	68	-	.	ID=scaffold651|size119158:hsp:83986:3.12.0.0;Parent=scaffold651|size119158:hit:42757:3.12.0.0;Target=TRINITY_DN22355_c0_g2_i1 11 131 +;Gap=M120
scaffold651|size119158	blastn	expressed_sequence_match	60308	60562	105	+	.	ID=scaffold651|size119158:hit:42758:3.12.0.0;Name=TRINITY_DN15670_c0_g1_i1;score=105
scaffold651|size119158	blastn	match_part	60308	60562	105	+	.	ID=scaffold651|size119158:hsp:83987:3.12.0.0;Parent=scaffold651|size119158:hit:42758:3.12.0.0;Target=TRINITY_DN15670_c0_g1_i1 16 270 +;Gap=M255
scaffold651|size119158	blastn	expressed_sequence_match	60576	60720	85	+	.	ID=scaffold651|size119158:hit:42759:3.12.0.0;Name=TRINITY_DN17516_c2_g4_i1;score=85
scaffold651|size119158	blastn	match_part	60576	60720	85	+	.	ID=scaffold651|size119158:hsp:83988:3.12.0.0;Parent=scaffold651|size119158:hit:42759:3.12.0.0;Target=TRINITY_DN17516_c2_g4_i1 2 146 +;Gap=M145
scaffold651|size119158	blastn	expressed_sequence_match	60438	60660	73	+	.	ID=scaffold651|size119158:hit:42760:3.12.0.0;Name=TRINITY_DN9915_c2_g11_i1;score=73
scaffold651|size119158	blastn	match_part	60438	60660	73	+	.	ID=scaffold651|size119158:hsp:83989:3.12.0.0;Parent=scaffold651|size119158:hit:42760:3.12.0.0;Target=TRINITY_DN9915_c2_g11_i1 8 230 +;Gap=M223
scaffold651|size119158	blastn	expressed_sequence_match	61142	61251	68	+	.	ID=scaffold651|size119158:hit:42761:3.12.0.0;Name=TRINITY_DN12038_c1_g1_i1;score=68
scaffold651|size119158	blastn	match_part	61142	61251	68	+	.	ID=scaffold651|size119158:hsp:83990:3.12.0.0;Parent=scaffold651|size119158:hit:42761:3.12.0.0;Target=TRINITY_DN12038_c1_g1_i1 1 110 +;Gap=M110
scaffold651|size119158	blastn	expressed_sequence_match	70531	70659	119	-	.	ID=scaffold651|size119158:hit:42762:3.12.0.0;Name=TRINITY_DN12060_c0_g1_i1;score=119
scaffold651|size119158	blastn	match_part	70531	70659	119	-	.	ID=scaffold651|size119158:hsp:83991:3.12.0.0;Parent=scaffold651|size119158:hit:42762:3.12.0.0;Target=TRINITY_DN12060_c0_g1_i1 1 130 +;Gap=M129
scaffold651|size119158	blastn	expressed_sequence_match	72534	72706	161	-	.	ID=scaffold651|size119158:hit:42763:3.12.0.0;Name=TRINITY_DN8783_c1_g4_i1;score=161
scaffold651|size119158	blastn	match_part	72534	72706	161	-	.	ID=scaffold651|size119158:hsp:83992:3.12.0.0;Parent=scaffold651|size119158:hit:42763:3.12.0.0;Target=TRINITY_DN8783_c1_g4_i1 7 179 +;Gap=M173
scaffold651|size119158	blastn	expressed_sequence_match	72548	72706	159	-	.	ID=scaffold651|size119158:hit:42764:3.12.0.0;Name=TRINITY_DN8783_c1_g21_i1;score=159
scaffold651|size119158	blastn	match_part	72548	72706	159	-	.	ID=scaffold651|size119158:hsp:83993:3.12.0.0;Parent=scaffold651|size119158:hit:42764:3.12.0.0;Target=TRINITY_DN8783_c1_g21_i1 102 260 +;Gap=M159
scaffold651|size119158	blastn	expressed_sequence_match	72223	72589	295	-	.	ID=scaffold651|size119158:hit:42765:3.12.0.0;Name=TRINITY_DN17080_c0_g1_i4;score=295
scaffold651|size119158	blastn	match_part	72223	72589	295	-	.	ID=scaffold651|size119158:hsp:83994:3.12.0.0;Parent=scaffold651|size119158:hit:42765:3.12.0.0;Target=TRINITY_DN17080_c0_g1_i4 1 367 +;Gap=M367
scaffold651|size119158	blastn	expressed_sequence_match	72108	72608	69	-	.	ID=scaffold651|size119158:hit:42766:3.12.0.0;Name=TRINITY_DN8783_c1_g11_i1;score=69
scaffold651|size119158	blastn	match_part	72534	72608	69	-	.	ID=scaffold651|size119158:hsp:83995:3.12.0.0;Parent=scaffold651|size119158:hit:42766:3.12.0.0;Target=TRINITY_DN8783_c1_g11_i1 1 75 +;Gap=M75
scaffold651|size119158	blastn	match_part	72108	72192	85	-	.	ID=scaffold651|size119158:hsp:83996:3.12.0.0;Parent=scaffold651|size119158:hit:42766:3.12.0.0;Target=TRINITY_DN8783_c1_g11_i1 98 182 +;Gap=M85
scaffold651|size119158	blastn	expressed_sequence_match	72223	72411	147	-	.	ID=scaffold651|size119158:hit:42767:3.12.0.0;Name=TRINITY_DN17080_c0_g1_i7;score=147
scaffold651|size119158	blastn	match_part	72223	72411	147	-	.	ID=scaffold651|size119158:hsp:83997:3.12.0.0;Parent=scaffold651|size119158:hit:42767:3.12.0.0;Target=TRINITY_DN17080_c0_g1_i7 1 189 +;Gap=M189
scaffold651|size119158	blastn	expressed_sequence_match	72108	72648	105	-	.	ID=scaffold651|size119158:hit:42768:3.12.0.0;Name=TRINITY_DN8783_c1_g15_i1;score=105
scaffold651|size119158	blastn	match_part	72532	72648	105	-	.	ID=scaffold651|size119158:hsp:83998:3.12.0.0;Parent=scaffold651|size119158:hit:42768:3.12.0.0;Target=TRINITY_DN8783_c1_g15_i1 1 117 +;Gap=M117
scaffold651|size119158	blastn	match_part	72108	72207	100	-	.	ID=scaffold651|size119158:hsp:83999:3.12.0.0;Parent=scaffold651|size119158:hit:42768:3.12.0.0;Target=TRINITY_DN8783_c1_g15_i1 118 217 +;Gap=M100
scaffold651|size119158	blastn	expressed_sequence_match	72108	72622	79	-	.	ID=scaffold651|size119158:hit:42769:3.12.0.0;Name=TRINITY_DN8783_c1_g27_i1;score=79
scaffold651|size119158	blastn	match_part	72532	72622	79	-	.	ID=scaffold651|size119158:hsp:84000:3.12.0.0;Parent=scaffold651|size119158:hit:42769:3.12.0.0;Target=TRINITY_DN8783_c1_g27_i1 1 91 +;Gap=M91
scaffold651|size119158	blastn	match_part	72108	72207	100	-	.	ID=scaffold651|size119158:hsp:84001:3.12.0.0;Parent=scaffold651|size119158:hit:42769:3.12.0.0;Target=TRINITY_DN8783_c1_g27_i1 92 191 +;Gap=M100
scaffold651|size119158	blastn	expressed_sequence_match	72113	72629	84	-	.	ID=scaffold651|size119158:hit:42770:3.12.0.0;Name=TRINITY_DN8783_c1_g2_i1;score=84
scaffold651|size119158	blastn	match_part	72534	72629	84	-	.	ID=scaffold651|size119158:hsp:84002:3.12.0.0;Parent=scaffold651|size119158:hit:42770:3.12.0.0;Target=TRINITY_DN8783_c1_g2_i1 1 96 +;Gap=M96
scaffold651|size119158	blastn	match_part	72113	72192	74	-	.	ID=scaffold651|size119158:hsp:84003:3.12.0.0;Parent=scaffold651|size119158:hit:42770:3.12.0.0;Target=TRINITY_DN8783_c1_g2_i1 119 198 +;Gap=M80
scaffold651|size119158	blastn	expressed_sequence_match	72108	72706	153	-	.	ID=scaffold651|size119158:hit:42771:3.12.0.0;Name=TRINITY_DN8783_c1_g16_i1;score=153
scaffold651|size119158	blastn	match_part	72536	72706	153	-	.	ID=scaffold651|size119158:hsp:84004:3.12.0.0;Parent=scaffold651|size119158:hit:42771:3.12.0.0;Target=TRINITY_DN8783_c1_g16_i1 7 177 +;Gap=M171
scaffold651|size119158	blastn	match_part	72108	72212	99	-	.	ID=scaffold651|size119158:hsp:84005:3.12.0.0;Parent=scaffold651|size119158:hit:42771:3.12.0.0;Target=TRINITY_DN8783_c1_g16_i1 182 286 +;Gap=M105
scaffold651|size119158	blastn	expressed_sequence_match	72108	72629	84	-	.	ID=scaffold651|size119158:hit:42772:3.12.0.0;Name=TRINITY_DN8783_c1_g3_i1;score=84
scaffold651|size119158	blastn	match_part	72534	72629	84	-	.	ID=scaffold651|size119158:hsp:84006:3.12.0.0;Parent=scaffold651|size119158:hit:42772:3.12.0.0;Target=TRINITY_DN8783_c1_g3_i1 1 96 +;Gap=M96
scaffold651|size119158	blastn	match_part	72108	72192	85	-	.	ID=scaffold651|size119158:hsp:84007:3.12.0.0;Parent=scaffold651|size119158:hit:42772:3.12.0.0;Target=TRINITY_DN8783_c1_g3_i1 119 203 +;Gap=M85
scaffold651|size119158	blastn	expressed_sequence_match	73121	83462	741	+	.	ID=scaffold651|size119158:hit:42773:3.12.0.0;Name=TRINITY_DN13151_c1_g3_i2;score=741
scaffold651|size119158	blastn	match_part	73121	73861	741	+	.	ID=scaffold651|size119158:hsp:84008:3.12.0.0;Parent=scaffold651|size119158:hit:42773:3.12.0.0;Target=TRINITY_DN13151_c1_g3_i2 1 741 +;Gap=M741
scaffold651|size119158	blastn	match_part	73975	77572	3598	+	.	ID=scaffold651|size119158:hsp:84009:3.12.0.0;Parent=scaffold651|size119158:hit:42773:3.12.0.0;Target=TRINITY_DN13151_c1_g3_i2 738 4335 +;Gap=M3598
scaffold651|size119158	blastn	match_part	77649	78105	457	+	.	ID=scaffold651|size119158:hsp:84010:3.12.0.0;Parent=scaffold651|size119158:hit:42773:3.12.0.0;Target=TRINITY_DN13151_c1_g3_i2 4335 4791 +;Gap=M457
scaffold651|size119158	blastn	match_part	78188	78483	296	+	.	ID=scaffold651|size119158:hsp:84011:3.12.0.0;Parent=scaffold651|size119158:hit:42773:3.12.0.0;Target=TRINITY_DN13151_c1_g3_i2 4789 5084 +;Gap=M296
scaffold651|size119158	blastn	match_part	78555	79978	1424	+	.	ID=scaffold651|size119158:hsp:84012:3.12.0.0;Parent=scaffold651|size119158:hit:42773:3.12.0.0;Target=TRINITY_DN13151_c1_g3_i2 5083 6506 +;Gap=M1424
scaffold651|size119158	blastn	match_part	80077	80216	140	+	.	ID=scaffold651|size119158:hsp:84013:3.12.0.0;Parent=scaffold651|size119158:hit:42773:3.12.0.0;Target=TRINITY_DN13151_c1_g3_i2 6502 6641 +;Gap=M140
scaffold651|size119158	blastn	match_part	80311	81360	1050	+	.	ID=scaffold651|size119158:hsp:84014:3.12.0.0;Parent=scaffold651|size119158:hit:42773:3.12.0.0;Target=TRINITY_DN13151_c1_g3_i2 6641 7690 +;Gap=M1050
scaffold651|size119158	blastn	match_part	81448	83462	2015	+	.	ID=scaffold651|size119158:hsp:84015:3.12.0.0;Parent=scaffold651|size119158:hit:42773:3.12.0.0;Target=TRINITY_DN13151_c1_g3_i2 7689 9703 +;Gap=M2015
scaffold651|size119158	blastn	expressed_sequence_match	73202	83374	1915	-	.	ID=scaffold651|size119158:hit:42774:3.12.0.0;Name=TRINITY_DN9627_c0_g2_i1;score=1915
scaffold651|size119158	blastn	match_part	81448	83374	1915	-	.	ID=scaffold651|size119158:hsp:84016:3.12.0.0;Parent=scaffold651|size119158:hit:42774:3.12.0.0;Target=TRINITY_DN9627_c0_g2_i1 279 2205 +;Gap=M1927
scaffold651|size119158	blastn	match_part	80311	81360	1050	-	.	ID=scaffold651|size119158:hsp:84017:3.12.0.0;Parent=scaffold651|size119158:hit:42774:3.12.0.0;Target=TRINITY_DN9627_c0_g2_i1 2204 3253 +;Gap=M1050
scaffold651|size119158	blastn	match_part	80077	80216	140	-	.	ID=scaffold651|size119158:hsp:84018:3.12.0.0;Parent=scaffold651|size119158:hit:42774:3.12.0.0;Target=TRINITY_DN9627_c0_g2_i1 3253 3392 +;Gap=M140
scaffold651|size119158	blastn	match_part	78555	79978	1424	-	.	ID=scaffold651|size119158:hsp:84019:3.12.0.0;Parent=scaffold651|size119158:hit:42774:3.12.0.0;Target=TRINITY_DN9627_c0_g2_i1 3388 4811 +;Gap=M1424
scaffold651|size119158	blastn	match_part	78188	78483	296	-	.	ID=scaffold651|size119158:hsp:84020:3.12.0.0;Parent=scaffold651|size119158:hit:42774:3.12.0.0;Target=TRINITY_DN9627_c0_g2_i1 4810 5105 +;Gap=M296
scaffold651|size119158	blastn	match_part	77649	78105	457	-	.	ID=scaffold651|size119158:hsp:84021:3.12.0.0;Parent=scaffold651|size119158:hit:42774:3.12.0.0;Target=TRINITY_DN9627_c0_g2_i1 5103 5559 +;Gap=M457
scaffold651|size119158	blastn	match_part	73975	77572	3598	-	.	ID=scaffold651|size119158:hsp:84022:3.12.0.0;Parent=scaffold651|size119158:hit:42774:3.12.0.0;Target=TRINITY_DN9627_c0_g2_i1 5559 9156 +;Gap=M3598
scaffold651|size119158	blastn	match_part	73202	73861	660	-	.	ID=scaffold651|size119158:hsp:84023:3.12.0.0;Parent=scaffold651|size119158:hit:42774:3.12.0.0;Target=TRINITY_DN9627_c0_g2_i1 9153 9812 +;Gap=M660
scaffold651|size119158	blastn	expressed_sequence_match	73000	73105	106	-	.	ID=scaffold651|size119158:hit:42775:3.12.0.0;Name=TRINITY_DN17551_c1_g1_i1;score=106
scaffold651|size119158	blastn	match_part	73000	73105	106	-	.	ID=scaffold651|size119158:hsp:84024:3.12.0.0;Parent=scaffold651|size119158:hit:42775:3.12.0.0;Target=TRINITY_DN17551_c1_g1_i1 1 106 +;Gap=M106
scaffold651|size119158	blastn	expressed_sequence_match	73000	73349	350	+	.	ID=scaffold651|size119158:hit:42776:3.12.0.0;Name=TRINITY_DN10158_c0_g1_i1;score=350
scaffold651|size119158	blastn	match_part	73000	73349	350	+	.	ID=scaffold651|size119158:hsp:84025:3.12.0.0;Parent=scaffold651|size119158:hit:42776:3.12.0.0;Target=TRINITY_DN10158_c0_g1_i1 6 355 +;Gap=M350
scaffold651|size119158	blastn	expressed_sequence_match	78857	79351	315	+	.	ID=scaffold651|size119158:hit:42777:3.12.0.0;Name=TRINITY_DN16274_c0_g1_i1;score=315
scaffold651|size119158	blastn	match_part	78857	79351	315	+	.	ID=scaffold651|size119158:hsp:84026:3.12.0.0;Parent=scaffold651|size119158:hit:42777:3.12.0.0;Target=TRINITY_DN16274_c0_g1_i1 1 495 +;Gap=M495
scaffold651|size119158	blastn	expressed_sequence_match	73121	83462	4452	+	.	ID=scaffold651|size119158:hit:42778:3.12.0.0;Name=TRINITY_DN13151_c1_g3_i1;score=4452
scaffold651|size119158	blastn	match_part	73121	77572	4452	+	.	ID=scaffold651|size119158:hsp:84027:3.12.0.0;Parent=scaffold651|size119158:hit:42778:3.12.0.0;Target=TRINITY_DN13151_c1_g3_i1 1 4452 +;Gap=M4452
scaffold651|size119158	blastn	match_part	77649	78105	457	+	.	ID=scaffold651|size119158:hsp:84028:3.12.0.0;Parent=scaffold651|size119158:hit:42778:3.12.0.0;Target=TRINITY_DN13151_c1_g3_i1 4452 4908 +;Gap=M457
scaffold651|size119158	blastn	match_part	78188	78483	296	+	.	ID=scaffold651|size119158:hsp:84029:3.12.0.0;Parent=scaffold651|size119158:hit:42778:3.12.0.0;Target=TRINITY_DN13151_c1_g3_i1 4906 5201 +;Gap=M296
scaffold651|size119158	blastn	match_part	78555	79978	1424	+	.	ID=scaffold651|size119158:hsp:84030:3.12.0.0;Parent=scaffold651|size119158:hit:42778:3.12.0.0;Target=TRINITY_DN13151_c1_g3_i1 5200 6623 +;Gap=M1424
scaffold651|size119158	blastn	match_part	80077	80216	140	+	.	ID=scaffold651|size119158:hsp:84031:3.12.0.0;Parent=scaffold651|size119158:hit:42778:3.12.0.0;Target=TRINITY_DN13151_c1_g3_i1 6619 6758 +;Gap=M140
scaffold651|size119158	blastn	match_part	80311	81360	1050	+	.	ID=scaffold651|size119158:hsp:84032:3.12.0.0;Parent=scaffold651|size119158:hit:42778:3.12.0.0;Target=TRINITY_DN13151_c1_g3_i1 6758 7807 +;Gap=M1050
scaffold651|size119158	blastn	match_part	81448	83462	2015	+	.	ID=scaffold651|size119158:hsp:84033:3.12.0.0;Parent=scaffold651|size119158:hit:42778:3.12.0.0;Target=TRINITY_DN13151_c1_g3_i1 7806 9820 +;Gap=M2015
scaffold651|size119158	blastn	expressed_sequence_match	73541	73802	172	-	.	ID=scaffold651|size119158:hit:42779:3.12.0.0;Name=TRINITY_DN13196_c0_g1_i1;score=172
scaffold651|size119158	blastn	match_part	73541	73802	172	-	.	ID=scaffold651|size119158:hsp:84034:3.12.0.0;Parent=scaffold651|size119158:hit:42779:3.12.0.0;Target=TRINITY_DN13196_c0_g1_i1 1 262 +;Gap=M262
scaffold651|size119158	blastn	expressed_sequence_match	97354	104546	1694	+	.	ID=scaffold651|size119158:hit:42780:3.12.0.0;Name=TRINITY_DN10040_c0_g1_i1;score=1694
scaffold651|size119158	blastn	match_part	97354	99047	1694	+	.	ID=scaffold651|size119158:hsp:84035:3.12.0.0;Parent=scaffold651|size119158:hit:42780:3.12.0.0;Target=TRINITY_DN10040_c0_g1_i1 8 1701 +;Gap=M1694
scaffold651|size119158	blastn	match_part	104324	104546	223	+	.	ID=scaffold651|size119158:hsp:84036:3.12.0.0;Parent=scaffold651|size119158:hit:42780:3.12.0.0;Target=TRINITY_DN10040_c0_g1_i1 1479 1701 +;Gap=M223
scaffold651|size119158	blastn	expressed_sequence_match	99039	107609	79	+	.	ID=scaffold651|size119158:hit:42781:3.12.0.0;Name=TRINITY_DN6233_c0_g1_i1;score=79
scaffold651|size119158	blastn	match_part	99039	99117	79	+	.	ID=scaffold651|size119158:hsp:84037:3.12.0.0;Parent=scaffold651|size119158:hit:42781:3.12.0.0;Target=TRINITY_DN6233_c0_g1_i1 1 79 +;Gap=M79
scaffold651|size119158	blastn	match_part	104538	105682	1145	+	.	ID=scaffold651|size119158:hsp:84038:3.12.0.0;Parent=scaffold651|size119158:hit:42781:3.12.0.0;Target=TRINITY_DN6233_c0_g1_i1 1 1145 +;Gap=M1145
scaffold651|size119158	blastn	match_part	106234	106461	228	+	.	ID=scaffold651|size119158:hsp:84039:3.12.0.0;Parent=scaffold651|size119158:hit:42781:3.12.0.0;Target=TRINITY_DN6233_c0_g1_i1 1697 1924 +;Gap=M228
scaffold651|size119158	blastn	match_part	106545	107609	1065	+	.	ID=scaffold651|size119158:hsp:84040:3.12.0.0;Parent=scaffold651|size119158:hit:42781:3.12.0.0;Target=TRINITY_DN6233_c0_g1_i1 1924 2988 +;Gap=M1065
scaffold651|size119158	blastn	expressed_sequence_match	97354	104546	834	+	.	ID=scaffold651|size119158:hit:42782:3.12.0.0;Name=TRINITY_DN10040_c0_g2_i1;score=834
scaffold651|size119158	blastn	match_part	97354	98187	834	+	.	ID=scaffold651|size119158:hsp:84041:3.12.0.0;Parent=scaffold651|size119158:hit:42782:3.12.0.0;Target=TRINITY_DN10040_c0_g2_i1 8 841 +;Gap=M834
scaffold651|size119158	blastn	match_part	98352	99047	696	+	.	ID=scaffold651|size119158:hsp:84042:3.12.0.0;Parent=scaffold651|size119158:hit:42782:3.12.0.0;Target=TRINITY_DN10040_c0_g2_i1 840 1535 +;Gap=M696
scaffold651|size119158	blastn	match_part	104324	104546	223	+	.	ID=scaffold651|size119158:hsp:84043:3.12.0.0;Parent=scaffold651|size119158:hit:42782:3.12.0.0;Target=TRINITY_DN10040_c0_g2_i1 1313 1535 +;Gap=M223
scaffold651|size119158	blastn	expressed_sequence_match	97400	97700	265	+	.	ID=scaffold651|size119158:hit:42783:3.12.0.0;Name=TRINITY_DN8731_c0_g1_i1;score=265
scaffold651|size119158	blastn	match_part	97400	97700	265	+	.	ID=scaffold651|size119158:hsp:84044:3.12.0.0;Parent=scaffold651|size119158:hit:42783:3.12.0.0;Target=TRINITY_DN8731_c0_g1_i1 48 348 +;Gap=M301
scaffold651|size119158	blastn	expressed_sequence_match	97354	97700	347	+	.	ID=scaffold651|size119158:hit:42784:3.12.0.0;Name=TRINITY_DN8731_c0_g1_i2;score=347
scaffold651|size119158	blastn	match_part	97354	97700	347	+	.	ID=scaffold651|size119158:hsp:84045:3.12.0.0;Parent=scaffold651|size119158:hit:42784:3.12.0.0;Target=TRINITY_DN8731_c0_g1_i2 201 547 +;Gap=M347
scaffold651|size119158	blastn	expressed_sequence_match	99048	105544	70	+	.	ID=scaffold651|size119158:hit:42785:3.12.0.0;Name=TRINITY_DN11716_c0_g1_i1;score=70
scaffold651|size119158	blastn	match_part	99048	99117	70	+	.	ID=scaffold651|size119158:hsp:84046:3.12.0.0;Parent=scaffold651|size119158:hit:42785:3.12.0.0;Target=TRINITY_DN11716_c0_g1_i1 1 70 +;Gap=M70
scaffold651|size119158	blastn	match_part	104547	105544	998	+	.	ID=scaffold651|size119158:hsp:84047:3.12.0.0;Parent=scaffold651|size119158:hit:42785:3.12.0.0;Target=TRINITY_DN11716_c0_g1_i1 1 998 +;Gap=M998
scaffold651|size119158	blastn	expressed_sequence_match	105299	107609	1376	-	.	ID=scaffold651|size119158:hit:42786:3.12.0.0;Name=TRINITY_DN17119_c1_g4_i1;score=1376
scaffold651|size119158	blastn	match_part	106234	107609	1376	-	.	ID=scaffold651|size119158:hsp:84048:3.12.0.0;Parent=scaffold651|size119158:hit:42786:3.12.0.0;Target=TRINITY_DN17119_c1_g4_i1 73 1448 +;Gap=M1376
scaffold651|size119158	blastn	match_part	105299	105682	384	-	.	ID=scaffold651|size119158:hsp:84049:3.12.0.0;Parent=scaffold651|size119158:hit:42786:3.12.0.0;Target=TRINITY_DN17119_c1_g4_i1 2000 2383 +;Gap=M384
scaffold651|size119158	blastn	expressed_sequence_match	97354	97977	63	-	.	ID=scaffold651|size119158:hit:42787:3.12.0.0;Name=TRINITY_DN17660_c0_g1_i1;score=63
scaffold651|size119158	blastn	match_part	97915	97977	63	-	.	ID=scaffold651|size119158:hsp:84050:3.12.0.0;Parent=scaffold651|size119158:hit:42787:3.12.0.0;Target=TRINITY_DN17660_c0_g1_i1 1 63 +;Gap=M63
scaffold651|size119158	blastn	match_part	97354	97517	164	-	.	ID=scaffold651|size119158:hsp:84051:3.12.0.0;Parent=scaffold651|size119158:hit:42787:3.12.0.0;Target=TRINITY_DN17660_c0_g1_i1 62 225 +;Gap=M164
scaffold651|size119158	est2genome	expressed_sequence_match	605	1916	5020	-	.	ID=scaffold651|size119158:hit:42788:3.12.0.0;Name=TRINITY_DN9885_c1_g1_i1;score=5020
scaffold651|size119158	est2genome	match_part	605	1916	5020	-	.	ID=scaffold651|size119158:hsp:84052:3.12.0.0;Parent=scaffold651|size119158:hit:42788:3.12.0.0;Target=TRINITY_DN9885_c1_g1_i1 6 1328 +;Gap=M1312
scaffold651|size119158	est2genome	expressed_sequence_match	721	3108	4501	-	.	ID=scaffold651|size119158:hit:42789:3.12.0.0;Name=TRINITY_DN9885_c1_g1_i1;score=4501
scaffold651|size119158	est2genome	match_part	1940	3108	4501	-	.	ID=scaffold651|size119158:hsp:84053:3.12.0.0;Parent=scaffold651|size119158:hit:42789:3.12.0.0;Target=TRINITY_DN9885_c1_g1_i1 6 1174 +;Gap=M1169
scaffold651|size119158	est2genome	match_part	721	762	4501	-	.	ID=scaffold651|size119158:hsp:84054:3.12.0.0;Parent=scaffold651|size119158:hit:42789:3.12.0.0;Target=TRINITY_DN9885_c1_g1_i1 1175 1215 +;Gap=M42
scaffold651|size119158	est2genome	expressed_sequence_match	3141	5488	4433	-	.	ID=scaffold651|size119158:hit:42790:3.12.0.0;Name=TRINITY_DN9885_c1_g1_i1;score=4433
scaffold651|size119158	est2genome	match_part	5072	5488	4433	-	.	ID=scaffold651|size119158:hsp:84055:3.12.0.0;Parent=scaffold651|size119158:hit:42790:3.12.0.0;Target=TRINITY_DN9885_c1_g1_i1 6 420 +;Gap=M417
scaffold651|size119158	est2genome	match_part	3141	3885	4433	-	.	ID=scaffold651|size119158:hsp:84056:3.12.0.0;Parent=scaffold651|size119158:hit:42790:3.12.0.0;Target=TRINITY_DN9885_c1_g1_i1 421 1165 +;Gap=M745
scaffold651|size119158	est2genome	expressed_sequence_match	416	1887	5489	-	.	ID=scaffold651|size119158:hit:42791:3.12.0.0;Name=TRINITY_DN17830_c0_g1_i3;score=5489
scaffold651|size119158	est2genome	match_part	416	1887	5489	-	.	ID=scaffold651|size119158:hsp:84057:3.12.0.0;Parent=scaffold651|size119158:hit:42791:3.12.0.0;Target=TRINITY_DN17830_c0_g1_i3 1 1483 +;Gap=M1472
scaffold651|size119158	est2genome	expressed_sequence_match	605	1572	3589	-	.	ID=scaffold651|size119158:hit:42792:3.12.0.0;Name=TRINITY_DN9885_c1_g1_i2;score=3589
scaffold651|size119158	est2genome	match_part	605	1572	3589	-	.	ID=scaffold651|size119158:hsp:84058:3.12.0.0;Parent=scaffold651|size119158:hit:42792:3.12.0.0;Target=TRINITY_DN9885_c1_g1_i2 2 981 +;Gap=M968
scaffold651|size119158	est2genome	expressed_sequence_match	721	2764	3070	-	.	ID=scaffold651|size119158:hit:42793:3.12.0.0;Name=TRINITY_DN9885_c1_g1_i2;score=3070
scaffold651|size119158	est2genome	match_part	1940	2764	3070	-	.	ID=scaffold651|size119158:hsp:84059:3.12.0.0;Parent=scaffold651|size119158:hit:42793:3.12.0.0;Target=TRINITY_DN9885_c1_g1_i2 2 827 +;Gap=M825
scaffold651|size119158	est2genome	match_part	721	762	3070	-	.	ID=scaffold651|size119158:hsp:84060:3.12.0.0;Parent=scaffold651|size119158:hit:42793:3.12.0.0;Target=TRINITY_DN9885_c1_g1_i2 828 868 +;Gap=M42
scaffold651|size119158	est2genome	expressed_sequence_match	3141	3956	3033	-	.	ID=scaffold651|size119158:hit:42794:3.12.0.0;Name=TRINITY_DN9885_c1_g1_i2;score=3033
scaffold651|size119158	est2genome	match_part	3141	3956	3033	-	.	ID=scaffold651|size119158:hsp:84061:3.12.0.0;Parent=scaffold651|size119158:hit:42794:3.12.0.0;Target=TRINITY_DN9885_c1_g1_i2 2 818 +;Gap=M816
scaffold651|size119158	est2genome	expressed_sequence_match	4331	5144	2979	-	.	ID=scaffold651|size119158:hit:42795:3.12.0.0;Name=TRINITY_DN9885_c1_g1_i2;score=2979
scaffold651|size119158	est2genome	match_part	4331	5144	2979	-	.	ID=scaffold651|size119158:hsp:84062:3.12.0.0;Parent=scaffold651|size119158:hit:42795:3.12.0.0;Target=TRINITY_DN9885_c1_g1_i2 2 818 +;Gap=M814
scaffold651|size119158	est2genome	expressed_sequence_match	1464	1916	1750	-	.	ID=scaffold651|size119158:hit:42796:3.12.0.0;Name=TRINITY_DN9885_c1_g1_i3;score=1750
scaffold651|size119158	est2genome	match_part	1464	1916	1750	-	.	ID=scaffold651|size119158:hsp:84063:3.12.0.0;Parent=scaffold651|size119158:hit:42796:3.12.0.0;Target=TRINITY_DN9885_c1_g1_i3 6 458 +;Gap=M453
scaffold651|size119158	est2genome	expressed_sequence_match	2656	3108	1741	-	.	ID=scaffold651|size119158:hit:42797:3.12.0.0;Name=TRINITY_DN9885_c1_g1_i3;score=1741
scaffold651|size119158	est2genome	match_part	2656	3108	1741	-	.	ID=scaffold651|size119158:hsp:84064:3.12.0.0;Parent=scaffold651|size119158:hit:42797:3.12.0.0;Target=TRINITY_DN9885_c1_g1_i3 6 458 +;Gap=M453
scaffold651|size119158	est2genome	expressed_sequence_match	5036	5488	1714	-	.	ID=scaffold651|size119158:hit:42798:3.12.0.0;Name=TRINITY_DN9885_c1_g1_i3;score=1714
scaffold651|size119158	est2genome	match_part	5036	5488	1714	-	.	ID=scaffold651|size119158:hsp:84065:3.12.0.0;Parent=scaffold651|size119158:hit:42798:3.12.0.0;Target=TRINITY_DN9885_c1_g1_i3 6 458 +;Gap=M453
scaffold651|size119158	est2genome	expressed_sequence_match	3848	4298	1689	-	.	ID=scaffold651|size119158:hit:42799:3.12.0.0;Name=TRINITY_DN9885_c1_g1_i3;score=1689
scaffold651|size119158	est2genome	match_part	3848	4298	1689	-	.	ID=scaffold651|size119158:hsp:84066:3.12.0.0;Parent=scaffold651|size119158:hit:42799:3.12.0.0;Target=TRINITY_DN9885_c1_g1_i3 6 458 +;Gap=M451
scaffold651|size119158	est2genome	expressed_sequence_match	2520	3108	2214	-	.	ID=scaffold651|size119158:hit:42800:3.12.0.0;Name=TRINITY_DN9885_c1_g1_i4;score=2214
scaffold651|size119158	est2genome	match_part	2520	3108	2214	-	.	ID=scaffold651|size119158:hsp:84067:3.12.0.0;Parent=scaffold651|size119158:hit:42800:3.12.0.0;Target=TRINITY_DN9885_c1_g1_i4 6 594 +;Gap=M589
scaffold651|size119158	est2genome	expressed_sequence_match	1328	1916	2205	-	.	ID=scaffold651|size119158:hit:42801:3.12.0.0;Name=TRINITY_DN9885_c1_g1_i4;score=2205
scaffold651|size119158	est2genome	match_part	1328	1916	2205	-	.	ID=scaffold651|size119158:hsp:84068:3.12.0.0;Parent=scaffold651|size119158:hit:42801:3.12.0.0;Target=TRINITY_DN9885_c1_g1_i4 6 594 +;Gap=M589
scaffold651|size119158	est2genome	expressed_sequence_match	4901	5488	2170	-	.	ID=scaffold651|size119158:hit:42802:3.12.0.0;Name=TRINITY_DN9885_c1_g1_i4;score=2170
scaffold651|size119158	est2genome	match_part	4901	5488	2170	-	.	ID=scaffold651|size119158:hsp:84069:3.12.0.0;Parent=scaffold651|size119158:hit:42802:3.12.0.0;Target=TRINITY_DN9885_c1_g1_i4 6 594 +;Gap=M588
scaffold651|size119158	est2genome	expressed_sequence_match	4052	4298	973	-	.	ID=scaffold651|size119158:hit:42803:3.12.0.0;Name=TRINITY_DN9885_c1_g4_i1;score=973
scaffold651|size119158	est2genome	match_part	4052	4298	973	-	.	ID=scaffold651|size119158:hsp:84070:3.12.0.0;Parent=scaffold651|size119158:hit:42803:3.12.0.0;Target=TRINITY_DN9885_c1_g4_i1 6 251 +;Gap=M247
scaffold651|size119158	est2genome	expressed_sequence_match	2862	3108	973	-	.	ID=scaffold651|size119158:hit:42804:3.12.0.0;Name=TRINITY_DN9885_c1_g4_i1;score=973
scaffold651|size119158	est2genome	match_part	2862	3108	973	-	.	ID=scaffold651|size119158:hsp:84071:3.12.0.0;Parent=scaffold651|size119158:hit:42804:3.12.0.0;Target=TRINITY_DN9885_c1_g4_i1 6 251 +;Gap=M247
scaffold651|size119158	est2genome	expressed_sequence_match	1670	1916	973	-	.	ID=scaffold651|size119158:hit:42805:3.12.0.0;Name=TRINITY_DN9885_c1_g4_i1;score=973
scaffold651|size119158	est2genome	match_part	1670	1916	973	-	.	ID=scaffold651|size119158:hsp:84072:3.12.0.0;Parent=scaffold651|size119158:hit:42805:3.12.0.0;Target=TRINITY_DN9885_c1_g4_i1 6 251 +;Gap=M247
scaffold651|size119158	est2genome	expressed_sequence_match	5242	5488	955	-	.	ID=scaffold651|size119158:hit:42806:3.12.0.0;Name=TRINITY_DN9885_c1_g4_i1;score=955
scaffold651|size119158	est2genome	match_part	5242	5488	955	-	.	ID=scaffold651|size119158:hsp:84073:3.12.0.0;Parent=scaffold651|size119158:hit:42806:3.12.0.0;Target=TRINITY_DN9885_c1_g4_i1 6 251 +;Gap=M247
scaffold651|size119158	est2genome	expressed_sequence_match	2090	2380	1131	-	.	ID=scaffold651|size119158:hit:42807:3.12.0.0;Name=TRINITY_DN9885_c1_g7_i1;score=1131
scaffold651|size119158	est2genome	match_part	2090	2380	1131	-	.	ID=scaffold651|size119158:hsp:84074:3.12.0.0;Parent=scaffold651|size119158:hit:42807:3.12.0.0;Target=TRINITY_DN9885_c1_g7_i1 1 291 +;Gap=M291
scaffold651|size119158	est2genome	expressed_sequence_match	898	1188	1131	-	.	ID=scaffold651|size119158:hit:42808:3.12.0.0;Name=TRINITY_DN9885_c1_g7_i1;score=1131
scaffold651|size119158	est2genome	match_part	898	1188	1131	-	.	ID=scaffold651|size119158:hsp:84075:3.12.0.0;Parent=scaffold651|size119158:hit:42808:3.12.0.0;Target=TRINITY_DN9885_c1_g7_i1 1 291 +;Gap=M291
scaffold651|size119158	est2genome	expressed_sequence_match	4471	4761	1122	-	.	ID=scaffold651|size119158:hit:42809:3.12.0.0;Name=TRINITY_DN9885_c1_g7_i1;score=1122
scaffold651|size119158	est2genome	match_part	4471	4761	1122	-	.	ID=scaffold651|size119158:hsp:84076:3.12.0.0;Parent=scaffold651|size119158:hit:42809:3.12.0.0;Target=TRINITY_DN9885_c1_g7_i1 1 291 +;Gap=M291
scaffold651|size119158	est2genome	expressed_sequence_match	3282	3572	1122	-	.	ID=scaffold651|size119158:hit:42810:3.12.0.0;Name=TRINITY_DN9885_c1_g7_i1;score=1122
scaffold651|size119158	est2genome	match_part	3282	3572	1122	-	.	ID=scaffold651|size119158:hsp:84077:3.12.0.0;Parent=scaffold651|size119158:hit:42810:3.12.0.0;Target=TRINITY_DN9885_c1_g7_i1 1 291 +;Gap=M291
scaffold651|size119158	est2genome	expressed_sequence_match	1287	1887	2265	-	.	ID=scaffold651|size119158:hit:42811:3.12.0.0;Name=TRINITY_DN17830_c0_g1_i1;score=2265
scaffold651|size119158	est2genome	match_part	1287	1887	2265	-	.	ID=scaffold651|size119158:hsp:84078:3.12.0.0;Parent=scaffold651|size119158:hit:42811:3.12.0.0;Target=TRINITY_DN17830_c0_g1_i1 1 601 +;Gap=M601
scaffold651|size119158	est2genome	expressed_sequence_match	2479	3079	2247	-	.	ID=scaffold651|size119158:hit:42812:3.12.0.0;Name=TRINITY_DN17830_c0_g1_i1;score=2247
scaffold651|size119158	est2genome	match_part	2479	3079	2247	-	.	ID=scaffold651|size119158:hsp:84079:3.12.0.0;Parent=scaffold651|size119158:hit:42812:3.12.0.0;Target=TRINITY_DN17830_c0_g1_i1 1 601 +;Gap=M601
scaffold651|size119158	est2genome	expressed_sequence_match	3671	5459	2198	-	.	ID=scaffold651|size119158:hit:42813:3.12.0.0;Name=TRINITY_DN17830_c0_g1_i1;score=2198
scaffold651|size119158	est2genome	match_part	5072	5459	2198	-	.	ID=scaffold651|size119158:hsp:84080:3.12.0.0;Parent=scaffold651|size119158:hit:42813:3.12.0.0;Target=TRINITY_DN17830_c0_g1_i1 1 386 +;Gap=M388
scaffold651|size119158	est2genome	match_part	3671	3885	2198	-	.	ID=scaffold651|size119158:hsp:84081:3.12.0.0;Parent=scaffold651|size119158:hit:42813:3.12.0.0;Target=TRINITY_DN17830_c0_g1_i1 387 601 +;Gap=M215
scaffold651|size119158	est2genome	expressed_sequence_match	18586	19788	6015	+	.	ID=scaffold651|size119158:hit:42814:3.12.0.0;Name=TRINITY_DN9294_c0_g1_i1;score=6015
scaffold651|size119158	est2genome	match_part	18586	19788	6015	+	.	ID=scaffold651|size119158:hsp:84082:3.12.0.0;Parent=scaffold651|size119158:hit:42814:3.12.0.0;Target=TRINITY_DN9294_c0_g1_i1 1 1203 +;Gap=M1203
scaffold651|size119158	est2genome	expressed_sequence_match	47114	48753	7709	-	.	ID=scaffold651|size119158:hit:42815:3.12.0.0;Name=TRINITY_DN11320_c0_g1_i1;score=7709
scaffold651|size119158	est2genome	match_part	48332	48753	7709	-	.	ID=scaffold651|size119158:hsp:84083:3.12.0.0;Parent=scaffold651|size119158:hit:42815:3.12.0.0;Target=TRINITY_DN11320_c0_g1_i1 1 422 +;Gap=M422
scaffold651|size119158	est2genome	match_part	47114	48236	7709	-	.	ID=scaffold651|size119158:hsp:84084:3.12.0.0;Parent=scaffold651|size119158:hit:42815:3.12.0.0;Target=TRINITY_DN11320_c0_g1_i1 423 1545 +;Gap=M1123
scaffold651|size119158	est2genome	expressed_sequence_match	47114	48753	8200	-	.	ID=scaffold651|size119158:hit:42816:3.12.0.0;Name=TRINITY_DN11320_c0_g1_i2;score=8200
scaffold651|size119158	est2genome	match_part	47114	48753	8200	-	.	ID=scaffold651|size119158:hsp:84085:3.12.0.0;Parent=scaffold651|size119158:hit:42816:3.12.0.0;Target=TRINITY_DN11320_c0_g1_i2 1 1640 +;Gap=M1640
scaffold651|size119158	est2genome	expressed_sequence_match	48315	49957	8127	-	.	ID=scaffold651|size119158:hit:42817:3.12.0.0;Name=TRINITY_DN6308_c0_g1_i1;score=8127
scaffold651|size119158	est2genome	match_part	48315	49957	8127	-	.	ID=scaffold651|size119158:hsp:84086:3.12.0.0;Parent=scaffold651|size119158:hit:42817:3.12.0.0;Target=TRINITY_DN6308_c0_g1_i1 12 1650 -;Gap=M1643
scaffold651|size119158	est2genome	expressed_sequence_match	46653	47033	1905	+	.	ID=scaffold651|size119158:hit:42818:3.12.0.0;Name=TRINITY_DN5895_c0_g1_i1;score=1905
scaffold651|size119158	est2genome	match_part	46653	47033	1905	+	.	ID=scaffold651|size119158:hsp:84087:3.12.0.0;Parent=scaffold651|size119158:hit:42818:3.12.0.0;Target=TRINITY_DN5895_c0_g1_i1 1 381 -;Gap=M381
scaffold651|size119158	est2genome	expressed_sequence_match	46818	48503	7894	-	.	ID=scaffold651|size119158:hit:42819:3.12.0.0;Name=TRINITY_DN5895_c0_g1_i2;score=7894
scaffold651|size119158	est2genome	match_part	48332	48503	7894	-	.	ID=scaffold651|size119158:hsp:84088:3.12.0.0;Parent=scaffold651|size119158:hit:42819:3.12.0.0;Target=TRINITY_DN5895_c0_g1_i2 1 172 +;Gap=M172
scaffold651|size119158	est2genome	match_part	46818	48236	7894	-	.	ID=scaffold651|size119158:hsp:84089:3.12.0.0;Parent=scaffold651|size119158:hit:42819:3.12.0.0;Target=TRINITY_DN5895_c0_g1_i2 173 1591 +;Gap=M1419
scaffold651|size119158	est2genome	expressed_sequence_match	59221	59668	1561	-	.	ID=scaffold651|size119158:hit:42820:3.12.0.0;Name=TRINITY_DN22355_c0_g1_i1;score=1561
scaffold651|size119158	est2genome	match_part	59221	59668	1561	-	.	ID=scaffold651|size119158:hsp:84090:3.12.0.0;Parent=scaffold651|size119158:hit:42820:3.12.0.0;Target=TRINITY_DN22355_c0_g1_i1 1 449 +;Gap=M448
scaffold651|size119158	est2genome	expressed_sequence_match	59221	59447	576	-	.	ID=scaffold651|size119158:hit:42821:3.12.0.0;Name=TRINITY_DN22355_c0_g2_i1;score=576
scaffold651|size119158	est2genome	match_part	59221	59447	576	-	.	ID=scaffold651|size119158:hsp:84091:3.12.0.0;Parent=scaffold651|size119158:hit:42821:3.12.0.0;Target=TRINITY_DN22355_c0_g2_i1 1 227 +;Gap=M227
scaffold651|size119158	est2genome	expressed_sequence_match	60294	60600	1202	+	.	ID=scaffold651|size119158:hit:42822:3.12.0.0;Name=TRINITY_DN15670_c0_g1_i1;score=1202
scaffold651|size119158	est2genome	match_part	60294	60600	1202	+	.	ID=scaffold651|size119158:hsp:84092:3.12.0.0;Parent=scaffold651|size119158:hit:42822:3.12.0.0;Target=TRINITY_DN15670_c0_g1_i1 2 308 +;Gap=M307
scaffold651|size119158	est2genome	expressed_sequence_match	60576	60794	791	-	.	ID=scaffold651|size119158:hit:42823:3.12.0.0;Name=TRINITY_DN17516_c2_g4_i1;score=791
scaffold651|size119158	est2genome	match_part	60576	60794	791	-	.	ID=scaffold651|size119158:hsp:84093:3.12.0.0;Parent=scaffold651|size119158:hit:42823:3.12.0.0;Target=TRINITY_DN17516_c2_g4_i1 2 218 -;Gap=M219
scaffold651|size119158	est2genome	expressed_sequence_match	60431	60720	1081	-	.	ID=scaffold651|size119158:hit:42824:3.12.0.0;Name=TRINITY_DN9915_c2_g11_i1;score=1081
scaffold651|size119158	est2genome	match_part	60431	60720	1081	-	.	ID=scaffold651|size119158:hsp:84094:3.12.0.0;Parent=scaffold651|size119158:hit:42824:3.12.0.0;Target=TRINITY_DN9915_c2_g11_i1 1 290 -;Gap=M290
scaffold651|size119158	est2genome	expressed_sequence_match	61142	61353	736	-	.	ID=scaffold651|size119158:hit:42825:3.12.0.0;Name=TRINITY_DN12038_c1_g1_i1;score=736
scaffold651|size119158	est2genome	match_part	61142	61353	736	-	.	ID=scaffold651|size119158:hsp:84095:3.12.0.0;Parent=scaffold651|size119158:hit:42825:3.12.0.0;Target=TRINITY_DN12038_c1_g1_i1 1 212 -;Gap=M212
scaffold651|size119158	est2genome	expressed_sequence_match	70362	70659	1478	+	.	ID=scaffold651|size119158:hit:42826:3.12.0.0;Name=TRINITY_DN12060_c0_g1_i1;score=1478
scaffold651|size119158	est2genome	match_part	70362	70659	1478	+	.	ID=scaffold651|size119158:hsp:84096:3.12.0.0;Parent=scaffold651|size119158:hit:42826:3.12.0.0;Target=TRINITY_DN12060_c0_g1_i1 1 299 -;Gap=M298
scaffold651|size119158	est2genome	expressed_sequence_match	72170	72712	1039	-	.	ID=scaffold651|size119158:hit:42827:3.12.0.0;Name=TRINITY_DN8783_c1_g4_i1;score=1039
scaffold651|size119158	est2genome	match_part	72532	72712	1039	-	.	ID=scaffold651|size119158:hsp:84097:3.12.0.0;Parent=scaffold651|size119158:hit:42827:3.12.0.0;Target=TRINITY_DN8783_c1_g4_i1 1 182 +;Gap=M181
scaffold651|size119158	est2genome	match_part	72170	72212	1039	-	.	ID=scaffold651|size119158:hsp:84098:3.12.0.0;Parent=scaffold651|size119158:hit:42827:3.12.0.0;Target=TRINITY_DN8783_c1_g4_i1 183 224 +;Gap=M43
scaffold651|size119158	est2genome	expressed_sequence_match	72548	72804	1213	-	.	ID=scaffold651|size119158:hit:42828:3.12.0.0;Name=TRINITY_DN8783_c1_g21_i1;score=1213
scaffold651|size119158	est2genome	match_part	72548	72804	1213	-	.	ID=scaffold651|size119158:hsp:84099:3.12.0.0;Parent=scaffold651|size119158:hit:42828:3.12.0.0;Target=TRINITY_DN8783_c1_g21_i1 4 260 +;Gap=M257
scaffold651|size119158	est2genome	expressed_sequence_match	72215	72589	1740	-	.	ID=scaffold651|size119158:hit:42829:3.12.0.0;Name=TRINITY_DN17080_c0_g1_i4;score=1740
scaffold651|size119158	est2genome	match_part	72215	72589	1740	-	.	ID=scaffold651|size119158:hsp:84100:3.12.0.0;Parent=scaffold651|size119158:hit:42829:3.12.0.0;Target=TRINITY_DN17080_c0_g1_i4 1 375 +;Gap=M375
scaffold651|size119158	est2genome	expressed_sequence_match	72108	72608	838	-	.	ID=scaffold651|size119158:hit:42830:3.12.0.0;Name=TRINITY_DN8783_c1_g11_i1;score=838
scaffold651|size119158	est2genome	match_part	72532	72608	838	-	.	ID=scaffold651|size119158:hsp:84101:3.12.0.0;Parent=scaffold651|size119158:hit:42830:3.12.0.0;Target=TRINITY_DN8783_c1_g11_i1 1 78 +;Gap=M77
scaffold651|size119158	est2genome	match_part	72108	72212	838	-	.	ID=scaffold651|size119158:hsp:84102:3.12.0.0;Parent=scaffold651|size119158:hit:42830:3.12.0.0;Target=TRINITY_DN8783_c1_g11_i1 79 182 +;Gap=M105
scaffold651|size119158	est2genome	expressed_sequence_match	72215	72411	895	-	.	ID=scaffold651|size119158:hit:42831:3.12.0.0;Name=TRINITY_DN17080_c0_g1_i7;score=895
scaffold651|size119158	est2genome	match_part	72215	72411	895	-	.	ID=scaffold651|size119158:hsp:84103:3.12.0.0;Parent=scaffold651|size119158:hit:42831:3.12.0.0;Target=TRINITY_DN17080_c0_g1_i7 1 197 +;Gap=M197
scaffold651|size119158	est2genome	expressed_sequence_match	72108	72648	1042	-	.	ID=scaffold651|size119158:hit:42832:3.12.0.0;Name=TRINITY_DN8783_c1_g15_i1;score=1042
scaffold651|size119158	est2genome	match_part	72532	72648	1042	-	.	ID=scaffold651|size119158:hsp:84104:3.12.0.0;Parent=scaffold651|size119158:hit:42832:3.12.0.0;Target=TRINITY_DN8783_c1_g15_i1 1 117 +;Gap=M117
scaffold651|size119158	est2genome	match_part	72108	72207	1042	-	.	ID=scaffold651|size119158:hsp:84105:3.12.0.0;Parent=scaffold651|size119158:hit:42832:3.12.0.0;Target=TRINITY_DN8783_c1_g15_i1 118 217 +;Gap=M100
scaffold651|size119158	est2genome	expressed_sequence_match	72108	72622	912	-	.	ID=scaffold651|size119158:hit:42833:3.12.0.0;Name=TRINITY_DN8783_c1_g27_i1;score=912
scaffold651|size119158	est2genome	match_part	72532	72622	912	-	.	ID=scaffold651|size119158:hsp:84106:3.12.0.0;Parent=scaffold651|size119158:hit:42833:3.12.0.0;Target=TRINITY_DN8783_c1_g27_i1 1 91 +;Gap=M91
scaffold651|size119158	est2genome	match_part	72108	72207	912	-	.	ID=scaffold651|size119158:hsp:84107:3.12.0.0;Parent=scaffold651|size119158:hit:42833:3.12.0.0;Target=TRINITY_DN8783_c1_g27_i1 92 191 +;Gap=M100
scaffold651|size119158	est2genome	expressed_sequence_match	72113	72629	900	-	.	ID=scaffold651|size119158:hit:42834:3.12.0.0;Name=TRINITY_DN8783_c1_g2_i1;score=900
scaffold651|size119158	est2genome	match_part	72532	72629	900	-	.	ID=scaffold651|size119158:hsp:84108:3.12.0.0;Parent=scaffold651|size119158:hit:42834:3.12.0.0;Target=TRINITY_DN8783_c1_g2_i1 1 99 +;Gap=M98
scaffold651|size119158	est2genome	match_part	72113	72212	900	-	.	ID=scaffold651|size119158:hsp:84109:3.12.0.0;Parent=scaffold651|size119158:hit:42834:3.12.0.0;Target=TRINITY_DN8783_c1_g2_i1 100 198 +;Gap=M100
scaffold651|size119158	est2genome	expressed_sequence_match	72108	72712	1369	-	.	ID=scaffold651|size119158:hit:42835:3.12.0.0;Name=TRINITY_DN8783_c1_g16_i1;score=1369
scaffold651|size119158	est2genome	match_part	72532	72712	1369	-	.	ID=scaffold651|size119158:hsp:84110:3.12.0.0;Parent=scaffold651|size119158:hit:42835:3.12.0.0;Target=TRINITY_DN8783_c1_g16_i1 1 181 +;Gap=M181
scaffold651|size119158	est2genome	match_part	72108	72212	1369	-	.	ID=scaffold651|size119158:hsp:84111:3.12.0.0;Parent=scaffold651|size119158:hit:42835:3.12.0.0;Target=TRINITY_DN8783_c1_g16_i1 182 286 +;Gap=M105
scaffold651|size119158	est2genome	expressed_sequence_match	72108	72629	934	-	.	ID=scaffold651|size119158:hit:42836:3.12.0.0;Name=TRINITY_DN8783_c1_g3_i1;score=934
scaffold651|size119158	est2genome	match_part	72532	72629	934	-	.	ID=scaffold651|size119158:hsp:84112:3.12.0.0;Parent=scaffold651|size119158:hit:42836:3.12.0.0;Target=TRINITY_DN8783_c1_g3_i1 1 99 +;Gap=M98
scaffold651|size119158	est2genome	match_part	72108	72212	934	-	.	ID=scaffold651|size119158:hsp:84113:3.12.0.0;Parent=scaffold651|size119158:hit:42836:3.12.0.0;Target=TRINITY_DN8783_c1_g3_i1 100 203 +;Gap=M105
scaffold651|size119158	est2genome	expressed_sequence_match	73121	83514	48653	+	.	ID=scaffold651|size119158:hit:42837:3.12.0.0;Name=TRINITY_DN13151_c1_g3_i2;score=48653
scaffold651|size119158	est2genome	match_part	73121	73860	48653	+	.	ID=scaffold651|size119158:hsp:84114:3.12.0.0;Parent=scaffold651|size119158:hit:42837:3.12.0.0;Target=TRINITY_DN13151_c1_g3_i2 1 740 +;Gap=M740
scaffold651|size119158	est2genome	match_part	73978	77572	48653	+	.	ID=scaffold651|size119158:hsp:84115:3.12.0.0;Parent=scaffold651|size119158:hit:42837:3.12.0.0;Target=TRINITY_DN13151_c1_g3_i2 741 4335 +;Gap=M3595
scaffold651|size119158	est2genome	match_part	77650	78104	48653	+	.	ID=scaffold651|size119158:hsp:84116:3.12.0.0;Parent=scaffold651|size119158:hit:42837:3.12.0.0;Target=TRINITY_DN13151_c1_g3_i2 4336 4790 +;Gap=M455
scaffold651|size119158	est2genome	match_part	78190	78482	48653	+	.	ID=scaffold651|size119158:hsp:84117:3.12.0.0;Parent=scaffold651|size119158:hit:42837:3.12.0.0;Target=TRINITY_DN13151_c1_g3_i2 4791 5083 +;Gap=M293
scaffold651|size119158	est2genome	match_part	78556	79976	48653	+	.	ID=scaffold651|size119158:hsp:84118:3.12.0.0;Parent=scaffold651|size119158:hit:42837:3.12.0.0;Target=TRINITY_DN13151_c1_g3_i2 5084 6504 +;Gap=M1421
scaffold651|size119158	est2genome	match_part	80080	80216	48653	+	.	ID=scaffold651|size119158:hsp:84119:3.12.0.0;Parent=scaffold651|size119158:hit:42837:3.12.0.0;Target=TRINITY_DN13151_c1_g3_i2 6505 6641 +;Gap=M137
scaffold651|size119158	est2genome	match_part	80312	81360	48653	+	.	ID=scaffold651|size119158:hsp:84120:3.12.0.0;Parent=scaffold651|size119158:hit:42837:3.12.0.0;Target=TRINITY_DN13151_c1_g3_i2 6642 7690 +;Gap=M1049
scaffold651|size119158	est2genome	match_part	81450	83514	48653	+	.	ID=scaffold651|size119158:hsp:84121:3.12.0.0;Parent=scaffold651|size119158:hit:42837:3.12.0.0;Target=TRINITY_DN13151_c1_g3_i2 7691 9755 +;Gap=M2065
scaffold651|size119158	est2genome	expressed_sequence_match	73202	83511	47625	+	.	ID=scaffold651|size119158:hit:42838:3.12.0.0;Name=TRINITY_DN9627_c0_g2_i1;score=47625
scaffold651|size119158	est2genome	match_part	73202	73860	47625	+	.	ID=scaffold651|size119158:hsp:84122:3.12.0.0;Parent=scaffold651|size119158:hit:42838:3.12.0.0;Target=TRINITY_DN9627_c0_g2_i1 9154 9812 -;Gap=M659
scaffold651|size119158	est2genome	match_part	73978	77572	47625	+	.	ID=scaffold651|size119158:hsp:84123:3.12.0.0;Parent=scaffold651|size119158:hit:42838:3.12.0.0;Target=TRINITY_DN9627_c0_g2_i1 5559 9153 -;Gap=M3595
scaffold651|size119158	est2genome	match_part	77650	78104	47625	+	.	ID=scaffold651|size119158:hsp:84124:3.12.0.0;Parent=scaffold651|size119158:hit:42838:3.12.0.0;Target=TRINITY_DN9627_c0_g2_i1 5104 5558 -;Gap=M455
scaffold651|size119158	est2genome	match_part	78190	78482	47625	+	.	ID=scaffold651|size119158:hsp:84125:3.12.0.0;Parent=scaffold651|size119158:hit:42838:3.12.0.0;Target=TRINITY_DN9627_c0_g2_i1 4811 5103 -;Gap=M293
scaffold651|size119158	est2genome	match_part	78556	79976	47625	+	.	ID=scaffold651|size119158:hsp:84126:3.12.0.0;Parent=scaffold651|size119158:hit:42838:3.12.0.0;Target=TRINITY_DN9627_c0_g2_i1 3390 4810 -;Gap=M1421
scaffold651|size119158	est2genome	match_part	80080	80216	47625	+	.	ID=scaffold651|size119158:hsp:84127:3.12.0.0;Parent=scaffold651|size119158:hit:42838:3.12.0.0;Target=TRINITY_DN9627_c0_g2_i1 3253 3389 -;Gap=M137
scaffold651|size119158	est2genome	match_part	80312	81360	47625	+	.	ID=scaffold651|size119158:hsp:84128:3.12.0.0;Parent=scaffold651|size119158:hit:42838:3.12.0.0;Target=TRINITY_DN9627_c0_g2_i1 2204 3252 -;Gap=M1049
scaffold651|size119158	est2genome	match_part	81450	83511	47625	+	.	ID=scaffold651|size119158:hsp:84129:3.12.0.0;Parent=scaffold651|size119158:hit:42838:3.12.0.0;Target=TRINITY_DN9627_c0_g2_i1 128 2203 -;Gap=M2062
scaffold651|size119158	est2genome	expressed_sequence_match	72865	73105	1187	-	.	ID=scaffold651|size119158:hit:42839:3.12.0.0;Name=TRINITY_DN17551_c1_g1_i1;score=1187
scaffold651|size119158	est2genome	match_part	72865	73105	1187	-	.	ID=scaffold651|size119158:hsp:84130:3.12.0.0;Parent=scaffold651|size119158:hit:42839:3.12.0.0;Target=TRINITY_DN17551_c1_g1_i1 1 241 +;Gap=M241
scaffold651|size119158	est2genome	expressed_sequence_match	72996	73349	1770	+	.	ID=scaffold651|size119158:hit:42840:3.12.0.0;Name=TRINITY_DN10158_c0_g1_i1;score=1770
scaffold651|size119158	est2genome	match_part	72996	73349	1770	+	.	ID=scaffold651|size119158:hsp:84131:3.12.0.0;Parent=scaffold651|size119158:hit:42840:3.12.0.0;Target=TRINITY_DN10158_c0_g1_i1 2 355 +;Gap=M354
scaffold651|size119158	est2genome	expressed_sequence_match	78857	79351	2205	+	.	ID=scaffold651|size119158:hit:42841:3.12.0.0;Name=TRINITY_DN16274_c0_g1_i1;score=2205
scaffold651|size119158	est2genome	match_part	78857	79351	2205	+	.	ID=scaffold651|size119158:hsp:84132:3.12.0.0;Parent=scaffold651|size119158:hit:42841:3.12.0.0;Target=TRINITY_DN16274_c0_g1_i1 1 495 +;Gap=M495
scaffold651|size119158	est2genome	expressed_sequence_match	73121	83514	49259	+	.	ID=scaffold651|size119158:hit:42842:3.12.0.0;Name=TRINITY_DN13151_c1_g3_i1;score=49259
scaffold651|size119158	est2genome	match_part	73121	77572	49259	+	.	ID=scaffold651|size119158:hsp:84133:3.12.0.0;Parent=scaffold651|size119158:hit:42842:3.12.0.0;Target=TRINITY_DN13151_c1_g3_i1 1 4452 +;Gap=M4452
scaffold651|size119158	est2genome	match_part	77650	78104	49259	+	.	ID=scaffold651|size119158:hsp:84134:3.12.0.0;Parent=scaffold651|size119158:hit:42842:3.12.0.0;Target=TRINITY_DN13151_c1_g3_i1 4453 4907 +;Gap=M455
scaffold651|size119158	est2genome	match_part	78190	78482	49259	+	.	ID=scaffold651|size119158:hsp:84135:3.12.0.0;Parent=scaffold651|size119158:hit:42842:3.12.0.0;Target=TRINITY_DN13151_c1_g3_i1 4908 5200 +;Gap=M293
scaffold651|size119158	est2genome	match_part	78556	79976	49259	+	.	ID=scaffold651|size119158:hsp:84136:3.12.0.0;Parent=scaffold651|size119158:hit:42842:3.12.0.0;Target=TRINITY_DN13151_c1_g3_i1 5201 6621 +;Gap=M1421
scaffold651|size119158	est2genome	match_part	80080	80216	49259	+	.	ID=scaffold651|size119158:hsp:84137:3.12.0.0;Parent=scaffold651|size119158:hit:42842:3.12.0.0;Target=TRINITY_DN13151_c1_g3_i1 6622 6758 +;Gap=M137
scaffold651|size119158	est2genome	match_part	80312	81360	49259	+	.	ID=scaffold651|size119158:hsp:84138:3.12.0.0;Parent=scaffold651|size119158:hit:42842:3.12.0.0;Target=TRINITY_DN13151_c1_g3_i1 6759 7807 +;Gap=M1049
scaffold651|size119158	est2genome	match_part	81450	83514	49259	+	.	ID=scaffold651|size119158:hsp:84139:3.12.0.0;Parent=scaffold651|size119158:hit:42842:3.12.0.0;Target=TRINITY_DN13151_c1_g3_i1 7808 9872 +;Gap=M2065
scaffold651|size119158	est2genome	expressed_sequence_match	73539	73802	1176	-	.	ID=scaffold651|size119158:hit:42843:3.12.0.0;Name=TRINITY_DN13196_c0_g1_i1;score=1176
scaffold651|size119158	est2genome	match_part	73539	73802	1176	-	.	ID=scaffold651|size119158:hsp:84140:3.12.0.0;Parent=scaffold651|size119158:hit:42843:3.12.0.0;Target=TRINITY_DN13196_c0_g1_i1 1 264 +;Gap=M264
scaffold651|size119158	est2genome	expressed_sequence_match	97347	99047	8505	+	.	ID=scaffold651|size119158:hit:42844:3.12.0.0;Name=TRINITY_DN10040_c0_g1_i1;score=8505
scaffold651|size119158	est2genome	match_part	97347	99047	8505	+	.	ID=scaffold651|size119158:hsp:84141:3.12.0.0;Parent=scaffold651|size119158:hit:42844:3.12.0.0;Target=TRINITY_DN10040_c0_g1_i1 1 1701 +;Gap=M1701
scaffold651|size119158	est2genome	expressed_sequence_match	104538	107754	15649	-	.	ID=scaffold651|size119158:hit:42845:3.12.0.0;Name=TRINITY_DN6233_c0_g1_i1;score=15649
scaffold651|size119158	est2genome	match_part	106545	107754	15649	-	.	ID=scaffold651|size119158:hsp:84142:3.12.0.0;Parent=scaffold651|size119158:hit:42845:3.12.0.0;Target=TRINITY_DN6233_c0_g1_i1 1924 3133 -;Gap=M1210
scaffold651|size119158	est2genome	match_part	104538	106460	15649	-	.	ID=scaffold651|size119158:hsp:84143:3.12.0.0;Parent=scaffold651|size119158:hit:42845:3.12.0.0;Target=TRINITY_DN6233_c0_g1_i1 1 1923 -;Gap=M1923
scaffold651|size119158	est2genome	expressed_sequence_match	97347	99047	7653	+	.	ID=scaffold651|size119158:hit:42846:3.12.0.0;Name=TRINITY_DN10040_c0_g2_i1;score=7653
scaffold651|size119158	est2genome	match_part	97347	98187	7653	+	.	ID=scaffold651|size119158:hsp:84144:3.12.0.0;Parent=scaffold651|size119158:hit:42846:3.12.0.0;Target=TRINITY_DN10040_c0_g2_i1 1 841 +;Gap=M841
scaffold651|size119158	est2genome	match_part	98354	99047	7653	+	.	ID=scaffold651|size119158:hsp:84145:3.12.0.0;Parent=scaffold651|size119158:hit:42846:3.12.0.0;Target=TRINITY_DN10040_c0_g2_i1 842 1535 +;Gap=M694
scaffold651|size119158	est2genome	expressed_sequence_match	97369	97700	1474	+	.	ID=scaffold651|size119158:hit:42847:3.12.0.0;Name=TRINITY_DN8731_c0_g1_i1;score=1474
scaffold651|size119158	est2genome	match_part	97369	97700	1474	+	.	ID=scaffold651|size119158:hsp:84146:3.12.0.0;Parent=scaffold651|size119158:hit:42847:3.12.0.0;Target=TRINITY_DN8731_c0_g1_i1 29 348 +;Gap=M332
scaffold651|size119158	est2genome	expressed_sequence_match	97154	97700	2735	+	.	ID=scaffold651|size119158:hit:42848:3.12.0.0;Name=TRINITY_DN8731_c0_g1_i2;score=2735
scaffold651|size119158	est2genome	match_part	97154	97700	2735	+	.	ID=scaffold651|size119158:hsp:84147:3.12.0.0;Parent=scaffold651|size119158:hit:42848:3.12.0.0;Target=TRINITY_DN8731_c0_g1_i2 1 547 +;Gap=M547
scaffold651|size119158	est2genome	expressed_sequence_match	104547	105941	6359	+	.	ID=scaffold651|size119158:hit:42849:3.12.0.0;Name=TRINITY_DN11716_c0_g1_i1;score=6359
scaffold651|size119158	est2genome	match_part	104547	105543	6359	+	.	ID=scaffold651|size119158:hsp:84148:3.12.0.0;Parent=scaffold651|size119158:hit:42849:3.12.0.0;Target=TRINITY_DN11716_c0_g1_i1 1 997 +;Gap=M997
scaffold651|size119158	est2genome	match_part	105664	105941	6359	+	.	ID=scaffold651|size119158:hsp:84149:3.12.0.0;Parent=scaffold651|size119158:hit:42849:3.12.0.0;Target=TRINITY_DN11716_c0_g1_i1 998 1275 +;Gap=M278
scaffold651|size119158	est2genome	expressed_sequence_match	105299	107681	11915	-	.	ID=scaffold651|size119158:hit:42850:3.12.0.0;Name=TRINITY_DN17119_c1_g4_i1;score=11915
scaffold651|size119158	est2genome	match_part	105299	107681	11915	-	.	ID=scaffold651|size119158:hsp:84150:3.12.0.0;Parent=scaffold651|size119158:hit:42850:3.12.0.0;Target=TRINITY_DN17119_c1_g4_i1 1 2383 +;Gap=M2383
scaffold651|size119158	est2genome	expressed_sequence_match	97084	97977	2366	-	.	ID=scaffold651|size119158:hit:42851:3.12.0.0;Name=TRINITY_DN17660_c0_g1_i1;score=2366
scaffold651|size119158	est2genome	match_part	97915	97977	2366	-	.	ID=scaffold651|size119158:hsp:84151:3.12.0.0;Parent=scaffold651|size119158:hit:42851:3.12.0.0;Target=TRINITY_DN17660_c0_g1_i1 1 63 +;Gap=M63
scaffold651|size119158	est2genome	match_part	97084	97515	2366	-	.	ID=scaffold651|size119158:hsp:84152:3.12.0.0;Parent=scaffold651|size119158:hit:42851:3.12.0.0;Target=TRINITY_DN17660_c0_g1_i1 64 496 +;Gap=M432
scaffold66|size693783	.	contig	1	693847	.	.	.	ID=scaffold66|size693783;Name=scaffold66|size693783
scaffold66|size693783	maker	gene	28329	30121	.	+	.	ID=CCRYP_007345|size693783-exonerate_protein2genome-gene-0.7;Name=CCRYP_007345|size693783-exonerate_protein2genome-gene-0.7;Alias=maker-scaffold66|size693783-exonerate_protein2genome-gene-0.7;
scaffold66|size693783	maker	mRNA	28329	30121	.	+	.	ID=CCRYP_007345|size693783-exonerate_protein2genome-gene-0.7-mRNA-1;Parent=CCRYP_007345|size693783-exonerate_protein2genome-gene-0.7;Name=CCRYP_007345|size693783-exonerate_protein2genome-gene-0.7-mRNA-1;Alias=maker-scaffold66|size693783-exonerate_protein2genome-gene-0.7-mRNA-1;_AED=0.07;_QI=232|1|1|1|1|1|3|422|295;_eAED=0.07;score=1542;
scaffold66|size693783	maker	mRNA	29070	29351	.	+	.	ID=CCRYP_007345|size693783-exonerate_protein2genome-gene-0.7-mRNA-2;Parent=CCRYP_007345|size693783-exonerate_protein2genome-gene-0.7;Name=CCRYP_007345|size693783-exonerate_protein2genome-gene-0.7-mRNA-2;Alias=maker-scaffold66|size693783-exonerate_protein2genome-gene-0.7-mRNA-2;_AED=0.42;_QI=0|-1|0|1|-1|0|1|0|93;_eAED=0.42;score=282;
scaffold66|size693783	maker	exon	28329	28882	.	+	.	ID=CCRYP_007345-RA|size693783-exonerate_protein2genome-gene-0.7-mRNA-1:exon:1688;Parent=CCRYP_007345-RA|size693783-exonerate_protein2genome-gene-0.7-mRNA-1;
scaffold66|size693783	maker	exon	29035	29347	.	+	.	ID=CCRYP_007345-RA|size693783-exonerate_protein2genome-gene-0.7-mRNA-1:exon:1689;Parent=CCRYP_007345-RA|size693783-exonerate_protein2genome-gene-0.7-mRNA-1;
scaffold66|size693783	maker	exon	29447	30121	.	+	.	ID=CCRYP_007345-RA|size693783-exonerate_protein2genome-gene-0.7-mRNA-1:exon:1690;Parent=CCRYP_007345-RA|size693783-exonerate_protein2genome-gene-0.7-mRNA-1;
scaffold66|size693783	maker	exon	29070	29351	.	+	.	ID=CCRYP_007345-RB|size693783-exonerate_protein2genome-gene-0.7-mRNA-2:exon:1691;Parent=CCRYP_007345-RB|size693783-exonerate_protein2genome-gene-0.7-mRNA-2;
scaffold66|size693783	maker	five_prime_UTR	28329	28560	.	+	.	ID=CCRYP_007345-RA|size693783-exonerate_protein2genome-gene-0.7-mRNA-1:five_prime_utr;Parent=CCRYP_007345-RA|size693783-exonerate_protein2genome-gene-0.7-mRNA-1;
scaffold66|size693783	maker	CDS	28561	28882	.	+	0	ID=CCRYP_007345-RA|size693783-exonerate_protein2genome-gene-0.7-mRNA-1:cds;Parent=CCRYP_007345-RA|size693783-exonerate_protein2genome-gene-0.7-mRNA-1;
scaffold66|size693783	maker	CDS	29035	29347	.	+	2	ID=CCRYP_007345-RA|size693783-exonerate_protein2genome-gene-0.7-mRNA-1:cds;Parent=CCRYP_007345-RA|size693783-exonerate_protein2genome-gene-0.7-mRNA-1;
scaffold66|size693783	maker	CDS	29447	29699	.	+	1	ID=CCRYP_007345-RA|size693783-exonerate_protein2genome-gene-0.7-mRNA-1:cds;Parent=CCRYP_007345-RA|size693783-exonerate_protein2genome-gene-0.7-mRNA-1;
scaffold66|size693783	maker	three_prime_UTR	29700	30121	.	+	.	ID=CCRYP_007345-RA|size693783-exonerate_protein2genome-gene-0.7-mRNA-1:three_prime_utr;Parent=CCRYP_007345-RA|size693783-exonerate_protein2genome-gene-0.7-mRNA-1;
scaffold66|size693783	maker	CDS	29070	29351	.	+	0	ID=CCRYP_007345-RB|size693783-exonerate_protein2genome-gene-0.7-mRNA-2:cds;Parent=CCRYP_007345-RB|size693783-exonerate_protein2genome-gene-0.7-mRNA-2;
scaffold66|size693783	maker	gene	1481	4060	.	+	.	ID=CCRYP_007343|size693783-augustus-gene-0.0;Name=CCRYP_007343|size693783-augustus-gene-0.0;Alias=maker-scaffold66|size693783-augustus-gene-0.0;
scaffold66|size693783	maker	mRNA	1481	4060	.	+	.	ID=CCRYP_007343|size693783-augustus-gene-0.0-mRNA-1;Parent=CCRYP_007343|size693783-augustus-gene-0.0;Name=CCRYP_007343|size693783-augustus-gene-0.0-mRNA-1;Alias=maker-scaffold66|size693783-augustus-gene-0.0-mRNA-1;_AED=0.12;_QI=262|1|1|1|0.75|0.4|5|1166|264;_eAED=0.12;
scaffold66|size693783	maker	mRNA	1481	4060	.	+	.	ID=CCRYP_007343|size693783-augustus-gene-0.0-mRNA-2;Parent=CCRYP_007343|size693783-augustus-gene-0.0;Name=CCRYP_007343|size693783-augustus-gene-0.0-mRNA-2;Alias=maker-scaffold66|size693783-augustus-gene-0.0-mRNA-2;_AED=0.10;_QI=1217|1|1|1|0.66|0.5|4|379|238;_eAED=0.10;
scaffold66|size693783	maker	mRNA	1481	3373	.	+	.	ID=CCRYP_007343|size693783-augustus-gene-0.0-mRNA-3;Parent=CCRYP_007343|size693783-augustus-gene-0.0;Name=CCRYP_007343|size693783-augustus-gene-0.0-mRNA-3;Alias=maker-scaffold66|size693783-augustus-gene-0.0-mRNA-3;_AED=0.20;_QI=262|1|1|1|1|0.66|3|663|264;_eAED=0.20;
scaffold66|size693783	maker	exon	1481	2033	.	+	.	ID=CCRYP_007343-RB|size693783-augustus-gene-0.0-mRNA-1:exon:1692;Parent=CCRYP_007343-RB|size693783-augustus-gene-0.0-mRNA-1,CCRYP_007343-RB|size693783-augustus-gene-0.0-mRNA-3;
scaffold66|size693783	maker	exon	2124	2961	.	+	.	ID=CCRYP_007343-RB|size693783-augustus-gene-0.0-mRNA-1:exon:1693;Parent=CCRYP_007343-RB|size693783-augustus-gene-0.0-mRNA-1,CCRYP_007343-RB|size693783-augustus-gene-0.0-mRNA-3;
scaffold66|size693783	maker	exon	3045	3273	.	+	.	ID=CCRYP_007343-RB|size693783-augustus-gene-0.0-mRNA-1:exon:1694;Parent=CCRYP_007343-RB|size693783-augustus-gene-0.0-mRNA-1,CCRYP_007343-RB|size693783-augustus-gene-0.0-mRNA-2;
scaffold66|size693783	maker	exon	3352	3905	.	+	.	ID=CCRYP_007343-RB|size693783-augustus-gene-0.0-mRNA-1:exon:1695;Parent=CCRYP_007343-RB|size693783-augustus-gene-0.0-mRNA-1,CCRYP_007343-RB|size693783-augustus-gene-0.0-mRNA-2;
scaffold66|size693783	maker	exon	4012	4060	.	+	.	ID=CCRYP_007343-RB|size693783-augustus-gene-0.0-mRNA-1:exon:1696;Parent=CCRYP_007343-RB|size693783-augustus-gene-0.0-mRNA-1,CCRYP_007343-RB|size693783-augustus-gene-0.0-mRNA-2;
scaffold66|size693783	maker	exon	1481	2961	.	+	.	ID=CCRYP_007343-RC|size693783-augustus-gene-0.0-mRNA-2:exon:1697;Parent=CCRYP_007343-RC|size693783-augustus-gene-0.0-mRNA-2;
scaffold66|size693783	maker	exon	3045	3373	.	+	.	ID=CCRYP_007343-RA|size693783-augustus-gene-0.0-mRNA-3:exon:1698;Parent=CCRYP_007343-RA|size693783-augustus-gene-0.0-mRNA-3;
scaffold66|size693783	maker	five_prime_UTR	1481	1742	.	+	.	ID=CCRYP_007343-RB|size693783-augustus-gene-0.0-mRNA-1:five_prime_utr;Parent=CCRYP_007343-RB|size693783-augustus-gene-0.0-mRNA-1;
scaffold66|size693783	maker	CDS	1743	2033	.	+	0	ID=CCRYP_007343-RB|size693783-augustus-gene-0.0-mRNA-1:cds;Parent=CCRYP_007343-RB|size693783-augustus-gene-0.0-mRNA-1;
scaffold66|size693783	maker	CDS	2124	2627	.	+	0	ID=CCRYP_007343-RB|size693783-augustus-gene-0.0-mRNA-1:cds;Parent=CCRYP_007343-RB|size693783-augustus-gene-0.0-mRNA-1;
scaffold66|size693783	maker	three_prime_UTR	2628	2961	.	+	.	ID=CCRYP_007343-RB|size693783-augustus-gene-0.0-mRNA-1:three_prime_utr;Parent=CCRYP_007343-RB|size693783-augustus-gene-0.0-mRNA-1;
scaffold66|size693783	maker	three_prime_UTR	3045	3273	.	+	.	ID=CCRYP_007343-RB|size693783-augustus-gene-0.0-mRNA-1:three_prime_utr;Parent=CCRYP_007343-RB|size693783-augustus-gene-0.0-mRNA-1;
scaffold66|size693783	maker	three_prime_UTR	3352	3905	.	+	.	ID=CCRYP_007343-RB|size693783-augustus-gene-0.0-mRNA-1:three_prime_utr;Parent=CCRYP_007343-RB|size693783-augustus-gene-0.0-mRNA-1;
scaffold66|size693783	maker	three_prime_UTR	4012	4060	.	+	.	ID=CCRYP_007343-RB|size693783-augustus-gene-0.0-mRNA-1:three_prime_utr;Parent=CCRYP_007343-RB|size693783-augustus-gene-0.0-mRNA-1;
scaffold66|size693783	maker	five_prime_UTR	1481	2697	.	+	.	ID=CCRYP_007343-RC|size693783-augustus-gene-0.0-mRNA-2:five_prime_utr;Parent=CCRYP_007343-RC|size693783-augustus-gene-0.0-mRNA-2;
scaffold66|size693783	maker	CDS	2698	2961	.	+	0	ID=CCRYP_007343-RC|size693783-augustus-gene-0.0-mRNA-2:cds;Parent=CCRYP_007343-RC|size693783-augustus-gene-0.0-mRNA-2;
scaffold66|size693783	maker	CDS	3045	3273	.	+	0	ID=CCRYP_007343-RC|size693783-augustus-gene-0.0-mRNA-2:cds;Parent=CCRYP_007343-RC|size693783-augustus-gene-0.0-mRNA-2;
scaffold66|size693783	maker	CDS	3352	3575	.	+	2	ID=CCRYP_007343-RC|size693783-augustus-gene-0.0-mRNA-2:cds;Parent=CCRYP_007343-RC|size693783-augustus-gene-0.0-mRNA-2;
scaffold66|size693783	maker	three_prime_UTR	3576	3905	.	+	.	ID=CCRYP_007343-RC|size693783-augustus-gene-0.0-mRNA-2:three_prime_utr;Parent=CCRYP_007343-RC|size693783-augustus-gene-0.0-mRNA-2;
scaffold66|size693783	maker	three_prime_UTR	4012	4060	.	+	.	ID=CCRYP_007343-RC|size693783-augustus-gene-0.0-mRNA-2:three_prime_utr;Parent=CCRYP_007343-RC|size693783-augustus-gene-0.0-mRNA-2;
scaffold66|size693783	maker	five_prime_UTR	1481	1742	.	+	.	ID=CCRYP_007343-RA|size693783-augustus-gene-0.0-mRNA-3:five_prime_utr;Parent=CCRYP_007343-RA|size693783-augustus-gene-0.0-mRNA-3;
scaffold66|size693783	maker	CDS	1743	2033	.	+	0	ID=CCRYP_007343-RA|size693783-augustus-gene-0.0-mRNA-3:cds;Parent=CCRYP_007343-RA|size693783-augustus-gene-0.0-mRNA-3;
scaffold66|size693783	maker	CDS	2124	2627	.	+	0	ID=CCRYP_007343-RA|size693783-augustus-gene-0.0-mRNA-3:cds;Parent=CCRYP_007343-RA|size693783-augustus-gene-0.0-mRNA-3;
scaffold66|size693783	maker	three_prime_UTR	2628	2961	.	+	.	ID=CCRYP_007343-RA|size693783-augustus-gene-0.0-mRNA-3:three_prime_utr;Parent=CCRYP_007343-RA|size693783-augustus-gene-0.0-mRNA-3;
scaffold66|size693783	maker	three_prime_UTR	3045	3373	.	+	.	ID=CCRYP_007343-RA|size693783-augustus-gene-0.0-mRNA-3:three_prime_utr;Parent=CCRYP_007343-RA|size693783-augustus-gene-0.0-mRNA-3;
scaffold66|size693783	maker	gene	81122	83428	.	+	.	ID=CCRYP_007356|size693783-processed-gene-0.10;Name=CCRYP_007356|size693783-processed-gene-0.10;Alias=augustus_masked-scaffold66|size693783-processed-gene-0.10;
scaffold66|size693783	maker	mRNA	81122	83428	.	+	.	ID=CCRYP_007356|size693783-processed-gene-0.10-mRNA-1;Parent=CCRYP_007356|size693783-processed-gene-0.10;Name=CCRYP_007356|size693783-processed-gene-0.10-mRNA-1;Alias=augustus_masked-scaffold66|size693783-processed-gene-0.10-mRNA-1;_AED=0.20;_QI=0|-1|0|1|-1|1|1|0|768;_eAED=0.20;
scaffold66|size693783	maker	exon	81122	83428	.	+	.	ID=CCRYP_007356-RA|size693783-processed-gene-0.10-mRNA-1:exon:1699;Parent=CCRYP_007356-RA|size693783-processed-gene-0.10-mRNA-1;
scaffold66|size693783	maker	CDS	81122	83428	.	+	0	ID=CCRYP_007356-RA|size693783-processed-gene-0.10-mRNA-1:cds;Parent=CCRYP_007356-RA|size693783-processed-gene-0.10-mRNA-1;
scaffold66|size693783	maker	gene	84004	84858	.	+	.	ID=CCRYP_007357|size693783-exonerate_protein2genome-gene-0.11;Name=CCRYP_007357|size693783-exonerate_protein2genome-gene-0.11;Alias=maker-scaffold66|size693783-exonerate_protein2genome-gene-0.11;
scaffold66|size693783	maker	mRNA	84004	84858	.	+	.	ID=CCRYP_007357|size693783-exonerate_protein2genome-gene-0.11-mRNA-1;Parent=CCRYP_007357|size693783-exonerate_protein2genome-gene-0.11;Name=CCRYP_007357|size693783-exonerate_protein2genome-gene-0.11-mRNA-1;Alias=maker-scaffold66|size693783-exonerate_protein2genome-gene-0.11-mRNA-1;_AED=0.39;_QI=0|-1|0|1|-1|1|1|0|284;_eAED=0.39;score=855;
scaffold66|size693783	maker	mRNA	84280	84858	.	+	.	ID=CCRYP_007357|size693783-exonerate_protein2genome-gene-0.11-mRNA-2;Parent=CCRYP_007357|size693783-exonerate_protein2genome-gene-0.11;Name=CCRYP_007357|size693783-exonerate_protein2genome-gene-0.11-mRNA-2;Alias=maker-scaffold66|size693783-exonerate_protein2genome-gene-0.11-mRNA-2;_AED=0.42;_QI=0|-1|0|1|-1|0|1|0|192;_eAED=0.42;score=579;
scaffold66|size693783	maker	mRNA	84355	84858	.	+	.	ID=CCRYP_007357|size693783-exonerate_protein2genome-gene-0.11-mRNA-3;Parent=CCRYP_007357|size693783-exonerate_protein2genome-gene-0.11;Name=CCRYP_007357|size693783-exonerate_protein2genome-gene-0.11-mRNA-3;Alias=maker-scaffold66|size693783-exonerate_protein2genome-gene-0.11-mRNA-3;_AED=0.43;_QI=0|-1|0|1|-1|0|1|0|167;_eAED=0.43;score=504;
scaffold66|size693783	maker	mRNA	84505	84858	.	+	.	ID=CCRYP_007357|size693783-exonerate_protein2genome-gene-0.11-mRNA-4;Parent=CCRYP_007357|size693783-exonerate_protein2genome-gene-0.11;Name=CCRYP_007357|size693783-exonerate_protein2genome-gene-0.11-mRNA-4;Alias=maker-scaffold66|size693783-exonerate_protein2genome-gene-0.11-mRNA-4;_AED=0.45;_QI=0|-1|0|1|-1|0|1|0|117;_eAED=0.45;score=354;
scaffold66|size693783	maker	mRNA	84548	84769	.	+	.	ID=CCRYP_007357|size693783-exonerate_protein2genome-gene-0.11-mRNA-5;Parent=CCRYP_007357|size693783-exonerate_protein2genome-gene-0.11;Name=CCRYP_007357|size693783-exonerate_protein2genome-gene-0.11-mRNA-5;Alias=maker-scaffold66|size693783-exonerate_protein2genome-gene-0.11-mRNA-5;_AED=0.47;_QI=0|-1|0|1|-1|0|1|0|73;_eAED=0.47;score=222;
scaffold66|size693783	maker	mRNA	84584	84769	.	+	.	ID=CCRYP_007357|size693783-exonerate_protein2genome-gene-0.11-mRNA-6;Parent=CCRYP_007357|size693783-exonerate_protein2genome-gene-0.11;Name=CCRYP_007357|size693783-exonerate_protein2genome-gene-0.11-mRNA-6;Alias=maker-scaffold66|size693783-exonerate_protein2genome-gene-0.11-mRNA-6;_AED=0.48;_QI=0|-1|0|1|-1|0|1|0|61;_eAED=0.48;score=186;
scaffold66|size693783	maker	exon	84004	84858	.	+	.	ID=CCRYP_007357-RA|size693783-exonerate_protein2genome-gene-0.11-mRNA-1:exon:1700;Parent=CCRYP_007357-RA|size693783-exonerate_protein2genome-gene-0.11-mRNA-1;
scaffold66|size693783	maker	exon	84280	84858	.	+	.	ID=CCRYP_007357-RB|size693783-exonerate_protein2genome-gene-0.11-mRNA-2:exon:1701;Parent=CCRYP_007357-RB|size693783-exonerate_protein2genome-gene-0.11-mRNA-2;
scaffold66|size693783	maker	exon	84355	84858	.	+	.	ID=CCRYP_007357-RC|size693783-exonerate_protein2genome-gene-0.11-mRNA-3:exon:1702;Parent=CCRYP_007357-RC|size693783-exonerate_protein2genome-gene-0.11-mRNA-3;
scaffold66|size693783	maker	exon	84505	84858	.	+	.	ID=CCRYP_007357-RD|size693783-exonerate_protein2genome-gene-0.11-mRNA-4:exon:1703;Parent=CCRYP_007357-RD|size693783-exonerate_protein2genome-gene-0.11-mRNA-4;
scaffold66|size693783	maker	exon	84548	84769	.	+	.	ID=CCRYP_007357-RE|size693783-exonerate_protein2genome-gene-0.11-mRNA-5:exon:1704;Parent=CCRYP_007357-RE|size693783-exonerate_protein2genome-gene-0.11-mRNA-5;
scaffold66|size693783	maker	exon	84584	84769	.	+	.	ID=CCRYP_007357-RF|size693783-exonerate_protein2genome-gene-0.11-mRNA-6:exon:1705;Parent=CCRYP_007357-RF|size693783-exonerate_protein2genome-gene-0.11-mRNA-6;
scaffold66|size693783	maker	CDS	84004	84858	.	+	0	ID=CCRYP_007357-RA|size693783-exonerate_protein2genome-gene-0.11-mRNA-1:cds;Parent=CCRYP_007357-RA|size693783-exonerate_protein2genome-gene-0.11-mRNA-1;
scaffold66|size693783	maker	CDS	84280	84858	.	+	0	ID=CCRYP_007357-RB|size693783-exonerate_protein2genome-gene-0.11-mRNA-2:cds;Parent=CCRYP_007357-RB|size693783-exonerate_protein2genome-gene-0.11-mRNA-2;
scaffold66|size693783	maker	CDS	84355	84858	.	+	0	ID=CCRYP_007357-RC|size693783-exonerate_protein2genome-gene-0.11-mRNA-3:cds;Parent=CCRYP_007357-RC|size693783-exonerate_protein2genome-gene-0.11-mRNA-3;
scaffold66|size693783	maker	CDS	84505	84858	.	+	0	ID=CCRYP_007357-RD|size693783-exonerate_protein2genome-gene-0.11-mRNA-4:cds;Parent=CCRYP_007357-RD|size693783-exonerate_protein2genome-gene-0.11-mRNA-4;
scaffold66|size693783	maker	CDS	84548	84769	.	+	0	ID=CCRYP_007357-RE|size693783-exonerate_protein2genome-gene-0.11-mRNA-5:cds;Parent=CCRYP_007357-RE|size693783-exonerate_protein2genome-gene-0.11-mRNA-5;
scaffold66|size693783	maker	CDS	84584	84769	.	+	0	ID=CCRYP_007357-RF|size693783-exonerate_protein2genome-gene-0.11-mRNA-6:cds;Parent=CCRYP_007357-RF|size693783-exonerate_protein2genome-gene-0.11-mRNA-6;
scaffold66|size693783	maker	gene	66649	67464	.	+	.	ID=CCRYP_007355|size693783-exonerate_protein2genome-gene-0.9;Name=CCRYP_007355|size693783-exonerate_protein2genome-gene-0.9;Alias=maker-scaffold66|size693783-exonerate_protein2genome-gene-0.9;
scaffold66|size693783	maker	mRNA	66649	67464	.	+	.	ID=CCRYP_007355|size693783-exonerate_protein2genome-gene-0.9-mRNA-1;Parent=CCRYP_007355|size693783-exonerate_protein2genome-gene-0.9;Name=CCRYP_007355|size693783-exonerate_protein2genome-gene-0.9-mRNA-1;Alias=maker-scaffold66|size693783-exonerate_protein2genome-gene-0.9-mRNA-1;_AED=0.47;_QI=0|-1|0|1|-1|0|1|0|271;_eAED=0.41;score=816;
scaffold66|size693783	maker	mRNA	66794	67003	.	+	.	ID=CCRYP_007355|size693783-exonerate_protein2genome-gene-0.9-mRNA-2;Parent=CCRYP_007355|size693783-exonerate_protein2genome-gene-0.9;Name=CCRYP_007355|size693783-exonerate_protein2genome-gene-0.9-mRNA-2;Alias=maker-scaffold66|size693783-exonerate_protein2genome-gene-0.9-mRNA-2;_AED=0.48;_QI=0|-1|0|1|-1|0|1|0|69;_eAED=1.00;score=210;
scaffold66|size693783	maker	mRNA	67022	67177	.	+	.	ID=CCRYP_007355|size693783-exonerate_protein2genome-gene-0.9-mRNA-3;Parent=CCRYP_007355|size693783-exonerate_protein2genome-gene-0.9;Name=CCRYP_007355|size693783-exonerate_protein2genome-gene-0.9-mRNA-3;Alias=maker-scaffold66|size693783-exonerate_protein2genome-gene-0.9-mRNA-3;_AED=0.48;_QI=0|-1|0|1|-1|0|1|0|51;_eAED=0.48;score=156;
scaffold66|size693783	maker	exon	66649	67464	.	+	.	ID=CCRYP_007355-RA|size693783-exonerate_protein2genome-gene-0.9-mRNA-1:exon:1706;Parent=CCRYP_007355-RA|size693783-exonerate_protein2genome-gene-0.9-mRNA-1;
scaffold66|size693783	maker	exon	66794	67003	.	+	.	ID=CCRYP_007355-RB|size693783-exonerate_protein2genome-gene-0.9-mRNA-2:exon:1707;Parent=CCRYP_007355-RB|size693783-exonerate_protein2genome-gene-0.9-mRNA-2;
scaffold66|size693783	maker	exon	67022	67177	.	+	.	ID=CCRYP_007355-RC|size693783-exonerate_protein2genome-gene-0.9-mRNA-3:exon:1708;Parent=CCRYP_007355-RC|size693783-exonerate_protein2genome-gene-0.9-mRNA-3;
scaffold66|size693783	maker	CDS	66649	67464	.	+	0	ID=CCRYP_007355-RA|size693783-exonerate_protein2genome-gene-0.9-mRNA-1:cds;Parent=CCRYP_007355-RA|size693783-exonerate_protein2genome-gene-0.9-mRNA-1;
scaffold66|size693783	maker	CDS	66794	67003	.	+	0	ID=CCRYP_007355-RB|size693783-exonerate_protein2genome-gene-0.9-mRNA-2:cds;Parent=CCRYP_007355-RB|size693783-exonerate_protein2genome-gene-0.9-mRNA-2;
scaffold66|size693783	maker	CDS	67022	67177	.	+	0	ID=CCRYP_007355-RC|size693783-exonerate_protein2genome-gene-0.9-mRNA-3:cds;Parent=CCRYP_007355-RC|size693783-exonerate_protein2genome-gene-0.9-mRNA-3;
scaffold66|size693783	maker	gene	62519	63682	.	+	.	ID=CCRYP_007353|size693783-processed-gene-0.8;Name=CCRYP_007353|size693783-processed-gene-0.8;Alias=augustus_masked-scaffold66|size693783-processed-gene-0.8;
scaffold66|size693783	maker	mRNA	62519	63682	.	+	.	ID=CCRYP_007353|size693783-processed-gene-0.8-mRNA-1;Parent=CCRYP_007353|size693783-processed-gene-0.8;Name=CCRYP_007353|size693783-processed-gene-0.8-mRNA-1;Alias=augustus_masked-scaffold66|size693783-processed-gene-0.8-mRNA-1;_AED=0.44;_QI=0|-1|0|1|-1|1|1|0|387;_eAED=1.00;
scaffold66|size693783	maker	exon	62519	63682	.	+	.	ID=CCRYP_007353-RA|size693783-processed-gene-0.8-mRNA-1:exon:1709;Parent=CCRYP_007353-RA|size693783-processed-gene-0.8-mRNA-1;
scaffold66|size693783	maker	CDS	62519	63682	.	+	0	ID=CCRYP_007353-RA|size693783-processed-gene-0.8-mRNA-1:cds;Parent=CCRYP_007353-RA|size693783-processed-gene-0.8-mRNA-1;
scaffold66|size693783	maker	gene	33187	39607	.	-	.	ID=CCRYP_007347|size693783-exonerate_est2genome-gene-0.5;Name=CCRYP_007347|size693783-exonerate_est2genome-gene-0.5;Alias=maker-scaffold66|size693783-exonerate_est2genome-gene-0.5;
scaffold66|size693783	maker	mRNA	33187	39607	.	-	.	ID=CCRYP_007347|size693783-exonerate_est2genome-gene-0.5-mRNA-1;Parent=CCRYP_007347|size693783-exonerate_est2genome-gene-0.5;Name=CCRYP_007347|size693783-exonerate_est2genome-gene-0.5-mRNA-1;Alias=maker-scaffold66|size693783-exonerate_est2genome-gene-0.5-mRNA-1;_AED=0.00;_QI=102|1|1|1|0|0|2|84|63;_eAED=0.00;score=1511;
scaffold66|size693783	maker	exon	39299	39607	.	-	.	ID=CCRYP_007347-RA|size693783-exonerate_est2genome-gene-0.5-mRNA-1:exon:1711;Parent=CCRYP_007347-RA|size693783-exonerate_est2genome-gene-0.5-mRNA-1;
scaffold66|size693783	maker	exon	33187	33255	.	-	.	ID=CCRYP_007347-RA|size693783-exonerate_est2genome-gene-0.5-mRNA-1:exon:1710;Parent=CCRYP_007347-RA|size693783-exonerate_est2genome-gene-0.5-mRNA-1;
scaffold66|size693783	maker	five_prime_UTR	39506	39607	.	-	.	ID=CCRYP_007347-RA|size693783-exonerate_est2genome-gene-0.5-mRNA-1:five_prime_utr;Parent=CCRYP_007347-RA|size693783-exonerate_est2genome-gene-0.5-mRNA-1;
scaffold66|size693783	maker	CDS	39314	39505	.	-	0	ID=CCRYP_007347-RA|size693783-exonerate_est2genome-gene-0.5-mRNA-1:cds;Parent=CCRYP_007347-RA|size693783-exonerate_est2genome-gene-0.5-mRNA-1;
scaffold66|size693783	maker	three_prime_UTR	39299	39313	.	-	.	ID=CCRYP_007347-RA|size693783-exonerate_est2genome-gene-0.5-mRNA-1:three_prime_utr;Parent=CCRYP_007347-RA|size693783-exonerate_est2genome-gene-0.5-mRNA-1;
scaffold66|size693783	maker	three_prime_UTR	33187	33255	.	-	.	ID=CCRYP_007347-RA|size693783-exonerate_est2genome-gene-0.5-mRNA-1:three_prime_utr;Parent=CCRYP_007347-RA|size693783-exonerate_est2genome-gene-0.5-mRNA-1;
scaffold66|size693783	maker	gene	24245	28286	.	-	.	ID=CCRYP_007344|size693783-exonerate_protein2genome-gene-0.12;Name=CCRYP_007344|size693783-exonerate_protein2genome-gene-0.12;Alias=maker-scaffold66|size693783-exonerate_protein2genome-gene-0.12;
scaffold66|size693783	maker	mRNA	24245	28286	.	-	.	ID=CCRYP_007344|size693783-exonerate_protein2genome-gene-0.12-mRNA-1;Parent=CCRYP_007344|size693783-exonerate_protein2genome-gene-0.12;Name=CCRYP_007344|size693783-exonerate_protein2genome-gene-0.12-mRNA-1;Alias=maker-scaffold66|size693783-exonerate_protein2genome-gene-0.12-mRNA-1;_AED=0.04;_QI=1951|0.8|0.66|1|0.6|0.33|6|341|452;_eAED=0.04;score=3651;
scaffold66|size693783	maker	mRNA	24738	28286	.	-	.	ID=CCRYP_007344|size693783-exonerate_protein2genome-gene-0.12-mRNA-2;Parent=CCRYP_007344|size693783-exonerate_protein2genome-gene-0.12;Name=CCRYP_007344|size693783-exonerate_protein2genome-gene-0.12-mRNA-2;Alias=maker-scaffold66|size693783-exonerate_protein2genome-gene-0.12-mRNA-2;_AED=0.13;_QI=555|1|0.8|1|0.75|0.8|5|0|804;_eAED=0.13;score=2970;
scaffold66|size693783	maker	mRNA	24738	27101	.	-	.	ID=CCRYP_007344|size693783-exonerate_protein2genome-gene-0.12-mRNA-3;Parent=CCRYP_007344|size693783-exonerate_protein2genome-gene-0.12;Name=CCRYP_007344|size693783-exonerate_protein2genome-gene-0.12-mRNA-3;Alias=maker-scaffold66|size693783-exonerate_protein2genome-gene-0.12-mRNA-3;_AED=0.27;_QI=0|0.75|0.4|1|0.75|0.6|5|0|602;_eAED=0.28;score=1809;
scaffold66|size693783	maker	mRNA	26628	27659	.	-	.	ID=CCRYP_007344|size693783-exonerate_protein2genome-gene-0.12-mRNA-4;Parent=CCRYP_007344|size693783-exonerate_protein2genome-gene-0.12;Name=CCRYP_007344|size693783-exonerate_protein2genome-gene-0.12-mRNA-4;Alias=maker-scaffold66|size693783-exonerate_protein2genome-gene-0.12-mRNA-4;_AED=0.38;_QI=0|0|0|1|0|0|2|0|324;_eAED=0.38;score=975;
scaffold66|size693783	maker	mRNA	26628	27101	.	-	.	ID=CCRYP_007344|size693783-exonerate_protein2genome-gene-0.12-mRNA-5;Parent=CCRYP_007344|size693783-exonerate_protein2genome-gene-0.12;Name=CCRYP_007344|size693783-exonerate_protein2genome-gene-0.12-mRNA-5;Alias=maker-scaffold66|size693783-exonerate_protein2genome-gene-0.12-mRNA-5;_AED=0.44;_QI=0|-1|0|1|-1|1|1|0|157;_eAED=0.44;score=474;
scaffold66|size693783	maker	mRNA	25673	25888	.	-	.	ID=CCRYP_007344|size693783-exonerate_protein2genome-gene-0.12-mRNA-6;Parent=CCRYP_007344|size693783-exonerate_protein2genome-gene-0.12;Name=CCRYP_007344|size693783-exonerate_protein2genome-gene-0.12-mRNA-6;Alias=maker-scaffold66|size693783-exonerate_protein2genome-gene-0.12-mRNA-6;_AED=0.47;_QI=0|-1|0|1|-1|0|1|0|71;_eAED=0.48;score=216;
scaffold66|size693783	maker	exon	25673	25888	.	-	.	ID=CCRYP_007344-RD|size693783-exonerate_protein2genome-gene-0.12-mRNA-6:exon:1726;Parent=CCRYP_007344-RD|size693783-exonerate_protein2genome-gene-0.12-mRNA-6;
scaffold66|size693783	maker	exon	26628	27101	.	-	.	ID=CCRYP_007344-RE|size693783-exonerate_protein2genome-gene-0.12-mRNA-5:exon:1725;Parent=CCRYP_007344-RE|size693783-exonerate_protein2genome-gene-0.12-mRNA-5;
scaffold66|size693783	maker	exon	27578	27659	.	-	.	ID=CCRYP_007344-RF|size693783-exonerate_protein2genome-gene-0.12-mRNA-4:exon:1724;Parent=CCRYP_007344-RF|size693783-exonerate_protein2genome-gene-0.12-mRNA-4;
scaffold66|size693783	maker	exon	26628	27520	.	-	.	ID=CCRYP_007344-RF|size693783-exonerate_protein2genome-gene-0.12-mRNA-4:exon:1723;Parent=CCRYP_007344-RF|size693783-exonerate_protein2genome-gene-0.12-mRNA-4;
scaffold66|size693783	maker	exon	26942	27101	.	-	.	ID=CCRYP_007344-RB|size693783-exonerate_protein2genome-gene-0.12-mRNA-3:exon:1722;Parent=CCRYP_007344-RB|size693783-exonerate_protein2genome-gene-0.12-mRNA-3;
scaffold66|size693783	maker	exon	26865	26893	.	-	.	ID=CCRYP_007344-RB|size693783-exonerate_protein2genome-gene-0.12-mRNA-3:exon:1721;Parent=CCRYP_007344-RB|size693783-exonerate_protein2genome-gene-0.12-mRNA-3;
scaffold66|size693783	maker	exon	26673	26771	.	-	.	ID=CCRYP_007344-RC|size693783-exonerate_protein2genome-gene-0.12-mRNA-2:exon:1720;Parent=CCRYP_007344-RC|size693783-exonerate_protein2genome-gene-0.12-mRNA-2,CCRYP_007344-RC|size693783-exonerate_protein2genome-gene-0.12-mRNA-3;
scaffold66|size693783	maker	exon	25677	26368	.	-	.	ID=CCRYP_007344-RC|size693783-exonerate_protein2genome-gene-0.12-mRNA-2:exon:1719;Parent=CCRYP_007344-RC|size693783-exonerate_protein2genome-gene-0.12-mRNA-2,CCRYP_007344-RC|size693783-exonerate_protein2genome-gene-0.12-mRNA-3;
scaffold66|size693783	maker	exon	24738	25566	.	-	.	ID=CCRYP_007344-RC|size693783-exonerate_protein2genome-gene-0.12-mRNA-2:exon:1718;Parent=CCRYP_007344-RC|size693783-exonerate_protein2genome-gene-0.12-mRNA-2,CCRYP_007344-RC|size693783-exonerate_protein2genome-gene-0.12-mRNA-3;
scaffold66|size693783	maker	exon	27857	28286	.	-	.	ID=CCRYP_007344-RA|size693783-exonerate_protein2genome-gene-0.12-mRNA-1:exon:1717;Parent=CCRYP_007344-RA|size693783-exonerate_protein2genome-gene-0.12-mRNA-1,CCRYP_007344-RA|size693783-exonerate_protein2genome-gene-0.12-mRNA-2;
scaffold66|size693783	maker	exon	26865	27784	.	-	.	ID=CCRYP_007344-RA|size693783-exonerate_protein2genome-gene-0.12-mRNA-1:exon:1716;Parent=CCRYP_007344-RA|size693783-exonerate_protein2genome-gene-0.12-mRNA-1,CCRYP_007344-RA|size693783-exonerate_protein2genome-gene-0.12-mRNA-2;
scaffold66|size693783	maker	exon	25677	26771	.	-	.	ID=CCRYP_007344-RA|size693783-exonerate_protein2genome-gene-0.12-mRNA-1:exon:1715;Parent=CCRYP_007344-RA|size693783-exonerate_protein2genome-gene-0.12-mRNA-1;
scaffold66|size693783	maker	exon	25404	25566	.	-	.	ID=CCRYP_007344-RA|size693783-exonerate_protein2genome-gene-0.12-mRNA-1:exon:1714;Parent=CCRYP_007344-RA|size693783-exonerate_protein2genome-gene-0.12-mRNA-1;
scaffold66|size693783	maker	exon	24769	25373	.	-	.	ID=CCRYP_007344-RA|size693783-exonerate_protein2genome-gene-0.12-mRNA-1:exon:1713;Parent=CCRYP_007344-RA|size693783-exonerate_protein2genome-gene-0.12-mRNA-1;
scaffold66|size693783	maker	exon	24245	24682	.	-	.	ID=CCRYP_007344-RA|size693783-exonerate_protein2genome-gene-0.12-mRNA-1:exon:1712;Parent=CCRYP_007344-RA|size693783-exonerate_protein2genome-gene-0.12-mRNA-1;
scaffold66|size693783	maker	five_prime_UTR	27857	28286	.	-	.	ID=CCRYP_007344-RA|size693783-exonerate_protein2genome-gene-0.12-mRNA-1:five_prime_utr;Parent=CCRYP_007344-RA|size693783-exonerate_protein2genome-gene-0.12-mRNA-1;
scaffold66|size693783	maker	five_prime_UTR	26865	27784	.	-	.	ID=CCRYP_007344-RA|size693783-exonerate_protein2genome-gene-0.12-mRNA-1:five_prime_utr;Parent=CCRYP_007344-RA|size693783-exonerate_protein2genome-gene-0.12-mRNA-1;
scaffold66|size693783	maker	five_prime_UTR	26171	26771	.	-	.	ID=CCRYP_007344-RA|size693783-exonerate_protein2genome-gene-0.12-mRNA-1:five_prime_utr;Parent=CCRYP_007344-RA|size693783-exonerate_protein2genome-gene-0.12-mRNA-1;
scaffold66|size693783	maker	CDS	25677	26170	.	-	0	ID=CCRYP_007344-RA|size693783-exonerate_protein2genome-gene-0.12-mRNA-1:cds;Parent=CCRYP_007344-RA|size693783-exonerate_protein2genome-gene-0.12-mRNA-1;
scaffold66|size693783	maker	CDS	25404	25566	.	-	1	ID=CCRYP_007344-RA|size693783-exonerate_protein2genome-gene-0.12-mRNA-1:cds;Parent=CCRYP_007344-RA|size693783-exonerate_protein2genome-gene-0.12-mRNA-1;
scaffold66|size693783	maker	CDS	24769	25373	.	-	0	ID=CCRYP_007344-RA|size693783-exonerate_protein2genome-gene-0.12-mRNA-1:cds;Parent=CCRYP_007344-RA|size693783-exonerate_protein2genome-gene-0.12-mRNA-1;
scaffold66|size693783	maker	CDS	24586	24682	.	-	1	ID=CCRYP_007344-RA|size693783-exonerate_protein2genome-gene-0.12-mRNA-1:cds;Parent=CCRYP_007344-RA|size693783-exonerate_protein2genome-gene-0.12-mRNA-1;
scaffold66|size693783	maker	three_prime_UTR	24245	24585	.	-	.	ID=CCRYP_007344-RA|size693783-exonerate_protein2genome-gene-0.12-mRNA-1:three_prime_utr;Parent=CCRYP_007344-RA|size693783-exonerate_protein2genome-gene-0.12-mRNA-1;
scaffold66|size693783	maker	five_prime_UTR	27857	28286	.	-	.	ID=CCRYP_007344-RC|size693783-exonerate_protein2genome-gene-0.12-mRNA-2:five_prime_utr;Parent=CCRYP_007344-RC|size693783-exonerate_protein2genome-gene-0.12-mRNA-2;
scaffold66|size693783	maker	five_prime_UTR	27660	27784	.	-	.	ID=CCRYP_007344-RC|size693783-exonerate_protein2genome-gene-0.12-mRNA-2:five_prime_utr;Parent=CCRYP_007344-RC|size693783-exonerate_protein2genome-gene-0.12-mRNA-2;
scaffold66|size693783	maker	CDS	26865	27659	.	-	0	ID=CCRYP_007344-RC|size693783-exonerate_protein2genome-gene-0.12-mRNA-2:cds;Parent=CCRYP_007344-RC|size693783-exonerate_protein2genome-gene-0.12-mRNA-2;
scaffold66|size693783	maker	CDS	26673	26771	.	-	0	ID=CCRYP_007344-RC|size693783-exonerate_protein2genome-gene-0.12-mRNA-2:cds;Parent=CCRYP_007344-RC|size693783-exonerate_protein2genome-gene-0.12-mRNA-2;
scaffold66|size693783	maker	CDS	25677	26368	.	-	0	ID=CCRYP_007344-RC|size693783-exonerate_protein2genome-gene-0.12-mRNA-2:cds;Parent=CCRYP_007344-RC|size693783-exonerate_protein2genome-gene-0.12-mRNA-2;
scaffold66|size693783	maker	CDS	24738	25566	.	-	1	ID=CCRYP_007344-RC|size693783-exonerate_protein2genome-gene-0.12-mRNA-2:cds;Parent=CCRYP_007344-RC|size693783-exonerate_protein2genome-gene-0.12-mRNA-2;
scaffold66|size693783	maker	CDS	26942	27101	.	-	0	ID=CCRYP_007344-RB|size693783-exonerate_protein2genome-gene-0.12-mRNA-3:cds;Parent=CCRYP_007344-RB|size693783-exonerate_protein2genome-gene-0.12-mRNA-3;
scaffold66|size693783	maker	CDS	26865	26893	.	-	2	ID=CCRYP_007344-RB|size693783-exonerate_protein2genome-gene-0.12-mRNA-3:cds;Parent=CCRYP_007344-RB|size693783-exonerate_protein2genome-gene-0.12-mRNA-3;
scaffold66|size693783	maker	CDS	26673	26771	.	-	0	ID=CCRYP_007344-RB|size693783-exonerate_protein2genome-gene-0.12-mRNA-3:cds;Parent=CCRYP_007344-RB|size693783-exonerate_protein2genome-gene-0.12-mRNA-3;
scaffold66|size693783	maker	CDS	25677	26368	.	-	0	ID=CCRYP_007344-RB|size693783-exonerate_protein2genome-gene-0.12-mRNA-3:cds;Parent=CCRYP_007344-RB|size693783-exonerate_protein2genome-gene-0.12-mRNA-3;
scaffold66|size693783	maker	CDS	24738	25566	.	-	1	ID=CCRYP_007344-RB|size693783-exonerate_protein2genome-gene-0.12-mRNA-3:cds;Parent=CCRYP_007344-RB|size693783-exonerate_protein2genome-gene-0.12-mRNA-3;
scaffold66|size693783	maker	CDS	27578	27659	.	-	0	ID=CCRYP_007344-RF|size693783-exonerate_protein2genome-gene-0.12-mRNA-4:cds;Parent=CCRYP_007344-RF|size693783-exonerate_protein2genome-gene-0.12-mRNA-4;
scaffold66|size693783	maker	CDS	26628	27520	.	-	2	ID=CCRYP_007344-RF|size693783-exonerate_protein2genome-gene-0.12-mRNA-4:cds;Parent=CCRYP_007344-RF|size693783-exonerate_protein2genome-gene-0.12-mRNA-4;
scaffold66|size693783	maker	CDS	26628	27101	.	-	0	ID=CCRYP_007344-RE|size693783-exonerate_protein2genome-gene-0.12-mRNA-5:cds;Parent=CCRYP_007344-RE|size693783-exonerate_protein2genome-gene-0.12-mRNA-5;
scaffold66|size693783	maker	CDS	25673	25888	.	-	0	ID=CCRYP_007344-RD|size693783-exonerate_protein2genome-gene-0.12-mRNA-6:cds;Parent=CCRYP_007344-RD|size693783-exonerate_protein2genome-gene-0.12-mRNA-6;
scaffold66|size693783	maker	gene	30292	30930	.	-	.	ID=CCRYP_007346|size693783-processed-gene-0.14;Name=CCRYP_007346|size693783-processed-gene-0.14;Alias=augustus_masked-scaffold66|size693783-processed-gene-0.14;
scaffold66|size693783	maker	mRNA	30292	30930	.	-	.	ID=CCRYP_007346|size693783-processed-gene-0.14-mRNA-1;Parent=CCRYP_007346|size693783-processed-gene-0.14;Name=CCRYP_007346|size693783-processed-gene-0.14-mRNA-1;Alias=augustus_masked-scaffold66|size693783-processed-gene-0.14-mRNA-1;_AED=0.24;_QI=0|-1|0|1|-1|1|1|0|212;_eAED=0.24;
scaffold66|size693783	maker	exon	30292	30930	.	-	.	ID=CCRYP_007346-RA|size693783-processed-gene-0.14-mRNA-1:exon:1727;Parent=CCRYP_007346-RA|size693783-processed-gene-0.14-mRNA-1;
scaffold66|size693783	maker	CDS	30292	30930	.	-	0	ID=CCRYP_007346-RA|size693783-processed-gene-0.14-mRNA-1:cds;Parent=CCRYP_007346-RA|size693783-processed-gene-0.14-mRNA-1;
scaffold66|size693783	maker	gene	177	1031	.	-	.	ID=CCRYP_007341|size693783-snap-gene-0.24;Name=CCRYP_007341|size693783-snap-gene-0.24;Alias=maker-scaffold66|size693783-snap-gene-0.24;
scaffold66|size693783	maker	mRNA	177	1031	.	-	.	ID=CCRYP_007341|size693783-snap-gene-0.24-mRNA-1;Parent=CCRYP_007341|size693783-snap-gene-0.24;Name=CCRYP_007341|size693783-snap-gene-0.24-mRNA-1;Alias=maker-scaffold66|size693783-snap-gene-0.24-mRNA-1;_AED=0.23;_QI=0|0|0.5|1|0|0|2|166|171;_eAED=0.25;
scaffold66|size693783	maker	exon	177	445	.	-	.	ID=CCRYP_007341-RA|size693783-snap-gene-0.24-mRNA-1:exon:1729;Parent=CCRYP_007341-RA|size693783-snap-gene-0.24-mRNA-1;
scaffold66|size693783	maker	exon	619	1031	.	-	.	ID=CCRYP_007341-RA|size693783-snap-gene-0.24-mRNA-1:exon:1728;Parent=CCRYP_007341-RA|size693783-snap-gene-0.24-mRNA-1;
scaffold66|size693783	maker	CDS	619	1031	.	-	0	ID=CCRYP_007341-RA|size693783-snap-gene-0.24-mRNA-1:cds;Parent=CCRYP_007341-RA|size693783-snap-gene-0.24-mRNA-1;
scaffold66|size693783	maker	CDS	343	445	.	-	1	ID=CCRYP_007341-RA|size693783-snap-gene-0.24-mRNA-1:cds;Parent=CCRYP_007341-RA|size693783-snap-gene-0.24-mRNA-1;
scaffold66|size693783	maker	three_prime_UTR	177	342	.	-	.	ID=CCRYP_007341-RA|size693783-snap-gene-0.24-mRNA-1:three_prime_utr;Parent=CCRYP_007341-RA|size693783-snap-gene-0.24-mRNA-1;
scaffold66|size693783	maker	gene	47961	50474	.	-	.	ID=CCRYP_007349|size693783-exonerate_protein2genome-gene-0.14;Name=CCRYP_007349|size693783-exonerate_protein2genome-gene-0.14;Alias=maker-scaffold66|size693783-exonerate_protein2genome-gene-0.14;
scaffold66|size693783	maker	mRNA	47961	49121	.	-	.	ID=CCRYP_007349|size693783-exonerate_protein2genome-gene-0.14-mRNA-1;Parent=CCRYP_007349|size693783-exonerate_protein2genome-gene-0.14;Name=CCRYP_007349|size693783-exonerate_protein2genome-gene-0.14-mRNA-1;Alias=maker-scaffold66|size693783-exonerate_protein2genome-gene-0.14-mRNA-1;_AED=0.39;_QI=0|0|0|1|0|0|2|0|360;_eAED=0.41;score=1083;
scaffold66|size693783	maker	mRNA	48555	50474	.	-	.	ID=CCRYP_007349|size693783-exonerate_protein2genome-gene-0.14-mRNA-2;Parent=CCRYP_007349|size693783-exonerate_protein2genome-gene-0.14;Name=CCRYP_007349|size693783-exonerate_protein2genome-gene-0.14-mRNA-2;Alias=maker-scaffold66|size693783-exonerate_protein2genome-gene-0.14-mRNA-2;_AED=0.31;_QI=0|-1|0|1|-1|1|1|0|639;_eAED=0.31;score=1920;
scaffold66|size693783	maker	mRNA	48950	49063	.	-	.	ID=CCRYP_007349|size693783-exonerate_protein2genome-gene-0.14-mRNA-3;Parent=CCRYP_007349|size693783-exonerate_protein2genome-gene-0.14;Name=CCRYP_007349|size693783-exonerate_protein2genome-gene-0.14-mRNA-3;Alias=maker-scaffold66|size693783-exonerate_protein2genome-gene-0.14-mRNA-3;_AED=0.49;_QI=0|-1|0|1|-1|0|1|0|37;_eAED=0.49;score=114;
scaffold66|size693783	maker	exon	48950	49063	.	-	.	ID=CCRYP_007349-RC|size693783-exonerate_protein2genome-gene-0.14-mRNA-3:exon:1733;Parent=CCRYP_007349-RC|size693783-exonerate_protein2genome-gene-0.14-mRNA-3;
scaffold66|size693783	maker	exon	48555	50474	.	-	.	ID=CCRYP_007349-RB|size693783-exonerate_protein2genome-gene-0.14-mRNA-2:exon:1732;Parent=CCRYP_007349-RB|size693783-exonerate_protein2genome-gene-0.14-mRNA-2;
scaffold66|size693783	maker	exon	48613	49121	.	-	.	ID=CCRYP_007349-RA|size693783-exonerate_protein2genome-gene-0.14-mRNA-1:exon:1731;Parent=CCRYP_007349-RA|size693783-exonerate_protein2genome-gene-0.14-mRNA-1;
scaffold66|size693783	maker	exon	47961	48534	.	-	.	ID=CCRYP_007349-RA|size693783-exonerate_protein2genome-gene-0.14-mRNA-1:exon:1730;Parent=CCRYP_007349-RA|size693783-exonerate_protein2genome-gene-0.14-mRNA-1;
scaffold66|size693783	maker	CDS	48613	49121	.	-	0	ID=CCRYP_007349-RA|size693783-exonerate_protein2genome-gene-0.14-mRNA-1:cds;Parent=CCRYP_007349-RA|size693783-exonerate_protein2genome-gene-0.14-mRNA-1;
scaffold66|size693783	maker	CDS	47961	48534	.	-	1	ID=CCRYP_007349-RA|size693783-exonerate_protein2genome-gene-0.14-mRNA-1:cds;Parent=CCRYP_007349-RA|size693783-exonerate_protein2genome-gene-0.14-mRNA-1;
scaffold66|size693783	maker	CDS	48555	50474	.	-	0	ID=CCRYP_007349-RB|size693783-exonerate_protein2genome-gene-0.14-mRNA-2:cds;Parent=CCRYP_007349-RB|size693783-exonerate_protein2genome-gene-0.14-mRNA-2;
scaffold66|size693783	maker	CDS	48950	49063	.	-	0	ID=CCRYP_007349-RC|size693783-exonerate_protein2genome-gene-0.14-mRNA-3:cds;Parent=CCRYP_007349-RC|size693783-exonerate_protein2genome-gene-0.14-mRNA-3;
scaffold66|size693783	maker	gene	1034	1273	.	-	.	ID=CCRYP_007342|size693783-processed-gene-0.38;Name=CCRYP_007342|size693783-processed-gene-0.38;Alias=snap_masked-scaffold66|size693783-processed-gene-0.38;
scaffold66|size693783	maker	mRNA	1034	1273	.	-	.	ID=CCRYP_007342|size693783-processed-gene-0.38-mRNA-1;Parent=CCRYP_007342|size693783-processed-gene-0.38;Name=CCRYP_007342|size693783-processed-gene-0.38-mRNA-1;Alias=snap_masked-scaffold66|size693783-processed-gene-0.38-mRNA-1;_AED=0.41;_QI=0|-1|0|1|-1|1|1|0|79;_eAED=0.41;
scaffold66|size693783	maker	exon	1034	1273	.	-	.	ID=CCRYP_007342-RA|size693783-processed-gene-0.38-mRNA-1:exon:1734;Parent=CCRYP_007342-RA|size693783-processed-gene-0.38-mRNA-1;
scaffold66|size693783	maker	CDS	1034	1273	.	-	0	ID=CCRYP_007342-RA|size693783-processed-gene-0.38-mRNA-1:cds;Parent=CCRYP_007342-RA|size693783-processed-gene-0.38-mRNA-1;
scaffold66|size693783	maker	gene	52020	52688	.	-	.	ID=CCRYP_007352|size693783-processed-gene-0.18;Name=CCRYP_007352|size693783-processed-gene-0.18;Alias=augustus_masked-scaffold66|size693783-processed-gene-0.18;
scaffold66|size693783	maker	mRNA	52020	52688	.	-	.	ID=CCRYP_007352|size693783-processed-gene-0.18-mRNA-1;Parent=CCRYP_007352|size693783-processed-gene-0.18;Name=CCRYP_007352|size693783-processed-gene-0.18-mRNA-1;Alias=augustus_masked-scaffold66|size693783-processed-gene-0.18-mRNA-1;_AED=0.43;_QI=0|-1|0|1|-1|1|1|0|222;_eAED=0.43;
scaffold66|size693783	maker	exon	52020	52688	.	-	.	ID=CCRYP_007352-RA|size693783-processed-gene-0.18-mRNA-1:exon:1735;Parent=CCRYP_007352-RA|size693783-processed-gene-0.18-mRNA-1;
scaffold66|size693783	maker	CDS	52020	52688	.	-	0	ID=CCRYP_007352-RA|size693783-processed-gene-0.18-mRNA-1:cds;Parent=CCRYP_007352-RA|size693783-processed-gene-0.18-mRNA-1;
scaffold66|size693783	maker	gene	51427	52010	.	-	.	ID=CCRYP_007351|size693783-processed-gene-0.44;Name=CCRYP_007351|size693783-processed-gene-0.44;Alias=snap_masked-scaffold66|size693783-processed-gene-0.44;
scaffold66|size693783	maker	mRNA	51427	52010	.	-	.	ID=CCRYP_007351|size693783-processed-gene-0.44-mRNA-1;Parent=CCRYP_007351|size693783-processed-gene-0.44;Name=CCRYP_007351|size693783-processed-gene-0.44-mRNA-1;Alias=snap_masked-scaffold66|size693783-processed-gene-0.44-mRNA-1;_AED=0.82;_QI=0|0|0|0.5|1|1|2|0|157;_eAED=0.45;
scaffold66|size693783	maker	exon	51856	52010	.	-	.	ID=CCRYP_007351-RA|size693783-processed-gene-0.44-mRNA-1:exon:1737;Parent=CCRYP_007351-RA|size693783-processed-gene-0.44-mRNA-1;
scaffold66|size693783	maker	exon	51427	51745	.	-	.	ID=CCRYP_007351-RA|size693783-processed-gene-0.44-mRNA-1:exon:1736;Parent=CCRYP_007351-RA|size693783-processed-gene-0.44-mRNA-1;
scaffold66|size693783	maker	CDS	51856	52010	.	-	0	ID=CCRYP_007351-RA|size693783-processed-gene-0.44-mRNA-1:cds;Parent=CCRYP_007351-RA|size693783-processed-gene-0.44-mRNA-1;
scaffold66|size693783	maker	CDS	51427	51745	.	-	1	ID=CCRYP_007351-RA|size693783-processed-gene-0.44-mRNA-1:cds;Parent=CCRYP_007351-RA|size693783-processed-gene-0.44-mRNA-1;
scaffold66|size693783	maker	gene	47375	47949	.	-	.	ID=CCRYP_007348|size693783-exonerate_protein2genome-gene-0.15;Name=CCRYP_007348|size693783-exonerate_protein2genome-gene-0.15;Alias=maker-scaffold66|size693783-exonerate_protein2genome-gene-0.15;
scaffold66|size693783	maker	mRNA	47375	47809	.	-	.	ID=CCRYP_007348|size693783-exonerate_protein2genome-gene-0.15-mRNA-1;Parent=CCRYP_007348|size693783-exonerate_protein2genome-gene-0.15;Name=CCRYP_007348|size693783-exonerate_protein2genome-gene-0.15-mRNA-1;Alias=maker-scaffold66|size693783-exonerate_protein2genome-gene-0.15-mRNA-1;_AED=0.47;_QI=0|-1|0|1|-1|0|1|0|144;_eAED=0.47;score=435;
scaffold66|size693783	maker	mRNA	47375	47725	.	-	.	ID=CCRYP_007348|size693783-exonerate_protein2genome-gene-0.15-mRNA-2;Parent=CCRYP_007348|size693783-exonerate_protein2genome-gene-0.15;Name=CCRYP_007348|size693783-exonerate_protein2genome-gene-0.15-mRNA-2;Alias=maker-scaffold66|size693783-exonerate_protein2genome-gene-0.15-mRNA-2;_AED=0.48;_QI=0|-1|0|1|-1|0|1|0|116;_eAED=0.48;score=351;
scaffold66|size693783	maker	mRNA	47662	47949	.	-	.	ID=CCRYP_007348|size693783-exonerate_protein2genome-gene-0.15-mRNA-3;Parent=CCRYP_007348|size693783-exonerate_protein2genome-gene-0.15;Name=CCRYP_007348|size693783-exonerate_protein2genome-gene-0.15-mRNA-3;Alias=maker-scaffold66|size693783-exonerate_protein2genome-gene-0.15-mRNA-3;_AED=0.47;_QI=0|-1|0|1|-1|0|1|0|95;_eAED=0.47;score=288;
scaffold66|size693783	maker	exon	47662	47949	.	-	.	ID=CCRYP_007348-RC|size693783-exonerate_protein2genome-gene-0.15-mRNA-3:exon:1740;Parent=CCRYP_007348-RC|size693783-exonerate_protein2genome-gene-0.15-mRNA-3;
scaffold66|size693783	maker	exon	47375	47725	.	-	.	ID=CCRYP_007348-RA|size693783-exonerate_protein2genome-gene-0.15-mRNA-2:exon:1739;Parent=CCRYP_007348-RA|size693783-exonerate_protein2genome-gene-0.15-mRNA-2;
scaffold66|size693783	maker	exon	47375	47809	.	-	.	ID=CCRYP_007348-RB|size693783-exonerate_protein2genome-gene-0.15-mRNA-1:exon:1738;Parent=CCRYP_007348-RB|size693783-exonerate_protein2genome-gene-0.15-mRNA-1;
scaffold66|size693783	maker	CDS	47375	47809	.	-	0	ID=CCRYP_007348-RB|size693783-exonerate_protein2genome-gene-0.15-mRNA-1:cds;Parent=CCRYP_007348-RB|size693783-exonerate_protein2genome-gene-0.15-mRNA-1;
scaffold66|size693783	maker	CDS	47375	47725	.	-	0	ID=CCRYP_007348-RA|size693783-exonerate_protein2genome-gene-0.15-mRNA-2:cds;Parent=CCRYP_007348-RA|size693783-exonerate_protein2genome-gene-0.15-mRNA-2;
scaffold66|size693783	maker	CDS	47662	47949	.	-	0	ID=CCRYP_007348-RC|size693783-exonerate_protein2genome-gene-0.15-mRNA-3:cds;Parent=CCRYP_007348-RC|size693783-exonerate_protein2genome-gene-0.15-mRNA-3;
scaffold66|size693783	maker	gene	50530	51279	.	-	.	ID=CCRYP_007350|size693783-processed-gene-0.16;Name=CCRYP_007350|size693783-processed-gene-0.16;Alias=augustus_masked-scaffold66|size693783-processed-gene-0.16;
scaffold66|size693783	maker	mRNA	50530	51279	.	-	.	ID=CCRYP_007350|size693783-processed-gene-0.16-mRNA-1;Parent=CCRYP_007350|size693783-processed-gene-0.16;Name=CCRYP_007350|size693783-processed-gene-0.16-mRNA-1;Alias=augustus_masked-scaffold66|size693783-processed-gene-0.16-mRNA-1;_AED=0.43;_QI=0|-1|0|1|-1|1|1|0|249;_eAED=0.54;
scaffold66|size693783	maker	exon	50530	51279	.	-	.	ID=CCRYP_007350-RA|size693783-processed-gene-0.16-mRNA-1:exon:1741;Parent=CCRYP_007350-RA|size693783-processed-gene-0.16-mRNA-1;
scaffold66|size693783	maker	CDS	50530	51279	.	-	0	ID=CCRYP_007350-RA|size693783-processed-gene-0.16-mRNA-1:cds;Parent=CCRYP_007350-RA|size693783-processed-gene-0.16-mRNA-1;
scaffold66|size693783	maker	gene	63736	66601	.	+	.	ID=CCRYP_007354|size693783-snap-gene-0.23;Name=CCRYP_007354|size693783-snap-gene-0.23;Alias=maker-scaffold66|size693783-snap-gene-0.23;
scaffold66|size693783	maker	mRNA	64266	66601	.	+	.	ID=CCRYP_007354|size693783-snap-gene-0.23-mRNA-1;Parent=CCRYP_007354|size693783-snap-gene-0.23;Name=CCRYP_007354|size693783-snap-gene-0.23-mRNA-1;Alias=maker-scaffold66|size693783-snap-gene-0.23-mRNA-1;_AED=0.32;_QI=82|0|0|1|0|0|5|0|565;_eAED=0.31;
scaffold66|size693783	maker	mRNA	63736	64272	.	+	.	ID=CCRYP_007354|size693783-snap-gene-0.23-mRNA-2;Parent=CCRYP_007354|size693783-snap-gene-0.23;Name=CCRYP_007354|size693783-snap-gene-0.23-mRNA-2;Alias=maker-scaffold66|size693783-snap-gene-0.23-mRNA-2;_AED=0.51;_QI=0|0|0|0.5|0|0|2|0|143;_eAED=0.51;
scaffold66|size693783	maker	exon	64266	64542	.	+	.	ID=CCRYP_007354-RB|size693783-snap-gene-0.23-mRNA-1:exon:1742;Parent=CCRYP_007354-RB|size693783-snap-gene-0.23-mRNA-1;
scaffold66|size693783	maker	exon	64799	65252	.	+	.	ID=CCRYP_007354-RB|size693783-snap-gene-0.23-mRNA-1:exon:1743;Parent=CCRYP_007354-RB|size693783-snap-gene-0.23-mRNA-1;
scaffold66|size693783	maker	exon	65270	65873	.	+	.	ID=CCRYP_007354-RB|size693783-snap-gene-0.23-mRNA-1:exon:1744;Parent=CCRYP_007354-RB|size693783-snap-gene-0.23-mRNA-1;
scaffold66|size693783	maker	exon	65980	66163	.	+	.	ID=CCRYP_007354-RB|size693783-snap-gene-0.23-mRNA-1:exon:1745;Parent=CCRYP_007354-RB|size693783-snap-gene-0.23-mRNA-1;
scaffold66|size693783	maker	exon	66341	66601	.	+	.	ID=CCRYP_007354-RB|size693783-snap-gene-0.23-mRNA-1:exon:1746;Parent=CCRYP_007354-RB|size693783-snap-gene-0.23-mRNA-1;
scaffold66|size693783	maker	exon	63736	63761	.	+	.	ID=CCRYP_007354-RA|size693783-snap-gene-0.23-mRNA-2:exon:1747;Parent=CCRYP_007354-RA|size693783-snap-gene-0.23-mRNA-2;
scaffold66|size693783	maker	exon	63867	64272	.	+	.	ID=CCRYP_007354-RA|size693783-snap-gene-0.23-mRNA-2:exon:1748;Parent=CCRYP_007354-RA|size693783-snap-gene-0.23-mRNA-2;
scaffold66|size693783	maker	five_prime_UTR	64266	64347	.	+	.	ID=CCRYP_007354-RB|size693783-snap-gene-0.23-mRNA-1:five_prime_utr;Parent=CCRYP_007354-RB|size693783-snap-gene-0.23-mRNA-1;
scaffold66|size693783	maker	CDS	64348	64542	.	+	0	ID=CCRYP_007354-RB|size693783-snap-gene-0.23-mRNA-1:cds;Parent=CCRYP_007354-RB|size693783-snap-gene-0.23-mRNA-1;
scaffold66|size693783	maker	CDS	64799	65252	.	+	0	ID=CCRYP_007354-RB|size693783-snap-gene-0.23-mRNA-1:cds;Parent=CCRYP_007354-RB|size693783-snap-gene-0.23-mRNA-1;
scaffold66|size693783	maker	CDS	65270	65873	.	+	2	ID=CCRYP_007354-RB|size693783-snap-gene-0.23-mRNA-1:cds;Parent=CCRYP_007354-RB|size693783-snap-gene-0.23-mRNA-1;
scaffold66|size693783	maker	CDS	65980	66163	.	+	1	ID=CCRYP_007354-RB|size693783-snap-gene-0.23-mRNA-1:cds;Parent=CCRYP_007354-RB|size693783-snap-gene-0.23-mRNA-1;
scaffold66|size693783	maker	CDS	66341	66601	.	+	0	ID=CCRYP_007354-RB|size693783-snap-gene-0.23-mRNA-1:cds;Parent=CCRYP_007354-RB|size693783-snap-gene-0.23-mRNA-1;
scaffold66|size693783	maker	CDS	63736	63761	.	+	0	ID=CCRYP_007354-RA|size693783-snap-gene-0.23-mRNA-2:cds;Parent=CCRYP_007354-RA|size693783-snap-gene-0.23-mRNA-2;
scaffold66|size693783	maker	CDS	63867	64272	.	+	1	ID=CCRYP_007354-RA|size693783-snap-gene-0.23-mRNA-2:cds;Parent=CCRYP_007354-RA|size693783-snap-gene-0.23-mRNA-2;
scaffold66|size693783	snap_masked	match	1743	2627	51.619	+	.	ID=scaffold66|size693783:hit:20377:4.5.0.0;Name=snap_masked-scaffold66|size693783-abinit-gene-0.27-mRNA-1
scaffold66|size693783	snap_masked	match_part	1743	2033	19.893	+	.	ID=scaffold66|size693783:hsp:37633:4.5.0.0;Parent=scaffold66|size693783:hit:20377:4.5.0.0;Target=snap_masked-scaffold66|size693783-abinit-gene-0.27-mRNA-1 1 291 +;Gap=M291
scaffold66|size693783	snap_masked	match_part	2124	2627	31.726	+	.	ID=scaffold66|size693783:hsp:37634:4.5.0.0;Parent=scaffold66|size693783:hit:20377:4.5.0.0;Target=snap_masked-scaffold66|size693783-abinit-gene-0.27-mRNA-1 292 795 +;Gap=M504
scaffold66|size693783	snap_masked	match	2698	3575	85.313	+	.	ID=scaffold66|size693783:hit:20378:4.5.0.0;Name=snap_masked-scaffold66|size693783-abinit-gene-0.28-mRNA-1
scaffold66|size693783	snap_masked	match_part	2698	2961	37.179	+	.	ID=scaffold66|size693783:hsp:37635:4.5.0.0;Parent=scaffold66|size693783:hit:20378:4.5.0.0;Target=snap_masked-scaffold66|size693783-abinit-gene-0.28-mRNA-1 1 264 +;Gap=M264
scaffold66|size693783	snap_masked	match_part	3045	3273	18.375	+	.	ID=scaffold66|size693783:hsp:37636:4.5.0.0;Parent=scaffold66|size693783:hit:20378:4.5.0.0;Target=snap_masked-scaffold66|size693783-abinit-gene-0.28-mRNA-1 265 493 +;Gap=M229
scaffold66|size693783	snap_masked	match_part	3352	3575	29.759	+	.	ID=scaffold66|size693783:hsp:37637:4.5.0.0;Parent=scaffold66|size693783:hit:20378:4.5.0.0;Target=snap_masked-scaffold66|size693783-abinit-gene-0.28-mRNA-1 494 717 +;Gap=M224
scaffold66|size693783	snap_masked	match	7915	8840	27.325	+	.	ID=scaffold66|size693783:hit:20379:4.5.0.0;Name=snap_masked-scaffold66|size693783-abinit-gene-0.29-mRNA-1
scaffold66|size693783	snap_masked	match_part	7915	7930	4.314	+	.	ID=scaffold66|size693783:hsp:37638:4.5.0.0;Parent=scaffold66|size693783:hit:20379:4.5.0.0;Target=snap_masked-scaffold66|size693783-abinit-gene-0.29-mRNA-1 1 16 +;Gap=M16
scaffold66|size693783	snap_masked	match_part	8302	8840	23.011	+	.	ID=scaffold66|size693783:hsp:37639:4.5.0.0;Parent=scaffold66|size693783:hit:20379:4.5.0.0;Target=snap_masked-scaffold66|size693783-abinit-gene-0.29-mRNA-1 17 555 +;Gap=M539
scaffold66|size693783	snap_masked	match	21521	22192	32.592	+	.	ID=scaffold66|size693783:hit:20380:4.5.0.0;Name=snap_masked-scaffold66|size693783-abinit-gene-0.30-mRNA-1
scaffold66|size693783	snap_masked	match_part	21521	21530	7.136	+	.	ID=scaffold66|size693783:hsp:37640:4.5.0.0;Parent=scaffold66|size693783:hit:20380:4.5.0.0;Target=snap_masked-scaffold66|size693783-abinit-gene-0.30-mRNA-1 1 10 +;Gap=M10
scaffold66|size693783	snap_masked	match_part	21563	21646	11.697	+	.	ID=scaffold66|size693783:hsp:37641:4.5.0.0;Parent=scaffold66|size693783:hit:20380:4.5.0.0;Target=snap_masked-scaffold66|size693783-abinit-gene-0.30-mRNA-1 11 94 +;Gap=M84
scaffold66|size693783	snap_masked	match_part	22041	22192	13.759	+	.	ID=scaffold66|size693783:hsp:37642:4.5.0.0;Parent=scaffold66|size693783:hit:20380:4.5.0.0;Target=snap_masked-scaffold66|size693783-abinit-gene-0.30-mRNA-1 95 246 +;Gap=M152
scaffold66|size693783	snap_masked	match	28561	29699	76.252	+	.	ID=scaffold66|size693783:hit:20381:4.5.0.0;Name=snap_masked-scaffold66|size693783-abinit-gene-0.31-mRNA-1
scaffold66|size693783	snap_masked	match_part	28561	28882	18.557	+	.	ID=scaffold66|size693783:hsp:37643:4.5.0.0;Parent=scaffold66|size693783:hit:20381:4.5.0.0;Target=snap_masked-scaffold66|size693783-abinit-gene-0.31-mRNA-1 1 322 +;Gap=M322
scaffold66|size693783	snap_masked	match_part	29035	29347	13.250	+	.	ID=scaffold66|size693783:hsp:37644:4.5.0.0;Parent=scaffold66|size693783:hit:20381:4.5.0.0;Target=snap_masked-scaffold66|size693783-abinit-gene-0.31-mRNA-1 323 635 +;Gap=M313
scaffold66|size693783	snap_masked	match_part	29447	29699	44.445	+	.	ID=scaffold66|size693783:hsp:37645:4.5.0.0;Parent=scaffold66|size693783:hit:20381:4.5.0.0;Target=snap_masked-scaffold66|size693783-abinit-gene-0.31-mRNA-1 636 888 +;Gap=M253
scaffold66|size693783	snap_masked	match	62519	63682	55.205	+	.	ID=scaffold66|size693783:hit:20382:4.5.0.0;Name=snap_masked-scaffold66|size693783-abinit-gene-0.32-mRNA-1
scaffold66|size693783	snap_masked	match_part	62519	63682	55.205	+	.	ID=scaffold66|size693783:hsp:37646:4.5.0.0;Parent=scaffold66|size693783:hit:20382:4.5.0.0;Target=snap_masked-scaffold66|size693783-abinit-gene-0.32-mRNA-1 1 1164 +;Gap=M1164
scaffold66|size693783	snap_masked	match	64348	65323	9.998	+	.	ID=scaffold66|size693783:hit:20383:4.5.0.0;Name=snap_masked-scaffold66|size693783-abinit-gene-0.33-mRNA-1
scaffold66|size693783	snap_masked	match_part	64348	64867	5.289	+	.	ID=scaffold66|size693783:hsp:37647:4.5.0.0;Parent=scaffold66|size693783:hit:20383:4.5.0.0;Target=snap_masked-scaffold66|size693783-abinit-gene-0.33-mRNA-1 1 520 +;Gap=M520
scaffold66|size693783	snap_masked	match_part	64890	65323	4.709	+	.	ID=scaffold66|size693783:hsp:37648:4.5.0.0;Parent=scaffold66|size693783:hit:20383:4.5.0.0;Target=snap_masked-scaffold66|size693783-abinit-gene-0.33-mRNA-1 521 954 +;Gap=M434
scaffold66|size693783	snap_masked	match	79592	80869	108.144	+	.	ID=scaffold66|size693783:hit:20384:4.5.0.0;Name=snap_masked-scaffold66|size693783-abinit-gene-0.34-mRNA-1
scaffold66|size693783	snap_masked	match_part	79592	80869	108.144	+	.	ID=scaffold66|size693783:hsp:37649:4.5.0.0;Parent=scaffold66|size693783:hit:20384:4.5.0.0;Target=snap_masked-scaffold66|size693783-abinit-gene-0.34-mRNA-1 1 1278 +;Gap=M1278
scaffold66|size693783	snap_masked	match	81122	83428	78.381	+	.	ID=scaffold66|size693783:hit:20385:4.5.0.0;Name=snap_masked-scaffold66|size693783-abinit-gene-0.35-mRNA-1
scaffold66|size693783	snap_masked	match_part	81122	81998	36.547	+	.	ID=scaffold66|size693783:hsp:37650:4.5.0.0;Parent=scaffold66|size693783:hit:20385:4.5.0.0;Target=snap_masked-scaffold66|size693783-abinit-gene-0.35-mRNA-1 1 877 +;Gap=M877
scaffold66|size693783	snap_masked	match_part	82026	83428	41.834	+	.	ID=scaffold66|size693783:hsp:37651:4.5.0.0;Parent=scaffold66|size693783:hit:20385:4.5.0.0;Target=snap_masked-scaffold66|size693783-abinit-gene-0.35-mRNA-1 878 2280 +;Gap=M1403
scaffold66|size693783	snap_masked	match	84004	84858	30.714	+	.	ID=scaffold66|size693783:hit:20386:4.5.0.0;Name=snap_masked-scaffold66|size693783-abinit-gene-0.36-mRNA-1
scaffold66|size693783	snap_masked	match_part	84004	84858	30.714	+	.	ID=scaffold66|size693783:hsp:37652:4.5.0.0;Parent=scaffold66|size693783:hit:20386:4.5.0.0;Target=snap_masked-scaffold66|size693783-abinit-gene-0.36-mRNA-1 1 855 +;Gap=M855
scaffold66|size693783	snap_masked	match	606	1031	37.922	-	.	ID=scaffold66|size693783:hit:20387:4.5.0.0;Name=snap_masked-scaffold66|size693783-abinit-gene-0.37-mRNA-1
scaffold66|size693783	snap_masked	match_part	606	1031	37.922	-	.	ID=scaffold66|size693783:hsp:37653:4.5.0.0;Parent=scaffold66|size693783:hit:20387:4.5.0.0;Target=snap_masked-scaffold66|size693783-abinit-gene-0.37-mRNA-1 1 426 +;Gap=M426
scaffold66|size693783	snap_masked	match	1034	1273	20.463	-	.	ID=scaffold66|size693783:hit:20388:4.5.0.0;Name=snap_masked-scaffold66|size693783-abinit-gene-0.38-mRNA-1
scaffold66|size693783	snap_masked	match_part	1034	1273	20.463	-	.	ID=scaffold66|size693783:hsp:37654:4.5.0.0;Parent=scaffold66|size693783:hit:20388:4.5.0.0;Target=snap_masked-scaffold66|size693783-abinit-gene-0.38-mRNA-1 1 240 +;Gap=M240
scaffold66|size693783	snap_masked	match	24738	28066	290.179	-	.	ID=scaffold66|size693783:hit:20389:4.5.0.0;Name=snap_masked-scaffold66|size693783-abinit-gene-0.39-mRNA-1
scaffold66|size693783	snap_masked	match_part	27857	28066	33.767	-	.	ID=scaffold66|size693783:hsp:37655:4.5.0.0;Parent=scaffold66|size693783:hit:20389:4.5.0.0;Target=snap_masked-scaffold66|size693783-abinit-gene-0.39-mRNA-1 2512 2721 +;Gap=M210
scaffold66|size693783	snap_masked	match_part	26865	27755	100.610	-	.	ID=scaffold66|size693783:hsp:37656:4.5.0.0;Parent=scaffold66|size693783:hit:20389:4.5.0.0;Target=snap_masked-scaffold66|size693783-abinit-gene-0.39-mRNA-1 1621 2511 +;Gap=M891
scaffold66|size693783	snap_masked	match_part	26673	26771	15.045	-	.	ID=scaffold66|size693783:hsp:37657:4.5.0.0;Parent=scaffold66|size693783:hit:20389:4.5.0.0;Target=snap_masked-scaffold66|size693783-abinit-gene-0.39-mRNA-1 1522 1620 +;Gap=M99
scaffold66|size693783	snap_masked	match_part	25677	26368	36.618	-	.	ID=scaffold66|size693783:hsp:37658:4.5.0.0;Parent=scaffold66|size693783:hit:20389:4.5.0.0;Target=snap_masked-scaffold66|size693783-abinit-gene-0.39-mRNA-1 830 1521 +;Gap=M692
scaffold66|size693783	snap_masked	match_part	24738	25566	104.139	-	.	ID=scaffold66|size693783:hsp:37659:4.5.0.0;Parent=scaffold66|size693783:hit:20389:4.5.0.0;Target=snap_masked-scaffold66|size693783-abinit-gene-0.39-mRNA-1 1 829 +;Gap=M829
scaffold66|size693783	snap_masked	match	30292	30930	45.876	-	.	ID=scaffold66|size693783:hit:20390:4.5.0.0;Name=snap_masked-scaffold66|size693783-abinit-gene-0.40-mRNA-1
scaffold66|size693783	snap_masked	match_part	30292	30930	45.876	-	.	ID=scaffold66|size693783:hsp:37660:4.5.0.0;Parent=scaffold66|size693783:hit:20390:4.5.0.0;Target=snap_masked-scaffold66|size693783-abinit-gene-0.40-mRNA-1 1 639 +;Gap=M639
scaffold66|size693783	snap_masked	match	34516	39152	5.964	-	.	ID=scaffold66|size693783:hit:20391:4.5.0.0;Name=snap_masked-scaffold66|size693783-abinit-gene-0.41-mRNA-1
scaffold66|size693783	snap_masked	match_part	39142	39152	4.085	-	.	ID=scaffold66|size693783:hsp:37661:4.5.0.0;Parent=scaffold66|size693783:hit:20391:4.5.0.0;Target=snap_masked-scaffold66|size693783-abinit-gene-0.41-mRNA-1 566 576 +;Gap=M11
scaffold66|size693783	snap_masked	match_part	34516	35080	1.879	-	.	ID=scaffold66|size693783:hsp:37662:4.5.0.0;Parent=scaffold66|size693783:hit:20391:4.5.0.0;Target=snap_masked-scaffold66|size693783-abinit-gene-0.41-mRNA-1 1 565 +;Gap=M565
scaffold66|size693783	snap_masked	match	48555	50380	48.861	-	.	ID=scaffold66|size693783:hit:20392:4.5.0.0;Name=snap_masked-scaffold66|size693783-abinit-gene-0.42-mRNA-1
scaffold66|size693783	snap_masked	match_part	50324	50380	8.094	-	.	ID=scaffold66|size693783:hsp:37663:4.5.0.0;Parent=scaffold66|size693783:hit:20392:4.5.0.0;Target=snap_masked-scaffold66|size693783-abinit-gene-0.42-mRNA-1 1729 1785 +;Gap=M57
scaffold66|size693783	snap_masked	match_part	48555	50282	40.767	-	.	ID=scaffold66|size693783:hsp:37664:4.5.0.0;Parent=scaffold66|size693783:hit:20392:4.5.0.0;Target=snap_masked-scaffold66|size693783-abinit-gene-0.42-mRNA-1 1 1728 +;Gap=M1728
scaffold66|size693783	snap_masked	match	50530	51210	32.211	-	.	ID=scaffold66|size693783:hit:20393:4.5.0.0;Name=snap_masked-scaffold66|size693783-abinit-gene-0.43-mRNA-1
scaffold66|size693783	snap_masked	match_part	50530	51210	32.211	-	.	ID=scaffold66|size693783:hsp:37665:4.5.0.0;Parent=scaffold66|size693783:hit:20393:4.5.0.0;Target=snap_masked-scaffold66|size693783-abinit-gene-0.43-mRNA-1 1 681 +;Gap=M681
scaffold66|size693783	snap_masked	match	51427	52010	45.418	-	.	ID=scaffold66|size693783:hit:20394:4.5.0.0;Name=snap_masked-scaffold66|size693783-abinit-gene-0.44-mRNA-1
scaffold66|size693783	snap_masked	match_part	51856	52010	10.897	-	.	ID=scaffold66|size693783:hsp:37666:4.5.0.0;Parent=scaffold66|size693783:hit:20394:4.5.0.0;Target=snap_masked-scaffold66|size693783-abinit-gene-0.44-mRNA-1 320 474 +;Gap=M155
scaffold66|size693783	snap_masked	match_part	51427	51745	34.521	-	.	ID=scaffold66|size693783:hsp:37667:4.5.0.0;Parent=scaffold66|size693783:hit:20394:4.5.0.0;Target=snap_masked-scaffold66|size693783-abinit-gene-0.44-mRNA-1 1 319 +;Gap=M319
scaffold66|size693783	snap_masked	match	52020	52688	32.227	-	.	ID=scaffold66|size693783:hit:20395:4.5.0.0;Name=snap_masked-scaffold66|size693783-abinit-gene-0.45-mRNA-1
scaffold66|size693783	snap_masked	match_part	52020	52688	32.227	-	.	ID=scaffold66|size693783:hsp:37668:4.5.0.0;Parent=scaffold66|size693783:hit:20395:4.5.0.0;Target=snap_masked-scaffold66|size693783-abinit-gene-0.45-mRNA-1 1 669 +;Gap=M669
scaffold66|size693783	snap_masked	match	57870	59073	71.505	-	.	ID=scaffold66|size693783:hit:20396:4.5.0.0;Name=snap_masked-scaffold66|size693783-abinit-gene-0.46-mRNA-1
scaffold66|size693783	snap_masked	match_part	58800	59073	27.264	-	.	ID=scaffold66|size693783:hsp:37669:4.5.0.0;Parent=scaffold66|size693783:hit:20396:4.5.0.0;Target=snap_masked-scaffold66|size693783-abinit-gene-0.46-mRNA-1 864 1137 +;Gap=M274
scaffold66|size693783	snap_masked	match_part	57870	58732	44.241	-	.	ID=scaffold66|size693783:hsp:37670:4.5.0.0;Parent=scaffold66|size693783:hit:20396:4.5.0.0;Target=snap_masked-scaffold66|size693783-abinit-gene-0.46-mRNA-1 1 863 +;Gap=M863
scaffold66|size693783	snap_masked	match	65484	65789	9.873	-	.	ID=scaffold66|size693783:hit:20397:4.5.0.0;Name=snap_masked-scaffold66|size693783-abinit-gene-0.47-mRNA-1
scaffold66|size693783	snap_masked	match_part	65484	65789	9.873	-	.	ID=scaffold66|size693783:hsp:37671:4.5.0.0;Parent=scaffold66|size693783:hit:20397:4.5.0.0;Target=snap_masked-scaffold66|size693783-abinit-gene-0.47-mRNA-1 1 306 +;Gap=M306
scaffold66|size693783	snap_masked	match	65797	66729	27.048	-	.	ID=scaffold66|size693783:hit:20398:4.5.0.0;Name=snap_masked-scaffold66|size693783-abinit-gene-0.48-mRNA-1
scaffold66|size693783	snap_masked	match_part	65797	66729	27.048	-	.	ID=scaffold66|size693783:hsp:37672:4.5.0.0;Parent=scaffold66|size693783:hit:20398:4.5.0.0;Target=snap_masked-scaffold66|size693783-abinit-gene-0.48-mRNA-1 1 933 +;Gap=M933
scaffold66|size693783	model_gff:maker	match	1481	3575	1844	+	.	ID=scaffold66|size693783:hit:20399:4.5.0.0;Name=maker-scaffold66|size693783-exonerate_protein2genome-gene-0.6-mRNA-1;score=1844
scaffold66|size693783	model_gff:maker	match_part	1481	2033	.	+	.	ID=scaffold66|size693783:hsp:37673:4.5.0.0;Parent=scaffold66|size693783:hit:20399:4.5.0.0;Target=maker-scaffold66|size693783-exonerate_protein2genome-gene-0.6-mRNA-1 1 553 +;Gap=M553
scaffold66|size693783	model_gff:maker	match_part	2124	2961	.	+	.	ID=scaffold66|size693783:hsp:37674:4.5.0.0;Parent=scaffold66|size693783:hit:20399:4.5.0.0;Target=maker-scaffold66|size693783-exonerate_protein2genome-gene-0.6-mRNA-1 554 1391 +;Gap=M838
scaffold66|size693783	model_gff:maker	match_part	3123	3575	.	+	.	ID=scaffold66|size693783:hsp:37675:4.5.0.0;Parent=scaffold66|size693783:hit:20399:4.5.0.0;Target=maker-scaffold66|size693783-exonerate_protein2genome-gene-0.6-mRNA-1 1392 1844 +;Gap=M453
scaffold66|size693783	model_gff:maker	match	28329	30121	1542	+	.	ID=scaffold66|size693783:hit:20400:4.5.0.0;Name=maker-scaffold66|size693783-exonerate_protein2genome-gene-0.7-mRNA-1;score=1542
scaffold66|size693783	model_gff:maker	match_part	28329	28882	.	+	.	ID=scaffold66|size693783:hsp:37676:4.5.0.0;Parent=scaffold66|size693783:hit:20400:4.5.0.0;Target=maker-scaffold66|size693783-exonerate_protein2genome-gene-0.7-mRNA-1 1 554 +;Gap=M554
scaffold66|size693783	model_gff:maker	match_part	29035	29347	.	+	.	ID=scaffold66|size693783:hsp:37677:4.5.0.0;Parent=scaffold66|size693783:hit:20400:4.5.0.0;Target=maker-scaffold66|size693783-exonerate_protein2genome-gene-0.7-mRNA-1 555 867 +;Gap=M313
scaffold66|size693783	model_gff:maker	match_part	29447	30121	.	+	.	ID=scaffold66|size693783:hsp:37678:4.5.0.0;Parent=scaffold66|size693783:hit:20400:4.5.0.0;Target=maker-scaffold66|size693783-exonerate_protein2genome-gene-0.7-mRNA-1 868 1542 +;Gap=M675
scaffold66|size693783	model_gff:maker	match	29070	29351	282	+	.	ID=scaffold66|size693783:hit:20401:4.5.0.0;Name=maker-scaffold66|size693783-exonerate_protein2genome-gene-0.7-mRNA-2;score=282
scaffold66|size693783	model_gff:maker	match_part	29070	29351	.	+	.	ID=scaffold66|size693783:hsp:37679:4.5.0.0;Parent=scaffold66|size693783:hit:20401:4.5.0.0;Target=maker-scaffold66|size693783-exonerate_protein2genome-gene-0.7-mRNA-2 1 282 +;Gap=M282
scaffold66|size693783	model_gff:maker	match	24245	28286	3651	-	.	ID=scaffold66|size693783:hit:20402:4.5.0.0;Name=maker-scaffold66|size693783-exonerate_protein2genome-gene-0.12-mRNA-1;score=3651
scaffold66|size693783	model_gff:maker	match_part	27857	28286	.	-	.	ID=scaffold66|size693783:hsp:37680:4.5.0.0;Parent=scaffold66|size693783:hit:20402:4.5.0.0;Target=maker-scaffold66|size693783-exonerate_protein2genome-gene-0.12-mRNA-1 3222 3651 +;Gap=M430
scaffold66|size693783	model_gff:maker	match_part	26865	27784	.	-	.	ID=scaffold66|size693783:hsp:37681:4.5.0.0;Parent=scaffold66|size693783:hit:20402:4.5.0.0;Target=maker-scaffold66|size693783-exonerate_protein2genome-gene-0.12-mRNA-1 2302 3221 +;Gap=M920
scaffold66|size693783	model_gff:maker	match_part	25677	26771	.	-	.	ID=scaffold66|size693783:hsp:37682:4.5.0.0;Parent=scaffold66|size693783:hit:20402:4.5.0.0;Target=maker-scaffold66|size693783-exonerate_protein2genome-gene-0.12-mRNA-1 1207 2301 +;Gap=M1095
scaffold66|size693783	model_gff:maker	match_part	25404	25566	.	-	.	ID=scaffold66|size693783:hsp:37683:4.5.0.0;Parent=scaffold66|size693783:hit:20402:4.5.0.0;Target=maker-scaffold66|size693783-exonerate_protein2genome-gene-0.12-mRNA-1 1044 1206 +;Gap=M163
scaffold66|size693783	model_gff:maker	match_part	24769	25373	.	-	.	ID=scaffold66|size693783:hsp:37684:4.5.0.0;Parent=scaffold66|size693783:hit:20402:4.5.0.0;Target=maker-scaffold66|size693783-exonerate_protein2genome-gene-0.12-mRNA-1 439 1043 +;Gap=M605
scaffold66|size693783	model_gff:maker	match_part	24245	24682	.	-	.	ID=scaffold66|size693783:hsp:37685:4.5.0.0;Parent=scaffold66|size693783:hit:20402:4.5.0.0;Target=maker-scaffold66|size693783-exonerate_protein2genome-gene-0.12-mRNA-1 1 438 +;Gap=M438
scaffold66|size693783	model_gff:maker	match	24738	28286	2970	-	.	ID=scaffold66|size693783:hit:20403:4.5.0.0;Name=maker-scaffold66|size693783-exonerate_protein2genome-gene-0.12-mRNA-2;score=2970
scaffold66|size693783	model_gff:maker	match_part	27857	28286	.	-	.	ID=scaffold66|size693783:hsp:37686:4.5.0.0;Parent=scaffold66|size693783:hit:20403:4.5.0.0;Target=maker-scaffold66|size693783-exonerate_protein2genome-gene-0.12-mRNA-2 2541 2970 +;Gap=M430
scaffold66|size693783	model_gff:maker	match_part	26865	27784	.	-	.	ID=scaffold66|size693783:hsp:37687:4.5.0.0;Parent=scaffold66|size693783:hit:20403:4.5.0.0;Target=maker-scaffold66|size693783-exonerate_protein2genome-gene-0.12-mRNA-2 1621 2540 +;Gap=M920
scaffold66|size693783	model_gff:maker	match_part	26673	26771	.	-	.	ID=scaffold66|size693783:hsp:37688:4.5.0.0;Parent=scaffold66|size693783:hit:20403:4.5.0.0;Target=maker-scaffold66|size693783-exonerate_protein2genome-gene-0.12-mRNA-2 1522 1620 +;Gap=M99
scaffold66|size693783	model_gff:maker	match_part	25677	26368	.	-	.	ID=scaffold66|size693783:hsp:37689:4.5.0.0;Parent=scaffold66|size693783:hit:20403:4.5.0.0;Target=maker-scaffold66|size693783-exonerate_protein2genome-gene-0.12-mRNA-2 830 1521 +;Gap=M692
scaffold66|size693783	model_gff:maker	match_part	24738	25566	.	-	.	ID=scaffold66|size693783:hsp:37690:4.5.0.0;Parent=scaffold66|size693783:hit:20403:4.5.0.0;Target=maker-scaffold66|size693783-exonerate_protein2genome-gene-0.12-mRNA-2 1 829 +;Gap=M829
scaffold66|size693783	model_gff:maker	match	24738	27101	1809	-	.	ID=scaffold66|size693783:hit:20404:4.5.0.0;Name=maker-scaffold66|size693783-exonerate_protein2genome-gene-0.12-mRNA-3;score=1809
scaffold66|size693783	model_gff:maker	match_part	26942	27101	.	-	.	ID=scaffold66|size693783:hsp:37691:4.5.0.0;Parent=scaffold66|size693783:hit:20404:4.5.0.0;Target=maker-scaffold66|size693783-exonerate_protein2genome-gene-0.12-mRNA-3 30 189 +;Gap=M160
scaffold66|size693783	model_gff:maker	match_part	26865	26893	.	-	.	ID=scaffold66|size693783:hsp:37692:4.5.0.0;Parent=scaffold66|size693783:hit:20404:4.5.0.0;Target=maker-scaffold66|size693783-exonerate_protein2genome-gene-0.12-mRNA-3 1 29 +;Gap=M29
scaffold66|size693783	model_gff:maker	match_part	26673	26771	.	-	.	ID=scaffold66|size693783:hsp:37693:4.5.0.0;Parent=scaffold66|size693783:hit:20404:4.5.0.0;Target=maker-scaffold66|size693783-exonerate_protein2genome-gene-0.12-mRNA-3 1711 1809 +;Gap=M99
scaffold66|size693783	model_gff:maker	match_part	25677	26368	.	-	.	ID=scaffold66|size693783:hsp:37694:4.5.0.0;Parent=scaffold66|size693783:hit:20404:4.5.0.0;Target=maker-scaffold66|size693783-exonerate_protein2genome-gene-0.12-mRNA-3 1019 1710 +;Gap=M692
scaffold66|size693783	model_gff:maker	match_part	24738	25566	.	-	.	ID=scaffold66|size693783:hsp:37695:4.5.0.0;Parent=scaffold66|size693783:hit:20404:4.5.0.0;Target=maker-scaffold66|size693783-exonerate_protein2genome-gene-0.12-mRNA-3 190 1018 +;Gap=M829
scaffold66|size693783	model_gff:maker	match	26628	27659	975	-	.	ID=scaffold66|size693783:hit:20405:4.5.0.0;Name=maker-scaffold66|size693783-exonerate_protein2genome-gene-0.12-mRNA-4;score=975
scaffold66|size693783	model_gff:maker	match_part	27578	27659	.	-	.	ID=scaffold66|size693783:hsp:37696:4.5.0.0;Parent=scaffold66|size693783:hit:20405:4.5.0.0;Target=maker-scaffold66|size693783-exonerate_protein2genome-gene-0.12-mRNA-4 894 975 +;Gap=M82
scaffold66|size693783	model_gff:maker	match_part	26628	27520	.	-	.	ID=scaffold66|size693783:hsp:37697:4.5.0.0;Parent=scaffold66|size693783:hit:20405:4.5.0.0;Target=maker-scaffold66|size693783-exonerate_protein2genome-gene-0.12-mRNA-4 1 893 +;Gap=M893
scaffold66|size693783	model_gff:maker	match	26628	27101	474	-	.	ID=scaffold66|size693783:hit:20406:4.5.0.0;Name=maker-scaffold66|size693783-exonerate_protein2genome-gene-0.12-mRNA-5;score=474
scaffold66|size693783	model_gff:maker	match_part	26628	27101	.	-	.	ID=scaffold66|size693783:hsp:37698:4.5.0.0;Parent=scaffold66|size693783:hit:20406:4.5.0.0;Target=maker-scaffold66|size693783-exonerate_protein2genome-gene-0.12-mRNA-5 1 474 +;Gap=M474
scaffold66|size693783	model_gff:maker	match	25673	25888	216	-	.	ID=scaffold66|size693783:hit:20407:4.5.0.0;Name=maker-scaffold66|size693783-exonerate_protein2genome-gene-0.12-mRNA-6;score=216
scaffold66|size693783	model_gff:maker	match_part	25673	25888	.	-	.	ID=scaffold66|size693783:hsp:37699:4.5.0.0;Parent=scaffold66|size693783:hit:20407:4.5.0.0;Target=maker-scaffold66|size693783-exonerate_protein2genome-gene-0.12-mRNA-6 1 216 +;Gap=M216
scaffold66|size693783	model_gff:maker	match	177	596	289	-	.	ID=scaffold66|size693783:hit:20408:4.5.0.0;Name=maker-scaffold66|size693783-exonerate_est2genome-gene-0.2-mRNA-1;score=289
scaffold66|size693783	model_gff:maker	match_part	577	596	.	-	.	ID=scaffold66|size693783:hsp:37700:4.5.0.0;Parent=scaffold66|size693783:hit:20408:4.5.0.0;Target=maker-scaffold66|size693783-exonerate_est2genome-gene-0.2-mRNA-1 270 289 +;Gap=M20
scaffold66|size693783	model_gff:maker	match_part	177	445	.	-	.	ID=scaffold66|size693783:hsp:37701:4.5.0.0;Parent=scaffold66|size693783:hit:20408:4.5.0.0;Target=maker-scaffold66|size693783-exonerate_est2genome-gene-0.2-mRNA-1 1 269 +;Gap=M269
scaffold66|size693783	model_gff:maker	match	33187	39607	1511	-	.	ID=scaffold66|size693783:hit:20409:4.5.0.0;Name=maker-scaffold66|size693783-exonerate_est2genome-gene-0.5-mRNA-1;score=1511
scaffold66|size693783	model_gff:maker	match_part	39299	39607	.	-	.	ID=scaffold66|size693783:hsp:37702:4.5.0.0;Parent=scaffold66|size693783:hit:20409:4.5.0.0;Target=maker-scaffold66|size693783-exonerate_est2genome-gene-0.5-mRNA-1 70 378 +;Gap=M309
scaffold66|size693783	model_gff:maker	match_part	33187	33255	.	-	.	ID=scaffold66|size693783:hsp:37703:4.5.0.0;Parent=scaffold66|size693783:hit:20409:4.5.0.0;Target=maker-scaffold66|size693783-exonerate_est2genome-gene-0.5-mRNA-1 1 69 +;Gap=M69
scaffold66|size693783	model_gff:maker	match	82040	83428	1389	+	.	ID=scaffold66|size693783:hit:20410:4.5.0.0;Name=maker-scaffold66|size693783-exonerate_protein2genome-gene-0.10-mRNA-1;score=1389
scaffold66|size693783	model_gff:maker	match_part	82040	83428	.	+	.	ID=scaffold66|size693783:hsp:37704:4.5.0.0;Parent=scaffold66|size693783:hit:20410:4.5.0.0;Target=maker-scaffold66|size693783-exonerate_protein2genome-gene-0.10-mRNA-1 1 1389 +;Gap=M1389
scaffold66|size693783	model_gff:maker	match	47961	49121	1083	-	.	ID=scaffold66|size693783:hit:20411:4.5.0.0;Name=maker-scaffold66|size693783-exonerate_protein2genome-gene-0.14-mRNA-1;score=1083
scaffold66|size693783	model_gff:maker	match_part	48613	49121	.	-	.	ID=scaffold66|size693783:hsp:37705:4.5.0.0;Parent=scaffold66|size693783:hit:20411:4.5.0.0;Target=maker-scaffold66|size693783-exonerate_protein2genome-gene-0.14-mRNA-1 575 1083 +;Gap=M509
scaffold66|size693783	model_gff:maker	match_part	47961	48534	.	-	.	ID=scaffold66|size693783:hsp:37706:4.5.0.0;Parent=scaffold66|size693783:hit:20411:4.5.0.0;Target=maker-scaffold66|size693783-exonerate_protein2genome-gene-0.14-mRNA-1 1 574 +;Gap=M574
scaffold66|size693783	model_gff:maker	match	48555	50474	1920	-	.	ID=scaffold66|size693783:hit:20412:4.5.0.0;Name=maker-scaffold66|size693783-exonerate_protein2genome-gene-0.14-mRNA-2;score=1920
scaffold66|size693783	model_gff:maker	match_part	48555	50474	.	-	.	ID=scaffold66|size693783:hsp:37707:4.5.0.0;Parent=scaffold66|size693783:hit:20412:4.5.0.0;Target=maker-scaffold66|size693783-exonerate_protein2genome-gene-0.14-mRNA-2 1 1920 +;Gap=M1920
scaffold66|size693783	model_gff:maker	match	48950	49063	114	-	.	ID=scaffold66|size693783:hit:20413:4.5.0.0;Name=maker-scaffold66|size693783-exonerate_protein2genome-gene-0.14-mRNA-3;score=114
scaffold66|size693783	model_gff:maker	match_part	48950	49063	.	-	.	ID=scaffold66|size693783:hsp:37708:4.5.0.0;Parent=scaffold66|size693783:hit:20413:4.5.0.0;Target=maker-scaffold66|size693783-exonerate_protein2genome-gene-0.14-mRNA-3 1 114 +;Gap=M114
scaffold66|size693783	model_gff:maker	match	84004	84858	855	+	.	ID=scaffold66|size693783:hit:20414:4.5.0.0;Name=maker-scaffold66|size693783-exonerate_protein2genome-gene-0.11-mRNA-1;score=855
scaffold66|size693783	model_gff:maker	match_part	84004	84858	.	+	.	ID=scaffold66|size693783:hsp:37709:4.5.0.0;Parent=scaffold66|size693783:hit:20414:4.5.0.0;Target=maker-scaffold66|size693783-exonerate_protein2genome-gene-0.11-mRNA-1 1 855 +;Gap=M855
scaffold66|size693783	model_gff:maker	match	84280	84858	579	+	.	ID=scaffold66|size693783:hit:20415:4.5.0.0;Name=maker-scaffold66|size693783-exonerate_protein2genome-gene-0.11-mRNA-2;score=579
scaffold66|size693783	model_gff:maker	match_part	84280	84858	.	+	.	ID=scaffold66|size693783:hsp:37710:4.5.0.0;Parent=scaffold66|size693783:hit:20415:4.5.0.0;Target=maker-scaffold66|size693783-exonerate_protein2genome-gene-0.11-mRNA-2 1 579 +;Gap=M579
scaffold66|size693783	model_gff:maker	match	84355	84858	504	+	.	ID=scaffold66|size693783:hit:20416:4.5.0.0;Name=maker-scaffold66|size693783-exonerate_protein2genome-gene-0.11-mRNA-3;score=504
scaffold66|size693783	model_gff:maker	match_part	84355	84858	.	+	.	ID=scaffold66|size693783:hsp:37711:4.5.0.0;Parent=scaffold66|size693783:hit:20416:4.5.0.0;Target=maker-scaffold66|size693783-exonerate_protein2genome-gene-0.11-mRNA-3 1 504 +;Gap=M504
scaffold66|size693783	model_gff:maker	match	84505	84858	354	+	.	ID=scaffold66|size693783:hit:20417:4.5.0.0;Name=maker-scaffold66|size693783-exonerate_protein2genome-gene-0.11-mRNA-4;score=354
scaffold66|size693783	model_gff:maker	match_part	84505	84858	.	+	.	ID=scaffold66|size693783:hsp:37712:4.5.0.0;Parent=scaffold66|size693783:hit:20417:4.5.0.0;Target=maker-scaffold66|size693783-exonerate_protein2genome-gene-0.11-mRNA-4 1 354 +;Gap=M354
scaffold66|size693783	model_gff:maker	match	84548	84769	222	+	.	ID=scaffold66|size693783:hit:20418:4.5.0.0;Name=maker-scaffold66|size693783-exonerate_protein2genome-gene-0.11-mRNA-5;score=222
scaffold66|size693783	model_gff:maker	match_part	84548	84769	.	+	.	ID=scaffold66|size693783:hsp:37713:4.5.0.0;Parent=scaffold66|size693783:hit:20418:4.5.0.0;Target=maker-scaffold66|size693783-exonerate_protein2genome-gene-0.11-mRNA-5 1 222 +;Gap=M222
scaffold66|size693783	model_gff:maker	match	84584	84769	186	+	.	ID=scaffold66|size693783:hit:20419:4.5.0.0;Name=maker-scaffold66|size693783-exonerate_protein2genome-gene-0.11-mRNA-6;score=186
scaffold66|size693783	model_gff:maker	match_part	84584	84769	.	+	.	ID=scaffold66|size693783:hsp:37714:4.5.0.0;Parent=scaffold66|size693783:hit:20419:4.5.0.0;Target=maker-scaffold66|size693783-exonerate_protein2genome-gene-0.11-mRNA-6 1 186 +;Gap=M186
scaffold66|size693783	model_gff:maker	match	66649	67464	816	+	.	ID=scaffold66|size693783:hit:20420:4.5.0.0;Name=maker-scaffold66|size693783-exonerate_protein2genome-gene-0.9-mRNA-1;score=816
scaffold66|size693783	model_gff:maker	match_part	66649	67464	.	+	.	ID=scaffold66|size693783:hsp:37715:4.5.0.0;Parent=scaffold66|size693783:hit:20420:4.5.0.0;Target=maker-scaffold66|size693783-exonerate_protein2genome-gene-0.9-mRNA-1 1 816 +;Gap=M816
scaffold66|size693783	model_gff:maker	match	66794	67003	210	+	.	ID=scaffold66|size693783:hit:20421:4.5.0.0;Name=maker-scaffold66|size693783-exonerate_protein2genome-gene-0.9-mRNA-2;score=210
scaffold66|size693783	model_gff:maker	match_part	66794	67003	.	+	.	ID=scaffold66|size693783:hsp:37716:4.5.0.0;Parent=scaffold66|size693783:hit:20421:4.5.0.0;Target=maker-scaffold66|size693783-exonerate_protein2genome-gene-0.9-mRNA-2 1 210 +;Gap=M210
scaffold66|size693783	model_gff:maker	match	67022	67177	156	+	.	ID=scaffold66|size693783:hit:20422:4.5.0.0;Name=maker-scaffold66|size693783-exonerate_protein2genome-gene-0.9-mRNA-3;score=156
scaffold66|size693783	model_gff:maker	match_part	67022	67177	.	+	.	ID=scaffold66|size693783:hsp:37717:4.5.0.0;Parent=scaffold66|size693783:hit:20422:4.5.0.0;Target=maker-scaffold66|size693783-exonerate_protein2genome-gene-0.9-mRNA-3 1 156 +;Gap=M156
scaffold66|size693783	model_gff:maker	match	30292	30930	600	-	.	ID=scaffold66|size693783:hit:20423:4.5.0.0;Name=maker-scaffold66|size693783-exonerate_protein2genome-gene-0.13-mRNA-1;score=600
scaffold66|size693783	model_gff:maker	match_part	30880	30930	.	-	.	ID=scaffold66|size693783:hsp:37718:4.5.0.0;Parent=scaffold66|size693783:hit:20423:4.5.0.0;Target=maker-scaffold66|size693783-exonerate_protein2genome-gene-0.13-mRNA-1 550 600 +;Gap=M51
scaffold66|size693783	model_gff:maker	match_part	30292	30840	.	-	.	ID=scaffold66|size693783:hsp:37719:4.5.0.0;Parent=scaffold66|size693783:hit:20423:4.5.0.0;Target=maker-scaffold66|size693783-exonerate_protein2genome-gene-0.13-mRNA-1 1 549 +;Gap=M549
scaffold66|size693783	model_gff:maker	match	30292	30930	639	-	.	ID=scaffold66|size693783:hit:20424:4.5.0.0;Name=maker-scaffold66|size693783-exonerate_protein2genome-gene-0.13-mRNA-2;score=639
scaffold66|size693783	model_gff:maker	match_part	30292	30930	.	-	.	ID=scaffold66|size693783:hsp:37720:4.5.0.0;Parent=scaffold66|size693783:hit:20424:4.5.0.0;Target=maker-scaffold66|size693783-exonerate_protein2genome-gene-0.13-mRNA-2 1 639 +;Gap=M639
scaffold66|size693783	model_gff:maker	match	30292	30846	555	-	.	ID=scaffold66|size693783:hit:20425:4.5.0.0;Name=maker-scaffold66|size693783-exonerate_protein2genome-gene-0.13-mRNA-3;score=555
scaffold66|size693783	model_gff:maker	match_part	30292	30846	.	-	.	ID=scaffold66|size693783:hsp:37721:4.5.0.0;Parent=scaffold66|size693783:hit:20425:4.5.0.0;Target=maker-scaffold66|size693783-exonerate_protein2genome-gene-0.13-mRNA-3 1 555 +;Gap=M555
scaffold66|size693783	model_gff:maker	match	64848	65372	525	+	.	ID=scaffold66|size693783:hit:20426:4.5.0.0;Name=maker-scaffold66|size693783-exonerate_protein2genome-gene-0.8-mRNA-1;score=525
scaffold66|size693783	model_gff:maker	match_part	64848	65372	.	+	.	ID=scaffold66|size693783:hsp:37722:4.5.0.0;Parent=scaffold66|size693783:hit:20426:4.5.0.0;Target=maker-scaffold66|size693783-exonerate_protein2genome-gene-0.8-mRNA-1 1 525 +;Gap=M525
scaffold66|size693783	model_gff:maker	match	65073	65372	300	+	.	ID=scaffold66|size693783:hit:20427:4.5.0.0;Name=maker-scaffold66|size693783-exonerate_protein2genome-gene-0.8-mRNA-2;score=300
scaffold66|size693783	model_gff:maker	match_part	65073	65372	.	+	.	ID=scaffold66|size693783:hsp:37723:4.5.0.0;Parent=scaffold66|size693783:hit:20427:4.5.0.0;Target=maker-scaffold66|size693783-exonerate_protein2genome-gene-0.8-mRNA-2 1 300 +;Gap=M300
scaffold66|size693783	model_gff:maker	match	47375	47809	435	-	.	ID=scaffold66|size693783:hit:20428:4.5.0.0;Name=maker-scaffold66|size693783-exonerate_protein2genome-gene-0.15-mRNA-1;score=435
scaffold66|size693783	model_gff:maker	match_part	47375	47809	.	-	.	ID=scaffold66|size693783:hsp:37724:4.5.0.0;Parent=scaffold66|size693783:hit:20428:4.5.0.0;Target=maker-scaffold66|size693783-exonerate_protein2genome-gene-0.15-mRNA-1 1 435 +;Gap=M435
scaffold66|size693783	model_gff:maker	match	47375	47725	351	-	.	ID=scaffold66|size693783:hit:20429:4.5.0.0;Name=maker-scaffold66|size693783-exonerate_protein2genome-gene-0.15-mRNA-2;score=351
scaffold66|size693783	model_gff:maker	match_part	47375	47725	.	-	.	ID=scaffold66|size693783:hsp:37725:4.5.0.0;Parent=scaffold66|size693783:hit:20429:4.5.0.0;Target=maker-scaffold66|size693783-exonerate_protein2genome-gene-0.15-mRNA-2 1 351 +;Gap=M351
scaffold66|size693783	model_gff:maker	match	47662	47949	288	-	.	ID=scaffold66|size693783:hit:20430:4.5.0.0;Name=maker-scaffold66|size693783-exonerate_protein2genome-gene-0.15-mRNA-3;score=288
scaffold66|size693783	model_gff:maker	match_part	47662	47949	.	-	.	ID=scaffold66|size693783:hsp:37726:4.5.0.0;Parent=scaffold66|size693783:hit:20430:4.5.0.0;Target=maker-scaffold66|size693783-exonerate_protein2genome-gene-0.15-mRNA-3 1 288 +;Gap=M288
scaffold66|size693783	augustus_masked	match	1743	3575	0.48	+	.	ID=scaffold66|size693783:hit:20431:4.5.0.0;Name=augustus_masked-scaffold66|size693783-abinit-gene-0.4-mRNA-1
scaffold66|size693783	augustus_masked	match_part	1743	2033	0.48	+	.	ID=scaffold66|size693783:hsp:37727:4.5.0.0;Parent=scaffold66|size693783:hit:20431:4.5.0.0;Target=augustus_masked-scaffold66|size693783-abinit-gene-0.4-mRNA-1 1 291 +;Gap=M291
scaffold66|size693783	augustus_masked	match_part	2124	2591	0.48	+	.	ID=scaffold66|size693783:hsp:37728:4.5.0.0;Parent=scaffold66|size693783:hit:20431:4.5.0.0;Target=augustus_masked-scaffold66|size693783-abinit-gene-0.4-mRNA-1 292 759 +;Gap=M468
scaffold66|size693783	augustus_masked	match_part	2671	2961	0.48	+	.	ID=scaffold66|size693783:hsp:37729:4.5.0.0;Parent=scaffold66|size693783:hit:20431:4.5.0.0;Target=augustus_masked-scaffold66|size693783-abinit-gene-0.4-mRNA-1 760 1050 +;Gap=M291
scaffold66|size693783	augustus_masked	match_part	3045	3273	0.48	+	.	ID=scaffold66|size693783:hsp:37730:4.5.0.0;Parent=scaffold66|size693783:hit:20431:4.5.0.0;Target=augustus_masked-scaffold66|size693783-abinit-gene-0.4-mRNA-1 1051 1279 +;Gap=M229
scaffold66|size693783	augustus_masked	match_part	3352	3575	0.48	+	.	ID=scaffold66|size693783:hsp:37731:4.5.0.0;Parent=scaffold66|size693783:hit:20431:4.5.0.0;Target=augustus_masked-scaffold66|size693783-abinit-gene-0.4-mRNA-1 1280 1503 +;Gap=M224
scaffold66|size693783	augustus_masked	match	5800	21054	0.2	+	.	ID=scaffold66|size693783:hit:20432:4.5.0.0;Name=augustus_masked-scaffold66|size693783-abinit-gene-0.5-mRNA-1
scaffold66|size693783	augustus_masked	match_part	5800	5940	0.2	+	.	ID=scaffold66|size693783:hsp:37732:4.5.0.0;Parent=scaffold66|size693783:hit:20432:4.5.0.0;Target=augustus_masked-scaffold66|size693783-abinit-gene-0.5-mRNA-1 1 141 +;Gap=M141
scaffold66|size693783	augustus_masked	match_part	20305	21054	0.2	+	.	ID=scaffold66|size693783:hsp:37733:4.5.0.0;Parent=scaffold66|size693783:hit:20432:4.5.0.0;Target=augustus_masked-scaffold66|size693783-abinit-gene-0.5-mRNA-1 142 891 +;Gap=M750
scaffold66|size693783	augustus_masked	match	28561	29699	0.98	+	.	ID=scaffold66|size693783:hit:20433:4.5.0.0;Name=augustus_masked-scaffold66|size693783-abinit-gene-0.6-mRNA-1
scaffold66|size693783	augustus_masked	match_part	28561	28882	0.98	+	.	ID=scaffold66|size693783:hsp:37734:4.5.0.0;Parent=scaffold66|size693783:hit:20433:4.5.0.0;Target=augustus_masked-scaffold66|size693783-abinit-gene-0.6-mRNA-1 1 322 +;Gap=M322
scaffold66|size693783	augustus_masked	match_part	29035	29347	0.98	+	.	ID=scaffold66|size693783:hsp:37735:4.5.0.0;Parent=scaffold66|size693783:hit:20433:4.5.0.0;Target=augustus_masked-scaffold66|size693783-abinit-gene-0.6-mRNA-1 323 635 +;Gap=M313
scaffold66|size693783	augustus_masked	match_part	29447	29699	0.98	+	.	ID=scaffold66|size693783:hsp:37736:4.5.0.0;Parent=scaffold66|size693783:hit:20433:4.5.0.0;Target=augustus_masked-scaffold66|size693783-abinit-gene-0.6-mRNA-1 636 888 +;Gap=M253
scaffold66|size693783	augustus_masked	match	34258	35280	0.83	+	.	ID=scaffold66|size693783:hit:20434:4.5.0.0;Name=augustus_masked-scaffold66|size693783-abinit-gene-0.7-mRNA-1
scaffold66|size693783	augustus_masked	match_part	34258	35280	0.83	+	.	ID=scaffold66|size693783:hsp:37737:4.5.0.0;Parent=scaffold66|size693783:hit:20434:4.5.0.0;Target=augustus_masked-scaffold66|size693783-abinit-gene-0.7-mRNA-1 1 1023 +;Gap=M1023
scaffold66|size693783	augustus_masked	match	62519	63682	1	+	.	ID=scaffold66|size693783:hit:20435:4.5.0.0;Name=augustus_masked-scaffold66|size693783-abinit-gene-0.8-mRNA-1
scaffold66|size693783	augustus_masked	match_part	62519	63682	1	+	.	ID=scaffold66|size693783:hsp:37738:4.5.0.0;Parent=scaffold66|size693783:hit:20435:4.5.0.0;Target=augustus_masked-scaffold66|size693783-abinit-gene-0.8-mRNA-1 1 1164 +;Gap=M1164
scaffold66|size693783	augustus_masked	match	79592	80869	0.99	+	.	ID=scaffold66|size693783:hit:20436:4.5.0.0;Name=augustus_masked-scaffold66|size693783-abinit-gene-0.9-mRNA-1
scaffold66|size693783	augustus_masked	match_part	79592	80869	0.99	+	.	ID=scaffold66|size693783:hsp:37739:4.5.0.0;Parent=scaffold66|size693783:hit:20436:4.5.0.0;Target=augustus_masked-scaffold66|size693783-abinit-gene-0.9-mRNA-1 1 1278 +;Gap=M1278
scaffold66|size693783	augustus_masked	match	81122	83428	0.99	+	.	ID=scaffold66|size693783:hit:20437:4.5.0.0;Name=augustus_masked-scaffold66|size693783-abinit-gene-0.10-mRNA-1
scaffold66|size693783	augustus_masked	match_part	81122	83428	0.99	+	.	ID=scaffold66|size693783:hsp:37740:4.5.0.0;Parent=scaffold66|size693783:hit:20437:4.5.0.0;Target=augustus_masked-scaffold66|size693783-abinit-gene-0.10-mRNA-1 1 2307 +;Gap=M2307
scaffold66|size693783	augustus_masked	match	84004	84858	0.85	+	.	ID=scaffold66|size693783:hit:20438:4.5.0.0;Name=augustus_masked-scaffold66|size693783-abinit-gene-0.11-mRNA-1
scaffold66|size693783	augustus_masked	match_part	84004	84858	0.85	+	.	ID=scaffold66|size693783:hsp:37741:4.5.0.0;Parent=scaffold66|size693783:hit:20438:4.5.0.0;Target=augustus_masked-scaffold66|size693783-abinit-gene-0.11-mRNA-1 1 855 +;Gap=M855
scaffold66|size693783	augustus_masked	match	606	1037	0.36	-	.	ID=scaffold66|size693783:hit:20439:4.5.0.0;Name=augustus_masked-scaffold66|size693783-abinit-gene-0.12-mRNA-1
scaffold66|size693783	augustus_masked	match_part	606	1037	0.36	-	.	ID=scaffold66|size693783:hsp:37742:4.5.0.0;Parent=scaffold66|size693783:hit:20439:4.5.0.0;Target=augustus_masked-scaffold66|size693783-abinit-gene-0.12-mRNA-1 1 432 +;Gap=M432
scaffold66|size693783	augustus_masked	match	24586	28066	0.99	-	.	ID=scaffold66|size693783:hit:20440:4.5.0.0;Name=augustus_masked-scaffold66|size693783-abinit-gene-0.13-mRNA-1
scaffold66|size693783	augustus_masked	match_part	27857	28066	0.99	-	.	ID=scaffold66|size693783:hsp:37743:4.5.0.0;Parent=scaffold66|size693783:hit:20440:4.5.0.0;Target=augustus_masked-scaffold66|size693783-abinit-gene-0.13-mRNA-1 2578 2787 +;Gap=M210
scaffold66|size693783	augustus_masked	match_part	26865	27755	0.99	-	.	ID=scaffold66|size693783:hsp:37744:4.5.0.0;Parent=scaffold66|size693783:hit:20440:4.5.0.0;Target=augustus_masked-scaffold66|size693783-abinit-gene-0.13-mRNA-1 1687 2577 +;Gap=M891
scaffold66|size693783	augustus_masked	match_part	26673	26771	0.99	-	.	ID=scaffold66|size693783:hsp:37745:4.5.0.0;Parent=scaffold66|size693783:hit:20440:4.5.0.0;Target=augustus_masked-scaffold66|size693783-abinit-gene-0.13-mRNA-1 1588 1686 +;Gap=M99
scaffold66|size693783	augustus_masked	match_part	25677	26368	0.99	-	.	ID=scaffold66|size693783:hsp:37746:4.5.0.0;Parent=scaffold66|size693783:hit:20440:4.5.0.0;Target=augustus_masked-scaffold66|size693783-abinit-gene-0.13-mRNA-1 896 1587 +;Gap=M692
scaffold66|size693783	augustus_masked	match_part	24769	25566	0.99	-	.	ID=scaffold66|size693783:hsp:37747:4.5.0.0;Parent=scaffold66|size693783:hit:20440:4.5.0.0;Target=augustus_masked-scaffold66|size693783-abinit-gene-0.13-mRNA-1 98 895 +;Gap=M798
scaffold66|size693783	augustus_masked	match_part	24586	24682	0.99	-	.	ID=scaffold66|size693783:hsp:37748:4.5.0.0;Parent=scaffold66|size693783:hit:20440:4.5.0.0;Target=augustus_masked-scaffold66|size693783-abinit-gene-0.13-mRNA-1 1 97 +;Gap=M97
scaffold66|size693783	augustus_masked	match	30292	30930	1	-	.	ID=scaffold66|size693783:hit:20441:4.5.0.0;Name=augustus_masked-scaffold66|size693783-abinit-gene-0.14-mRNA-1
scaffold66|size693783	augustus_masked	match_part	30292	30930	1	-	.	ID=scaffold66|size693783:hsp:37749:4.5.0.0;Parent=scaffold66|size693783:hit:20441:4.5.0.0;Target=augustus_masked-scaffold66|size693783-abinit-gene-0.14-mRNA-1 1 639 +;Gap=M639
scaffold66|size693783	augustus_masked	match	48555	50282	0.68	-	.	ID=scaffold66|size693783:hit:20442:4.5.0.0;Name=augustus_masked-scaffold66|size693783-abinit-gene-0.15-mRNA-1
scaffold66|size693783	augustus_masked	match_part	48555	50282	0.68	-	.	ID=scaffold66|size693783:hsp:37750:4.5.0.0;Parent=scaffold66|size693783:hit:20442:4.5.0.0;Target=augustus_masked-scaffold66|size693783-abinit-gene-0.15-mRNA-1 1 1728 +;Gap=M1728
scaffold66|size693783	augustus_masked	match	50530	51279	0.99	-	.	ID=scaffold66|size693783:hit:20443:4.5.0.0;Name=augustus_masked-scaffold66|size693783-abinit-gene-0.16-mRNA-1
scaffold66|size693783	augustus_masked	match_part	50530	51279	0.99	-	.	ID=scaffold66|size693783:hsp:37751:4.5.0.0;Parent=scaffold66|size693783:hit:20443:4.5.0.0;Target=augustus_masked-scaffold66|size693783-abinit-gene-0.16-mRNA-1 1 750 +;Gap=M750
scaffold66|size693783	augustus_masked	match	51427	51995	0.68	-	.	ID=scaffold66|size693783:hit:20444:4.5.0.0;Name=augustus_masked-scaffold66|size693783-abinit-gene-0.17-mRNA-1
scaffold66|size693783	augustus_masked	match_part	51856	51995	0.68	-	.	ID=scaffold66|size693783:hsp:37752:4.5.0.0;Parent=scaffold66|size693783:hit:20444:4.5.0.0;Target=augustus_masked-scaffold66|size693783-abinit-gene-0.17-mRNA-1 320 459 +;Gap=M140
scaffold66|size693783	augustus_masked	match_part	51427	51745	0.68	-	.	ID=scaffold66|size693783:hsp:37753:4.5.0.0;Parent=scaffold66|size693783:hit:20444:4.5.0.0;Target=augustus_masked-scaffold66|size693783-abinit-gene-0.17-mRNA-1 1 319 +;Gap=M319
scaffold66|size693783	augustus_masked	match	52020	52688	1	-	.	ID=scaffold66|size693783:hit:20445:4.5.0.0;Name=augustus_masked-scaffold66|size693783-abinit-gene-0.18-mRNA-1
scaffold66|size693783	augustus_masked	match_part	52020	52688	1	-	.	ID=scaffold66|size693783:hsp:37754:4.5.0.0;Parent=scaffold66|size693783:hit:20445:4.5.0.0;Target=augustus_masked-scaffold66|size693783-abinit-gene-0.18-mRNA-1 1 669 +;Gap=M669
scaffold66|size693783	augustus_masked	match	57870	59073	0.3	-	.	ID=scaffold66|size693783:hit:20446:4.5.0.0;Name=augustus_masked-scaffold66|size693783-abinit-gene-0.19-mRNA-1
scaffold66|size693783	augustus_masked	match_part	58734	59073	0.3	-	.	ID=scaffold66|size693783:hsp:37755:4.5.0.0;Parent=scaffold66|size693783:hit:20446:4.5.0.0;Target=augustus_masked-scaffold66|size693783-abinit-gene-0.19-mRNA-1 702 1041 +;Gap=M340
scaffold66|size693783	augustus_masked	match_part	57870	58570	0.3	-	.	ID=scaffold66|size693783:hsp:37756:4.5.0.0;Parent=scaffold66|size693783:hit:20446:4.5.0.0;Target=augustus_masked-scaffold66|size693783-abinit-gene-0.19-mRNA-1 1 701 +;Gap=M701
scaffold66|size693783	augustus_masked	match	65797	66729	0.76	-	.	ID=scaffold66|size693783:hit:20447:4.5.0.0;Name=augustus_masked-scaffold66|size693783-abinit-gene-0.20-mRNA-1
scaffold66|size693783	augustus_masked	match_part	65797	66729	0.76	-	.	ID=scaffold66|size693783:hsp:37757:4.5.0.0;Parent=scaffold66|size693783:hit:20447:4.5.0.0;Target=augustus_masked-scaffold66|size693783-abinit-gene-0.20-mRNA-1 1 933 +;Gap=M933
###
scaffold66|size693783	maker	gene	150935	151705	.	+	.	ID=CCRYP_007369|size693783-exonerate_protein2genome-gene-1.10;Name=CCRYP_007369|size693783-exonerate_protein2genome-gene-1.10;Alias=maker-scaffold66|size693783-exonerate_protein2genome-gene-1.10;
scaffold66|size693783	maker	mRNA	151055	151705	.	+	.	ID=CCRYP_007369|size693783-exonerate_protein2genome-gene-1.10-mRNA-1;Parent=CCRYP_007369|size693783-exonerate_protein2genome-gene-1.10;Name=CCRYP_007369|size693783-exonerate_protein2genome-gene-1.10-mRNA-1;Alias=maker-scaffold66|size693783-exonerate_protein2genome-gene-1.10-mRNA-1;_AED=0.24;_QI=0|0|0|1|0|0|2|0|202;_eAED=0.10;score=609;
scaffold66|size693783	maker	mRNA	150935	151705	.	+	.	ID=CCRYP_007369|size693783-exonerate_protein2genome-gene-1.10-mRNA-2;Parent=CCRYP_007369|size693783-exonerate_protein2genome-gene-1.10;Name=CCRYP_007369|size693783-exonerate_protein2genome-gene-1.10-mRNA-2;Alias=maker-scaffold66|size693783-exonerate_protein2genome-gene-1.10-mRNA-2;_AED=0.11;_QI=0|-1|0|1|-1|0|1|0|256;_eAED=-0.01;score=771;
scaffold66|size693783	maker	exon	151055	151247	.	+	.	ID=CCRYP_007369-RB|size693783-exonerate_protein2genome-gene-1.10-mRNA-1:exon:1749;Parent=CCRYP_007369-RB|size693783-exonerate_protein2genome-gene-1.10-mRNA-1;
scaffold66|size693783	maker	exon	151290	151705	.	+	.	ID=CCRYP_007369-RB|size693783-exonerate_protein2genome-gene-1.10-mRNA-1:exon:1750;Parent=CCRYP_007369-RB|size693783-exonerate_protein2genome-gene-1.10-mRNA-1;
scaffold66|size693783	maker	exon	150935	151705	.	+	.	ID=CCRYP_007369-RA|size693783-exonerate_protein2genome-gene-1.10-mRNA-2:exon:1751;Parent=CCRYP_007369-RA|size693783-exonerate_protein2genome-gene-1.10-mRNA-2;
scaffold66|size693783	maker	CDS	151055	151247	.	+	0	ID=CCRYP_007369-RB|size693783-exonerate_protein2genome-gene-1.10-mRNA-1:cds;Parent=CCRYP_007369-RB|size693783-exonerate_protein2genome-gene-1.10-mRNA-1;
scaffold66|size693783	maker	CDS	151290	151705	.	+	2	ID=CCRYP_007369-RB|size693783-exonerate_protein2genome-gene-1.10-mRNA-1:cds;Parent=CCRYP_007369-RB|size693783-exonerate_protein2genome-gene-1.10-mRNA-1;
scaffold66|size693783	maker	CDS	150935	151705	.	+	0	ID=CCRYP_007369-RA|size693783-exonerate_protein2genome-gene-1.10-mRNA-2:cds;Parent=CCRYP_007369-RA|size693783-exonerate_protein2genome-gene-1.10-mRNA-2;
scaffold66|size693783	maker	gene	144061	147946	.	+	.	ID=CCRYP_007368|size693783-snap-gene-1.17;Name=CCRYP_007368|size693783-snap-gene-1.17;Alias=maker-scaffold66|size693783-snap-gene-1.17;
scaffold66|size693783	maker	mRNA	144061	147946	.	+	.	ID=CCRYP_007368|size693783-snap-gene-1.17-mRNA-1;Parent=CCRYP_007368|size693783-snap-gene-1.17;Name=CCRYP_007368|size693783-snap-gene-1.17-mRNA-1;Alias=maker-scaffold66|size693783-snap-gene-1.17-mRNA-1;_AED=0.02;_QI=150|0.66|0.5|1|0.66|0.75|4|130|1127;_eAED=0.02;
scaffold66|size693783	maker	exon	144061	145735	.	+	.	ID=CCRYP_007368-RA|size693783-snap-gene-1.17-mRNA-1:exon:1752;Parent=CCRYP_007368-RA|size693783-snap-gene-1.17-mRNA-1;
scaffold66|size693783	maker	exon	145816	146976	.	+	.	ID=CCRYP_007368-RA|size693783-snap-gene-1.17-mRNA-1:exon:1753;Parent=CCRYP_007368-RA|size693783-snap-gene-1.17-mRNA-1;
scaffold66|size693783	maker	exon	147056	147112	.	+	.	ID=CCRYP_007368-RA|size693783-snap-gene-1.17-mRNA-1:exon:1754;Parent=CCRYP_007368-RA|size693783-snap-gene-1.17-mRNA-1;
scaffold66|size693783	maker	exon	147176	147946	.	+	.	ID=CCRYP_007368-RA|size693783-snap-gene-1.17-mRNA-1:exon:1755;Parent=CCRYP_007368-RA|size693783-snap-gene-1.17-mRNA-1;
scaffold66|size693783	maker	five_prime_UTR	144061	144210	.	+	.	ID=CCRYP_007368-RA|size693783-snap-gene-1.17-mRNA-1:five_prime_utr;Parent=CCRYP_007368-RA|size693783-snap-gene-1.17-mRNA-1;
scaffold66|size693783	maker	CDS	144211	145735	.	+	0	ID=CCRYP_007368-RA|size693783-snap-gene-1.17-mRNA-1:cds;Parent=CCRYP_007368-RA|size693783-snap-gene-1.17-mRNA-1;
scaffold66|size693783	maker	CDS	145816	146976	.	+	2	ID=CCRYP_007368-RA|size693783-snap-gene-1.17-mRNA-1:cds;Parent=CCRYP_007368-RA|size693783-snap-gene-1.17-mRNA-1;
scaffold66|size693783	maker	CDS	147056	147112	.	+	2	ID=CCRYP_007368-RA|size693783-snap-gene-1.17-mRNA-1:cds;Parent=CCRYP_007368-RA|size693783-snap-gene-1.17-mRNA-1;
scaffold66|size693783	maker	CDS	147176	147816	.	+	2	ID=CCRYP_007368-RA|size693783-snap-gene-1.17-mRNA-1:cds;Parent=CCRYP_007368-RA|size693783-snap-gene-1.17-mRNA-1;
scaffold66|size693783	maker	three_prime_UTR	147817	147946	.	+	.	ID=CCRYP_007368-RA|size693783-snap-gene-1.17-mRNA-1:three_prime_utr;Parent=CCRYP_007368-RA|size693783-snap-gene-1.17-mRNA-1;
scaffold66|size693783	maker	gene	107438	109897	.	+	.	ID=CCRYP_007360|size693783-exonerate_protein2genome-gene-1.7;Name=CCRYP_007360|size693783-exonerate_protein2genome-gene-1.7;Alias=maker-scaffold66|size693783-exonerate_protein2genome-gene-1.7;
scaffold66|size693783	maker	mRNA	107438	109897	.	+	.	ID=CCRYP_007360|size693783-exonerate_protein2genome-gene-1.7-mRNA-1;Parent=CCRYP_007360|size693783-exonerate_protein2genome-gene-1.7;Name=CCRYP_007360|size693783-exonerate_protein2genome-gene-1.7-mRNA-1;Alias=maker-scaffold66|size693783-exonerate_protein2genome-gene-1.7-mRNA-1;_AED=0.04;_QI=87|0.75|0.8|1|0.75|0.8|5|444|542;_eAED=0.04;score=2160;
scaffold66|size693783	maker	exon	107438	108039	.	+	.	ID=CCRYP_007360-RA|size693783-exonerate_protein2genome-gene-1.7-mRNA-1:exon:1756;Parent=CCRYP_007360-RA|size693783-exonerate_protein2genome-gene-1.7-mRNA-1;
scaffold66|size693783	maker	exon	108111	108267	.	+	.	ID=CCRYP_007360-RA|size693783-exonerate_protein2genome-gene-1.7-mRNA-1:exon:1757;Parent=CCRYP_007360-RA|size693783-exonerate_protein2genome-gene-1.7-mRNA-1;
scaffold66|size693783	maker	exon	108365	108493	.	+	.	ID=CCRYP_007360-RA|size693783-exonerate_protein2genome-gene-1.7-mRNA-1:exon:1758;Parent=CCRYP_007360-RA|size693783-exonerate_protein2genome-gene-1.7-mRNA-1;
scaffold66|size693783	maker	exon	108562	108655	.	+	.	ID=CCRYP_007360-RA|size693783-exonerate_protein2genome-gene-1.7-mRNA-1:exon:1759;Parent=CCRYP_007360-RA|size693783-exonerate_protein2genome-gene-1.7-mRNA-1;
scaffold66|size693783	maker	exon	108720	109897	.	+	.	ID=CCRYP_007360-RA|size693783-exonerate_protein2genome-gene-1.7-mRNA-1:exon:1760;Parent=CCRYP_007360-RA|size693783-exonerate_protein2genome-gene-1.7-mRNA-1;
scaffold66|size693783	maker	five_prime_UTR	107438	107524	.	+	.	ID=CCRYP_007360-RA|size693783-exonerate_protein2genome-gene-1.7-mRNA-1:five_prime_utr;Parent=CCRYP_007360-RA|size693783-exonerate_protein2genome-gene-1.7-mRNA-1;
scaffold66|size693783	maker	CDS	107525	108039	.	+	0	ID=CCRYP_007360-RA|size693783-exonerate_protein2genome-gene-1.7-mRNA-1:cds;Parent=CCRYP_007360-RA|size693783-exonerate_protein2genome-gene-1.7-mRNA-1;
scaffold66|size693783	maker	CDS	108111	108267	.	+	1	ID=CCRYP_007360-RA|size693783-exonerate_protein2genome-gene-1.7-mRNA-1:cds;Parent=CCRYP_007360-RA|size693783-exonerate_protein2genome-gene-1.7-mRNA-1;
scaffold66|size693783	maker	CDS	108365	108493	.	+	0	ID=CCRYP_007360-RA|size693783-exonerate_protein2genome-gene-1.7-mRNA-1:cds;Parent=CCRYP_007360-RA|size693783-exonerate_protein2genome-gene-1.7-mRNA-1;
scaffold66|size693783	maker	CDS	108562	108655	.	+	0	ID=CCRYP_007360-RA|size693783-exonerate_protein2genome-gene-1.7-mRNA-1:cds;Parent=CCRYP_007360-RA|size693783-exonerate_protein2genome-gene-1.7-mRNA-1;
scaffold66|size693783	maker	CDS	108720	109453	.	+	2	ID=CCRYP_007360-RA|size693783-exonerate_protein2genome-gene-1.7-mRNA-1:cds;Parent=CCRYP_007360-RA|size693783-exonerate_protein2genome-gene-1.7-mRNA-1;
scaffold66|size693783	maker	three_prime_UTR	109454	109897	.	+	.	ID=CCRYP_007360-RA|size693783-exonerate_protein2genome-gene-1.7-mRNA-1:three_prime_utr;Parent=CCRYP_007360-RA|size693783-exonerate_protein2genome-gene-1.7-mRNA-1;
scaffold66|size693783	maker	gene	181738	182784	.	+	.	ID=CCRYP_007371|size693783-processed-gene-1.29;Name=CCRYP_007371|size693783-processed-gene-1.29;Alias=augustus_masked-scaffold66|size693783-processed-gene-1.29;
scaffold66|size693783	maker	mRNA	181738	182784	.	+	.	ID=CCRYP_007371|size693783-processed-gene-1.29-mRNA-1;Parent=CCRYP_007371|size693783-processed-gene-1.29;Name=CCRYP_007371|size693783-processed-gene-1.29-mRNA-1;Alias=augustus_masked-scaffold66|size693783-processed-gene-1.29-mRNA-1;_AED=0.15;_QI=0|-1|0|1|-1|1|1|0|348;_eAED=0.15;
scaffold66|size693783	maker	exon	181738	182784	.	+	.	ID=CCRYP_007371-RA|size693783-processed-gene-1.29-mRNA-1:exon:1761;Parent=CCRYP_007371-RA|size693783-processed-gene-1.29-mRNA-1;
scaffold66|size693783	maker	CDS	181738	182784	.	+	0	ID=CCRYP_007371-RA|size693783-processed-gene-1.29-mRNA-1:cds;Parent=CCRYP_007371-RA|size693783-processed-gene-1.29-mRNA-1;
scaffold66|size693783	maker	gene	124380	128100	.	+	.	ID=CCRYP_007363|size693783-augustus-gene-1.37;Name=CCRYP_007363|size693783-augustus-gene-1.37;Alias=maker-scaffold66|size693783-augustus-gene-1.37;
scaffold66|size693783	maker	mRNA	124380	128100	.	+	.	ID=CCRYP_007363|size693783-augustus-gene-1.37-mRNA-1;Parent=CCRYP_007363|size693783-augustus-gene-1.37;Name=CCRYP_007363|size693783-augustus-gene-1.37-mRNA-1;Alias=maker-scaffold66|size693783-augustus-gene-1.37-mRNA-1;_AED=0.18;_QI=352|1|1|1|1|1|2|2795|163;_eAED=0.18;
scaffold66|size693783	maker	exon	124380	124770	.	+	.	ID=CCRYP_007363-RA|size693783-augustus-gene-1.37-mRNA-1:exon:1762;Parent=CCRYP_007363-RA|size693783-augustus-gene-1.37-mRNA-1;
scaffold66|size693783	maker	exon	124853	128100	.	+	.	ID=CCRYP_007363-RA|size693783-augustus-gene-1.37-mRNA-1:exon:1763;Parent=CCRYP_007363-RA|size693783-augustus-gene-1.37-mRNA-1;
scaffold66|size693783	maker	five_prime_UTR	124380	124731	.	+	.	ID=CCRYP_007363-RA|size693783-augustus-gene-1.37-mRNA-1:five_prime_utr;Parent=CCRYP_007363-RA|size693783-augustus-gene-1.37-mRNA-1;
scaffold66|size693783	maker	CDS	124732	124770	.	+	0	ID=CCRYP_007363-RA|size693783-augustus-gene-1.37-mRNA-1:cds;Parent=CCRYP_007363-RA|size693783-augustus-gene-1.37-mRNA-1;
scaffold66|size693783	maker	CDS	124853	125305	.	+	0	ID=CCRYP_007363-RA|size693783-augustus-gene-1.37-mRNA-1:cds;Parent=CCRYP_007363-RA|size693783-augustus-gene-1.37-mRNA-1;
scaffold66|size693783	maker	three_prime_UTR	125306	128100	.	+	.	ID=CCRYP_007363-RA|size693783-augustus-gene-1.37-mRNA-1:three_prime_utr;Parent=CCRYP_007363-RA|size693783-augustus-gene-1.37-mRNA-1;
scaffold66|size693783	maker	gene	119265	119705	.	+	.	ID=CCRYP_007362|size693783-exonerate_est2genome-gene-1.1;Name=CCRYP_007362|size693783-exonerate_est2genome-gene-1.1;Alias=maker-scaffold66|size693783-exonerate_est2genome-gene-1.1;
scaffold66|size693783	maker	mRNA	119265	119705	.	+	.	ID=CCRYP_007362|size693783-exonerate_est2genome-gene-1.1-mRNA-1;Parent=CCRYP_007362|size693783-exonerate_est2genome-gene-1.1;Name=CCRYP_007362|size693783-exonerate_est2genome-gene-1.1-mRNA-1;Alias=maker-scaffold66|size693783-exonerate_est2genome-gene-1.1-mRNA-1;_AED=0.35;_QI=0|-1|0|1|-1|0|1|3|145;_eAED=0.35;score=441;
scaffold66|size693783	maker	exon	119265	119705	.	+	.	ID=CCRYP_007362-RA|size693783-exonerate_est2genome-gene-1.1-mRNA-1:exon:1764;Parent=CCRYP_007362-RA|size693783-exonerate_est2genome-gene-1.1-mRNA-1;
scaffold66|size693783	maker	CDS	119265	119702	.	+	0	ID=CCRYP_007362-RA|size693783-exonerate_est2genome-gene-1.1-mRNA-1:cds;Parent=CCRYP_007362-RA|size693783-exonerate_est2genome-gene-1.1-mRNA-1;
scaffold66|size693783	maker	three_prime_UTR	119703	119705	.	+	.	ID=CCRYP_007362-RA|size693783-exonerate_est2genome-gene-1.1-mRNA-1:three_prime_utr;Parent=CCRYP_007362-RA|size693783-exonerate_est2genome-gene-1.1-mRNA-1;
scaffold66|size693783	maker	gene	128282	129946	.	+	.	ID=CCRYP_007365|size693783-processed-gene-1.26;Name=CCRYP_007365|size693783-processed-gene-1.26;Alias=augustus_masked-scaffold66|size693783-processed-gene-1.26;
scaffold66|size693783	maker	mRNA	128282	129946	.	+	.	ID=CCRYP_007365|size693783-processed-gene-1.26-mRNA-1;Parent=CCRYP_007365|size693783-processed-gene-1.26;Name=CCRYP_007365|size693783-processed-gene-1.26-mRNA-1;Alias=augustus_masked-scaffold66|size693783-processed-gene-1.26-mRNA-1;_AED=0.35;_QI=0|-1|0|1|-1|1|1|0|554;_eAED=0.35;
scaffold66|size693783	maker	exon	128282	129946	.	+	.	ID=CCRYP_007365-RA|size693783-processed-gene-1.26-mRNA-1:exon:1765;Parent=CCRYP_007365-RA|size693783-processed-gene-1.26-mRNA-1;
scaffold66|size693783	maker	CDS	128282	129946	.	+	0	ID=CCRYP_007365-RA|size693783-processed-gene-1.26-mRNA-1:cds;Parent=CCRYP_007365-RA|size693783-processed-gene-1.26-mRNA-1;
scaffold66|size693783	maker	gene	115899	117247	.	+	.	ID=CCRYP_007361|size693783-augustus-gene-1.36;Name=CCRYP_007361|size693783-augustus-gene-1.36;Alias=maker-scaffold66|size693783-augustus-gene-1.36;
scaffold66|size693783	maker	mRNA	115899	117247	.	+	.	ID=CCRYP_007361|size693783-augustus-gene-1.36-mRNA-1;Parent=CCRYP_007361|size693783-augustus-gene-1.36;Name=CCRYP_007361|size693783-augustus-gene-1.36-mRNA-1;Alias=maker-scaffold66|size693783-augustus-gene-1.36-mRNA-1;_AED=0.19;_QI=0|0|0|1|1|1|2|0|396;_eAED=0.65;
scaffold66|size693783	maker	exon	115899	116594	.	+	.	ID=CCRYP_007361-RA|size693783-augustus-gene-1.36-mRNA-1:exon:1766;Parent=CCRYP_007361-RA|size693783-augustus-gene-1.36-mRNA-1;
scaffold66|size693783	maker	exon	116753	117247	.	+	.	ID=CCRYP_007361-RA|size693783-augustus-gene-1.36-mRNA-1:exon:1767;Parent=CCRYP_007361-RA|size693783-augustus-gene-1.36-mRNA-1;
scaffold66|size693783	maker	CDS	115899	116594	.	+	0	ID=CCRYP_007361-RA|size693783-augustus-gene-1.36-mRNA-1:cds;Parent=CCRYP_007361-RA|size693783-augustus-gene-1.36-mRNA-1;
scaffold66|size693783	maker	CDS	116753	117247	.	+	0	ID=CCRYP_007361-RA|size693783-augustus-gene-1.36-mRNA-1:cds;Parent=CCRYP_007361-RA|size693783-augustus-gene-1.36-mRNA-1;
scaffold66|size693783	maker	gene	105767	107378	.	-	.	ID=CCRYP_007359|size693783-exonerate_protein2genome-gene-1.11;Name=CCRYP_007359|size693783-exonerate_protein2genome-gene-1.11;Alias=maker-scaffold66|size693783-exonerate_protein2genome-gene-1.11;
scaffold66|size693783	maker	mRNA	105767	107378	.	-	.	ID=CCRYP_007359|size693783-exonerate_protein2genome-gene-1.11-mRNA-1;Parent=CCRYP_007359|size693783-exonerate_protein2genome-gene-1.11;Name=CCRYP_007359|size693783-exonerate_protein2genome-gene-1.11-mRNA-1;Alias=maker-scaffold66|size693783-exonerate_protein2genome-gene-1.11-mRNA-1;_AED=0.03;_QI=134|1|1|1|0|0.5|2|92|434;_eAED=0.03;score=1531;
scaffold66|size693783	maker	exon	106231	107378	.	-	.	ID=CCRYP_007359-RA|size693783-exonerate_protein2genome-gene-1.11-mRNA-1:exon:1769;Parent=CCRYP_007359-RA|size693783-exonerate_protein2genome-gene-1.11-mRNA-1;
scaffold66|size693783	maker	exon	105767	106149	.	-	.	ID=CCRYP_007359-RA|size693783-exonerate_protein2genome-gene-1.11-mRNA-1:exon:1768;Parent=CCRYP_007359-RA|size693783-exonerate_protein2genome-gene-1.11-mRNA-1;
scaffold66|size693783	maker	five_prime_UTR	107245	107378	.	-	.	ID=CCRYP_007359-RA|size693783-exonerate_protein2genome-gene-1.11-mRNA-1:five_prime_utr;Parent=CCRYP_007359-RA|size693783-exonerate_protein2genome-gene-1.11-mRNA-1;
scaffold66|size693783	maker	CDS	106231	107244	.	-	0	ID=CCRYP_007359-RA|size693783-exonerate_protein2genome-gene-1.11-mRNA-1:cds;Parent=CCRYP_007359-RA|size693783-exonerate_protein2genome-gene-1.11-mRNA-1;
scaffold66|size693783	maker	CDS	105859	106149	.	-	0	ID=CCRYP_007359-RA|size693783-exonerate_protein2genome-gene-1.11-mRNA-1:cds;Parent=CCRYP_007359-RA|size693783-exonerate_protein2genome-gene-1.11-mRNA-1;
scaffold66|size693783	maker	three_prime_UTR	105767	105858	.	-	.	ID=CCRYP_007359-RA|size693783-exonerate_protein2genome-gene-1.11-mRNA-1:three_prime_utr;Parent=CCRYP_007359-RA|size693783-exonerate_protein2genome-gene-1.11-mRNA-1;
scaffold66|size693783	maker	gene	125553	127718	.	-	.	ID=CCRYP_007364|size693783-processed-gene-1.32;Name=CCRYP_007364|size693783-processed-gene-1.32;Alias=augustus_masked-scaffold66|size693783-processed-gene-1.32;
scaffold66|size693783	maker	mRNA	125553	127718	.	-	.	ID=CCRYP_007364|size693783-processed-gene-1.32-mRNA-1;Parent=CCRYP_007364|size693783-processed-gene-1.32;Name=CCRYP_007364|size693783-processed-gene-1.32-mRNA-1;Alias=augustus_masked-scaffold66|size693783-processed-gene-1.32-mRNA-1;_AED=0.21;_QI=0|-1|0|1|-1|1|1|0|721;_eAED=0.21;
scaffold66|size693783	maker	exon	125553	127718	.	-	.	ID=CCRYP_007364-RA|size693783-processed-gene-1.32-mRNA-1:exon:1770;Parent=CCRYP_007364-RA|size693783-processed-gene-1.32-mRNA-1;
scaffold66|size693783	maker	CDS	125553	127718	.	-	0	ID=CCRYP_007364-RA|size693783-processed-gene-1.32-mRNA-1:cds;Parent=CCRYP_007364-RA|size693783-processed-gene-1.32-mRNA-1;
scaffold66|size693783	maker	gene	140268	143838	.	-	.	ID=CCRYP_007366|size693783-exonerate_est2genome-gene-1.5;Name=CCRYP_007366|size693783-exonerate_est2genome-gene-1.5;Alias=maker-scaffold66|size693783-exonerate_est2genome-gene-1.5;
scaffold66|size693783	maker	mRNA	140268	143802	.	-	.	ID=CCRYP_007366|size693783-exonerate_est2genome-gene-1.5-mRNA-1;Parent=CCRYP_007366|size693783-exonerate_est2genome-gene-1.5;Name=CCRYP_007366|size693783-exonerate_est2genome-gene-1.5-mRNA-1;Alias=maker-scaffold66|size693783-exonerate_est2genome-gene-1.5-mRNA-1;_AED=0.22;_QI=381|1|1|1|0.5|0.33|3|383|857;_eAED=0.22;score=16652;
scaffold66|size693783	maker	mRNA	140268	143838	.	-	.	ID=CCRYP_007366|size693783-exonerate_est2genome-gene-1.5-mRNA-2;Parent=CCRYP_007366|size693783-exonerate_est2genome-gene-1.5;Name=CCRYP_007366|size693783-exonerate_est2genome-gene-1.5-mRNA-2;Alias=maker-scaffold66|size693783-exonerate_est2genome-gene-1.5-mRNA-2;_AED=0.21;_QI=520|1|1|1|1|1|2|383|857;_eAED=0.21;score=3477;
scaffold66|size693783	maker	exon	141076	143838	.	-	.	ID=CCRYP_007366-RB|size693783-exonerate_est2genome-gene-1.5-mRNA-2:exon:1774;Parent=CCRYP_007366-RB|size693783-exonerate_est2genome-gene-1.5-mRNA-2;
scaffold66|size693783	maker	exon	143522	143802	.	-	.	ID=CCRYP_007366-RA|size693783-exonerate_est2genome-gene-1.5-mRNA-1:exon:1773;Parent=CCRYP_007366-RA|size693783-exonerate_est2genome-gene-1.5-mRNA-1;
scaffold66|size693783	maker	exon	141076	143418	.	-	.	ID=CCRYP_007366-RA|size693783-exonerate_est2genome-gene-1.5-mRNA-1:exon:1772;Parent=CCRYP_007366-RA|size693783-exonerate_est2genome-gene-1.5-mRNA-1;
scaffold66|size693783	maker	exon	140268	140981	.	-	.	ID=CCRYP_007366-RA|size693783-exonerate_est2genome-gene-1.5-mRNA-1:exon:1771;Parent=CCRYP_007366-RA|size693783-exonerate_est2genome-gene-1.5-mRNA-1,CCRYP_007366-RA|size693783-exonerate_est2genome-gene-1.5-mRNA-2;
scaffold66|size693783	maker	five_prime_UTR	143522	143802	.	-	.	ID=CCRYP_007366-RA|size693783-exonerate_est2genome-gene-1.5-mRNA-1:five_prime_utr;Parent=CCRYP_007366-RA|size693783-exonerate_est2genome-gene-1.5-mRNA-1;
scaffold66|size693783	maker	five_prime_UTR	143319	143418	.	-	.	ID=CCRYP_007366-RA|size693783-exonerate_est2genome-gene-1.5-mRNA-1:five_prime_utr;Parent=CCRYP_007366-RA|size693783-exonerate_est2genome-gene-1.5-mRNA-1;
scaffold66|size693783	maker	CDS	141076	143318	.	-	0	ID=CCRYP_007366-RA|size693783-exonerate_est2genome-gene-1.5-mRNA-1:cds;Parent=CCRYP_007366-RA|size693783-exonerate_est2genome-gene-1.5-mRNA-1;
scaffold66|size693783	maker	CDS	140651	140981	.	-	1	ID=CCRYP_007366-RA|size693783-exonerate_est2genome-gene-1.5-mRNA-1:cds;Parent=CCRYP_007366-RA|size693783-exonerate_est2genome-gene-1.5-mRNA-1;
scaffold66|size693783	maker	three_prime_UTR	140268	140650	.	-	.	ID=CCRYP_007366-RA|size693783-exonerate_est2genome-gene-1.5-mRNA-1:three_prime_utr;Parent=CCRYP_007366-RA|size693783-exonerate_est2genome-gene-1.5-mRNA-1;
scaffold66|size693783	maker	five_prime_UTR	143319	143838	.	-	.	ID=CCRYP_007366-RB|size693783-exonerate_est2genome-gene-1.5-mRNA-2:five_prime_utr;Parent=CCRYP_007366-RB|size693783-exonerate_est2genome-gene-1.5-mRNA-2;
scaffold66|size693783	maker	CDS	141076	143318	.	-	0	ID=CCRYP_007366-RB|size693783-exonerate_est2genome-gene-1.5-mRNA-2:cds;Parent=CCRYP_007366-RB|size693783-exonerate_est2genome-gene-1.5-mRNA-2;
scaffold66|size693783	maker	CDS	140651	140981	.	-	1	ID=CCRYP_007366-RB|size693783-exonerate_est2genome-gene-1.5-mRNA-2:cds;Parent=CCRYP_007366-RB|size693783-exonerate_est2genome-gene-1.5-mRNA-2;
scaffold66|size693783	maker	three_prime_UTR	140268	140650	.	-	.	ID=CCRYP_007366-RB|size693783-exonerate_est2genome-gene-1.5-mRNA-2:three_prime_utr;Parent=CCRYP_007366-RB|size693783-exonerate_est2genome-gene-1.5-mRNA-2;
scaffold66|size693783	maker	gene	144039	150090	.	-	.	ID=CCRYP_007367|size693783-augustus-gene-1.40;Name=CCRYP_007367|size693783-augustus-gene-1.40;Alias=maker-scaffold66|size693783-augustus-gene-1.40;
scaffold66|size693783	maker	mRNA	144039	150090	.	-	.	ID=CCRYP_007367|size693783-augustus-gene-1.40-mRNA-1;Parent=CCRYP_007367|size693783-augustus-gene-1.40;Name=CCRYP_007367|size693783-augustus-gene-1.40-mRNA-1;Alias=maker-scaffold66|size693783-augustus-gene-1.40-mRNA-1;_AED=0.21;_QI=0|0.83|0.85|1|0.5|0.42|7|3696|628;_eAED=0.21;
scaffold66|size693783	maker	exon	144039	145732	.	-	.	ID=CCRYP_007367-RA|size693783-augustus-gene-1.40-mRNA-1:exon:1781;Parent=CCRYP_007367-RA|size693783-augustus-gene-1.40-mRNA-1;
scaffold66|size693783	maker	exon	145813	146976	.	-	.	ID=CCRYP_007367-RA|size693783-augustus-gene-1.40-mRNA-1:exon:1780;Parent=CCRYP_007367-RA|size693783-augustus-gene-1.40-mRNA-1;
scaffold66|size693783	maker	exon	147056	147109	.	-	.	ID=CCRYP_007367-RA|size693783-augustus-gene-1.40-mRNA-1:exon:1779;Parent=CCRYP_007367-RA|size693783-augustus-gene-1.40-mRNA-1;
scaffold66|size693783	maker	exon	147173	148989	.	-	.	ID=CCRYP_007367-RA|size693783-augustus-gene-1.40-mRNA-1:exon:1778;Parent=CCRYP_007367-RA|size693783-augustus-gene-1.40-mRNA-1;
scaffold66|size693783	maker	exon	149085	149485	.	-	.	ID=CCRYP_007367-RA|size693783-augustus-gene-1.40-mRNA-1:exon:1777;Parent=CCRYP_007367-RA|size693783-augustus-gene-1.40-mRNA-1;
scaffold66|size693783	maker	exon	149565	149854	.	-	.	ID=CCRYP_007367-RA|size693783-augustus-gene-1.40-mRNA-1:exon:1776;Parent=CCRYP_007367-RA|size693783-augustus-gene-1.40-mRNA-1;
scaffold66|size693783	maker	exon	149928	150090	.	-	.	ID=CCRYP_007367-RA|size693783-augustus-gene-1.40-mRNA-1:exon:1775;Parent=CCRYP_007367-RA|size693783-augustus-gene-1.40-mRNA-1;
scaffold66|size693783	maker	CDS	149928	150090	.	-	0	ID=CCRYP_007367-RA|size693783-augustus-gene-1.40-mRNA-1:cds;Parent=CCRYP_007367-RA|size693783-augustus-gene-1.40-mRNA-1;
scaffold66|size693783	maker	CDS	149565	149854	.	-	2	ID=CCRYP_007367-RA|size693783-augustus-gene-1.40-mRNA-1:cds;Parent=CCRYP_007367-RA|size693783-augustus-gene-1.40-mRNA-1;
scaffold66|size693783	maker	CDS	149085	149485	.	-	0	ID=CCRYP_007367-RA|size693783-augustus-gene-1.40-mRNA-1:cds;Parent=CCRYP_007367-RA|size693783-augustus-gene-1.40-mRNA-1;
scaffold66|size693783	maker	CDS	147957	148989	.	-	1	ID=CCRYP_007367-RA|size693783-augustus-gene-1.40-mRNA-1:cds;Parent=CCRYP_007367-RA|size693783-augustus-gene-1.40-mRNA-1;
scaffold66|size693783	maker	three_prime_UTR	147173	147956	.	-	.	ID=CCRYP_007367-RA|size693783-augustus-gene-1.40-mRNA-1:three_prime_utr;Parent=CCRYP_007367-RA|size693783-augustus-gene-1.40-mRNA-1;
scaffold66|size693783	maker	three_prime_UTR	147056	147109	.	-	.	ID=CCRYP_007367-RA|size693783-augustus-gene-1.40-mRNA-1:three_prime_utr;Parent=CCRYP_007367-RA|size693783-augustus-gene-1.40-mRNA-1;
scaffold66|size693783	maker	three_prime_UTR	145813	146976	.	-	.	ID=CCRYP_007367-RA|size693783-augustus-gene-1.40-mRNA-1:three_prime_utr;Parent=CCRYP_007367-RA|size693783-augustus-gene-1.40-mRNA-1;
scaffold66|size693783	maker	three_prime_UTR	144039	145732	.	-	.	ID=CCRYP_007367-RA|size693783-augustus-gene-1.40-mRNA-1:three_prime_utr;Parent=CCRYP_007367-RA|size693783-augustus-gene-1.40-mRNA-1;
scaffold66|size693783	maker	gene	103741	104681	.	-	.	ID=CCRYP_007358|size693783-processed-gene-1.30;Name=CCRYP_007358|size693783-processed-gene-1.30;Alias=augustus_masked-scaffold66|size693783-processed-gene-1.30;
scaffold66|size693783	maker	mRNA	103741	104681	.	-	.	ID=CCRYP_007358|size693783-processed-gene-1.30-mRNA-1;Parent=CCRYP_007358|size693783-processed-gene-1.30;Name=CCRYP_007358|size693783-processed-gene-1.30-mRNA-1;Alias=augustus_masked-scaffold66|size693783-processed-gene-1.30-mRNA-1;_AED=0.21;_QI=0|0|0|0.75|1|1|4|0|197;_eAED=0.22;
scaffold66|size693783	maker	exon	104391	104681	.	-	.	ID=CCRYP_007358-RA|size693783-processed-gene-1.30-mRNA-1:exon:1785;Parent=CCRYP_007358-RA|size693783-processed-gene-1.30-mRNA-1;
scaffold66|size693783	maker	exon	104090	104281	.	-	.	ID=CCRYP_007358-RA|size693783-processed-gene-1.30-mRNA-1:exon:1784;Parent=CCRYP_007358-RA|size693783-processed-gene-1.30-mRNA-1;
scaffold66|size693783	maker	exon	103943	103999	.	-	.	ID=CCRYP_007358-RA|size693783-processed-gene-1.30-mRNA-1:exon:1783;Parent=CCRYP_007358-RA|size693783-processed-gene-1.30-mRNA-1;
scaffold66|size693783	maker	exon	103741	103794	.	-	.	ID=CCRYP_007358-RA|size693783-processed-gene-1.30-mRNA-1:exon:1782;Parent=CCRYP_007358-RA|size693783-processed-gene-1.30-mRNA-1;
scaffold66|size693783	maker	CDS	104391	104681	.	-	0	ID=CCRYP_007358-RA|size693783-processed-gene-1.30-mRNA-1:cds;Parent=CCRYP_007358-RA|size693783-processed-gene-1.30-mRNA-1;
scaffold66|size693783	maker	CDS	104090	104281	.	-	0	ID=CCRYP_007358-RA|size693783-processed-gene-1.30-mRNA-1:cds;Parent=CCRYP_007358-RA|size693783-processed-gene-1.30-mRNA-1;
scaffold66|size693783	maker	CDS	103943	103999	.	-	0	ID=CCRYP_007358-RA|size693783-processed-gene-1.30-mRNA-1:cds;Parent=CCRYP_007358-RA|size693783-processed-gene-1.30-mRNA-1;
scaffold66|size693783	maker	CDS	103741	103794	.	-	0	ID=CCRYP_007358-RA|size693783-processed-gene-1.30-mRNA-1:cds;Parent=CCRYP_007358-RA|size693783-processed-gene-1.30-mRNA-1;
scaffold66|size693783	maker	gene	172169	172533	.	-	.	ID=CCRYP_007370|size693783-snap-gene-1.21;Name=CCRYP_007370|size693783-snap-gene-1.21;Alias=maker-scaffold66|size693783-snap-gene-1.21;
scaffold66|size693783	maker	mRNA	172169	172533	.	-	.	ID=CCRYP_007370|size693783-snap-gene-1.21-mRNA-1;Parent=CCRYP_007370|size693783-snap-gene-1.21;Name=CCRYP_007370|size693783-snap-gene-1.21-mRNA-1;Alias=maker-scaffold66|size693783-snap-gene-1.21-mRNA-1;_AED=0.35;_QI=0|0|0|1|0|0|2|0|90;_eAED=0.38;
scaffold66|size693783	maker	exon	172488	172533	.	-	.	ID=CCRYP_007370-RA|size693783-snap-gene-1.21-mRNA-1:exon:1787;Parent=CCRYP_007370-RA|size693783-snap-gene-1.21-mRNA-1;
scaffold66|size693783	maker	exon	172169	172395	.	-	.	ID=CCRYP_007370-RA|size693783-snap-gene-1.21-mRNA-1:exon:1786;Parent=CCRYP_007370-RA|size693783-snap-gene-1.21-mRNA-1;
scaffold66|size693783	maker	CDS	172488	172533	.	-	0	ID=CCRYP_007370-RA|size693783-snap-gene-1.21-mRNA-1:cds;Parent=CCRYP_007370-RA|size693783-snap-gene-1.21-mRNA-1;
scaffold66|size693783	maker	CDS	172169	172395	.	-	2	ID=CCRYP_007370-RA|size693783-snap-gene-1.21-mRNA-1:cds;Parent=CCRYP_007370-RA|size693783-snap-gene-1.21-mRNA-1;
scaffold66|size693783	snap_masked	match	99840	100178	21.011	+	.	ID=scaffold66|size693783:hit:20448:4.5.0.1;Name=snap_masked-scaffold66|size693783-abinit-gene-1.0-mRNA-1
scaffold66|size693783	snap_masked	match_part	99840	100178	21.011	+	.	ID=scaffold66|size693783:hsp:37758:4.5.0.1;Parent=scaffold66|size693783:hit:20448:4.5.0.1;Target=snap_masked-scaffold66|size693783-abinit-gene-1.0-mRNA-1 1 339 +;Gap=M339
scaffold66|size693783	snap_masked	match	107525	109453	127.486	+	.	ID=scaffold66|size693783:hit:20449:4.5.0.1;Name=snap_masked-scaffold66|size693783-abinit-gene-1.1-mRNA-1
scaffold66|size693783	snap_masked	match_part	107525	108039	18.346	+	.	ID=scaffold66|size693783:hsp:37759:4.5.0.1;Parent=scaffold66|size693783:hit:20449:4.5.0.1;Target=snap_masked-scaffold66|size693783-abinit-gene-1.1-mRNA-1 1 515 +;Gap=M515
scaffold66|size693783	snap_masked	match_part	108111	108267	29.434	+	.	ID=scaffold66|size693783:hsp:37760:4.5.0.1;Parent=scaffold66|size693783:hit:20449:4.5.0.1;Target=snap_masked-scaffold66|size693783-abinit-gene-1.1-mRNA-1 516 672 +;Gap=M157
scaffold66|size693783	snap_masked	match_part	108365	108493	6.771	+	.	ID=scaffold66|size693783:hsp:37761:4.5.0.1;Parent=scaffold66|size693783:hit:20449:4.5.0.1;Target=snap_masked-scaffold66|size693783-abinit-gene-1.1-mRNA-1 673 801 +;Gap=M129
scaffold66|size693783	snap_masked	match_part	108571	108655	9.618	+	.	ID=scaffold66|size693783:hsp:37762:4.5.0.1;Parent=scaffold66|size693783:hit:20449:4.5.0.1;Target=snap_masked-scaffold66|size693783-abinit-gene-1.1-mRNA-1 802 886 +;Gap=M85
scaffold66|size693783	snap_masked	match_part	108720	109453	63.317	+	.	ID=scaffold66|size693783:hsp:37763:4.5.0.1;Parent=scaffold66|size693783:hit:20449:4.5.0.1;Target=snap_masked-scaffold66|size693783-abinit-gene-1.1-mRNA-1 887 1620 +;Gap=M734
scaffold66|size693783	snap_masked	match	115899	117247	41.558	+	.	ID=scaffold66|size693783:hit:20450:4.5.0.1;Name=snap_masked-scaffold66|size693783-abinit-gene-1.2-mRNA-1
scaffold66|size693783	snap_masked	match_part	115899	116594	28.588	+	.	ID=scaffold66|size693783:hsp:37764:4.5.0.1;Parent=scaffold66|size693783:hit:20450:4.5.0.1;Target=snap_masked-scaffold66|size693783-abinit-gene-1.2-mRNA-1 1 696 +;Gap=M696
scaffold66|size693783	snap_masked	match_part	116666	117247	12.970	+	.	ID=scaffold66|size693783:hsp:37765:4.5.0.1;Parent=scaffold66|size693783:hit:20450:4.5.0.1;Target=snap_masked-scaffold66|size693783-abinit-gene-1.2-mRNA-1 697 1278 +;Gap=M582
scaffold66|size693783	snap_masked	match	124732	125305	74.73	+	.	ID=scaffold66|size693783:hit:20451:4.5.0.1;Name=snap_masked-scaffold66|size693783-abinit-gene-1.3-mRNA-1
scaffold66|size693783	snap_masked	match_part	124732	124770	14.747	+	.	ID=scaffold66|size693783:hsp:37766:4.5.0.1;Parent=scaffold66|size693783:hit:20451:4.5.0.1;Target=snap_masked-scaffold66|size693783-abinit-gene-1.3-mRNA-1 1 39 +;Gap=M39
scaffold66|size693783	snap_masked	match_part	124853	125305	59.983	+	.	ID=scaffold66|size693783:hsp:37767:4.5.0.1;Parent=scaffold66|size693783:hit:20451:4.5.0.1;Target=snap_masked-scaffold66|size693783-abinit-gene-1.3-mRNA-1 40 492 +;Gap=M453
scaffold66|size693783	snap_masked	match	128282	129946	137.066	+	.	ID=scaffold66|size693783:hit:20452:4.5.0.1;Name=snap_masked-scaffold66|size693783-abinit-gene-1.4-mRNA-1
scaffold66|size693783	snap_masked	match_part	128282	129946	137.066	+	.	ID=scaffold66|size693783:hsp:37768:4.5.0.1;Parent=scaffold66|size693783:hit:20452:4.5.0.1;Target=snap_masked-scaffold66|size693783-abinit-gene-1.4-mRNA-1 1 1665 +;Gap=M1665
scaffold66|size693783	snap_masked	match	144211	147816	247.099	+	.	ID=scaffold66|size693783:hit:20453:4.5.0.1;Name=snap_masked-scaffold66|size693783-abinit-gene-1.5-mRNA-1
scaffold66|size693783	snap_masked	match_part	144211	145735	134.426	+	.	ID=scaffold66|size693783:hsp:37769:4.5.0.1;Parent=scaffold66|size693783:hit:20453:4.5.0.1;Target=snap_masked-scaffold66|size693783-abinit-gene-1.5-mRNA-1 1 1525 +;Gap=M1525
scaffold66|size693783	snap_masked	match_part	145816	146976	65.267	+	.	ID=scaffold66|size693783:hsp:37770:4.5.0.1;Parent=scaffold66|size693783:hit:20453:4.5.0.1;Target=snap_masked-scaffold66|size693783-abinit-gene-1.5-mRNA-1 1526 2686 +;Gap=M1161
scaffold66|size693783	snap_masked	match_part	147056	147112	13.219	+	.	ID=scaffold66|size693783:hsp:37771:4.5.0.1;Parent=scaffold66|size693783:hit:20453:4.5.0.1;Target=snap_masked-scaffold66|size693783-abinit-gene-1.5-mRNA-1 2687 2743 +;Gap=M57
scaffold66|size693783	snap_masked	match_part	147203	147816	34.187	+	.	ID=scaffold66|size693783:hsp:37772:4.5.0.1;Parent=scaffold66|size693783:hit:20453:4.5.0.1;Target=snap_masked-scaffold66|size693783-abinit-gene-1.5-mRNA-1 2744 3357 +;Gap=M614
scaffold66|size693783	snap_masked	match	150752	151705	56.452	+	.	ID=scaffold66|size693783:hit:20454:4.5.0.1;Name=snap_masked-scaffold66|size693783-abinit-gene-1.6-mRNA-1
scaffold66|size693783	snap_masked	match_part	150752	151705	56.452	+	.	ID=scaffold66|size693783:hsp:37773:4.5.0.1;Parent=scaffold66|size693783:hit:20454:4.5.0.1;Target=snap_masked-scaffold66|size693783-abinit-gene-1.6-mRNA-1 1 954 +;Gap=M954
scaffold66|size693783	snap_masked	match	156268	156662	31.342	+	.	ID=scaffold66|size693783:hit:20455:4.5.0.1;Name=snap_masked-scaffold66|size693783-abinit-gene-1.7-mRNA-1
scaffold66|size693783	snap_masked	match_part	156268	156318	11.748	+	.	ID=scaffold66|size693783:hsp:37774:4.5.0.1;Parent=scaffold66|size693783:hit:20455:4.5.0.1;Target=snap_masked-scaffold66|size693783-abinit-gene-1.7-mRNA-1 1 51 +;Gap=M51
scaffold66|size693783	snap_masked	match_part	156489	156662	19.594	+	.	ID=scaffold66|size693783:hsp:37775:4.5.0.1;Parent=scaffold66|size693783:hit:20455:4.5.0.1;Target=snap_masked-scaffold66|size693783-abinit-gene-1.7-mRNA-1 52 225 +;Gap=M174
scaffold66|size693783	snap_masked	match	181771	182851	51.013	+	.	ID=scaffold66|size693783:hit:20456:4.5.0.1;Name=snap_masked-scaffold66|size693783-abinit-gene-1.8-mRNA-1
scaffold66|size693783	snap_masked	match_part	181771	182780	46.322	+	.	ID=scaffold66|size693783:hsp:37776:4.5.0.1;Parent=scaffold66|size693783:hit:20456:4.5.0.1;Target=snap_masked-scaffold66|size693783-abinit-gene-1.8-mRNA-1 1 1010 +;Gap=M1010
scaffold66|size693783	snap_masked	match_part	182821	182851	4.691	+	.	ID=scaffold66|size693783:hsp:37777:4.5.0.1;Parent=scaffold66|size693783:hit:20456:4.5.0.1;Target=snap_masked-scaffold66|size693783-abinit-gene-1.8-mRNA-1 1011 1041 +;Gap=M31
scaffold66|size693783	snap_masked	match	106052	107163	45.449	-	.	ID=scaffold66|size693783:hit:20457:4.5.0.1;Name=snap_masked-scaffold66|size693783-abinit-gene-1.9-mRNA-1
scaffold66|size693783	snap_masked	match_part	106231	107163	42.864	-	.	ID=scaffold66|size693783:hsp:37778:4.5.0.1;Parent=scaffold66|size693783:hit:20457:4.5.0.1;Target=snap_masked-scaffold66|size693783-abinit-gene-1.9-mRNA-1 85 1017 +;Gap=M933
scaffold66|size693783	snap_masked	match_part	106052	106135	2.585	-	.	ID=scaffold66|size693783:hsp:37779:4.5.0.1;Parent=scaffold66|size693783:hit:20457:4.5.0.1;Target=snap_masked-scaffold66|size693783-abinit-gene-1.9-mRNA-1 1 84 +;Gap=M84
scaffold66|size693783	snap_masked	match	125553	127718	146.659	-	.	ID=scaffold66|size693783:hit:20458:4.5.0.1;Name=snap_masked-scaffold66|size693783-abinit-gene-1.10-mRNA-1
scaffold66|size693783	snap_masked	match_part	125553	127718	146.659	-	.	ID=scaffold66|size693783:hsp:37780:4.5.0.1;Parent=scaffold66|size693783:hit:20458:4.5.0.1;Target=snap_masked-scaffold66|size693783-abinit-gene-1.10-mRNA-1 1 2166 +;Gap=M2166
scaffold66|size693783	snap_masked	match	140651	142973	124.241	-	.	ID=scaffold66|size693783:hit:20459:4.5.0.1;Name=snap_masked-scaffold66|size693783-abinit-gene-1.11-mRNA-1
scaffold66|size693783	snap_masked	match_part	141076	142973	110.768	-	.	ID=scaffold66|size693783:hsp:37781:4.5.0.1;Parent=scaffold66|size693783:hit:20459:4.5.0.1;Target=snap_masked-scaffold66|size693783-abinit-gene-1.11-mRNA-1 332 2229 +;Gap=M1898
scaffold66|size693783	snap_masked	match_part	140651	140981	13.473	-	.	ID=scaffold66|size693783:hsp:37782:4.5.0.1;Parent=scaffold66|size693783:hit:20459:4.5.0.1;Target=snap_masked-scaffold66|size693783-abinit-gene-1.11-mRNA-1 1 331 +;Gap=M331
scaffold66|size693783	snap_masked	match	147957	149591	75.128	-	.	ID=scaffold66|size693783:hit:20460:4.5.0.1;Name=snap_masked-scaffold66|size693783-abinit-gene-1.12-mRNA-1
scaffold66|size693783	snap_masked	match_part	149565	149591	9.276	-	.	ID=scaffold66|size693783:hsp:37783:4.5.0.1;Parent=scaffold66|size693783:hit:20460:4.5.0.1;Target=snap_masked-scaffold66|size693783-abinit-gene-1.12-mRNA-1 1162 1188 +;Gap=M27
scaffold66|size693783	snap_masked	match_part	149308	149485	19.260	-	.	ID=scaffold66|size693783:hsp:37784:4.5.0.1;Parent=scaffold66|size693783:hit:20460:4.5.0.1;Target=snap_masked-scaffold66|size693783-abinit-gene-1.12-mRNA-1 984 1161 +;Gap=M178
scaffold66|size693783	snap_masked	match_part	147957	148939	46.592	-	.	ID=scaffold66|size693783:hsp:37785:4.5.0.1;Parent=scaffold66|size693783:hit:20460:4.5.0.1;Target=snap_masked-scaffold66|size693783-abinit-gene-1.12-mRNA-1 1 983 +;Gap=M983
scaffold66|size693783	snap_masked	match	173556	173756	26.891	-	.	ID=scaffold66|size693783:hit:20461:4.5.0.1;Name=snap_masked-scaffold66|size693783-abinit-gene-1.13-mRNA-1
scaffold66|size693783	snap_masked	match_part	173556	173756	26.891	-	.	ID=scaffold66|size693783:hsp:37786:4.5.0.1;Parent=scaffold66|size693783:hit:20461:4.5.0.1;Target=snap_masked-scaffold66|size693783-abinit-gene-1.13-mRNA-1 1 201 +;Gap=M201
scaffold66|size693783	snap_masked	match	188850	189362	32.305	-	.	ID=scaffold66|size693783:hit:20462:4.5.0.1;Name=snap_masked-scaffold66|size693783-abinit-gene-1.14-mRNA-1
scaffold66|size693783	snap_masked	match_part	188850	189362	32.305	-	.	ID=scaffold66|size693783:hsp:37787:4.5.0.1;Parent=scaffold66|size693783:hit:20462:4.5.0.1;Target=snap_masked-scaffold66|size693783-abinit-gene-1.14-mRNA-1 1 513 +;Gap=M513
scaffold66|size693783	augustus_masked	match	99297	100178	0.78	+	.	ID=scaffold66|size693783:hit:20463:4.5.0.1;Name=augustus_masked-scaffold66|size693783-abinit-gene-1.22-mRNA-1
scaffold66|size693783	augustus_masked	match_part	99297	99500	0.78	+	.	ID=scaffold66|size693783:hsp:37788:4.5.0.1;Parent=scaffold66|size693783:hit:20463:4.5.0.1;Target=augustus_masked-scaffold66|size693783-abinit-gene-1.22-mRNA-1 1 204 +;Gap=M204
scaffold66|size693783	augustus_masked	match_part	99636	100178	0.78	+	.	ID=scaffold66|size693783:hsp:37789:4.5.0.1;Parent=scaffold66|size693783:hit:20463:4.5.0.1;Target=augustus_masked-scaffold66|size693783-abinit-gene-1.22-mRNA-1 205 747 +;Gap=M543
scaffold66|size693783	augustus_masked	match	107525	109453	0.9	+	.	ID=scaffold66|size693783:hit:20464:4.5.0.1;Name=augustus_masked-scaffold66|size693783-abinit-gene-1.23-mRNA-1
scaffold66|size693783	augustus_masked	match_part	107525	108039	0.9	+	.	ID=scaffold66|size693783:hsp:37790:4.5.0.1;Parent=scaffold66|size693783:hit:20464:4.5.0.1;Target=augustus_masked-scaffold66|size693783-abinit-gene-1.23-mRNA-1 1 515 +;Gap=M515
scaffold66|size693783	augustus_masked	match_part	108111	108267	0.9	+	.	ID=scaffold66|size693783:hsp:37791:4.5.0.1;Parent=scaffold66|size693783:hit:20464:4.5.0.1;Target=augustus_masked-scaffold66|size693783-abinit-gene-1.23-mRNA-1 516 672 +;Gap=M157
scaffold66|size693783	augustus_masked	match_part	108365	108493	0.9	+	.	ID=scaffold66|size693783:hsp:37792:4.5.0.1;Parent=scaffold66|size693783:hit:20464:4.5.0.1;Target=augustus_masked-scaffold66|size693783-abinit-gene-1.23-mRNA-1 673 801 +;Gap=M129
scaffold66|size693783	augustus_masked	match_part	108571	108655	0.9	+	.	ID=scaffold66|size693783:hsp:37793:4.5.0.1;Parent=scaffold66|size693783:hit:20464:4.5.0.1;Target=augustus_masked-scaffold66|size693783-abinit-gene-1.23-mRNA-1 802 886 +;Gap=M85
scaffold66|size693783	augustus_masked	match_part	108720	109453	0.9	+	.	ID=scaffold66|size693783:hsp:37794:4.5.0.1;Parent=scaffold66|size693783:hit:20464:4.5.0.1;Target=augustus_masked-scaffold66|size693783-abinit-gene-1.23-mRNA-1 887 1620 +;Gap=M734
scaffold66|size693783	augustus_masked	match	115899	117247	0.62	+	.	ID=scaffold66|size693783:hit:20465:4.5.0.1;Name=augustus_masked-scaffold66|size693783-abinit-gene-1.24-mRNA-1
scaffold66|size693783	augustus_masked	match_part	115899	116594	0.62	+	.	ID=scaffold66|size693783:hsp:37795:4.5.0.1;Parent=scaffold66|size693783:hit:20465:4.5.0.1;Target=augustus_masked-scaffold66|size693783-abinit-gene-1.24-mRNA-1 1 696 +;Gap=M696
scaffold66|size693783	augustus_masked	match_part	116753	117247	0.62	+	.	ID=scaffold66|size693783:hsp:37796:4.5.0.1;Parent=scaffold66|size693783:hit:20465:4.5.0.1;Target=augustus_masked-scaffold66|size693783-abinit-gene-1.24-mRNA-1 697 1191 +;Gap=M495
scaffold66|size693783	augustus_masked	match	124756	125305	0.32	+	.	ID=scaffold66|size693783:hit:20466:4.5.0.1;Name=augustus_masked-scaffold66|size693783-abinit-gene-1.25-mRNA-1
scaffold66|size693783	augustus_masked	match_part	124756	124770	0.32	+	.	ID=scaffold66|size693783:hsp:37797:4.5.0.1;Parent=scaffold66|size693783:hit:20466:4.5.0.1;Target=augustus_masked-scaffold66|size693783-abinit-gene-1.25-mRNA-1 1 15 +;Gap=M15
scaffold66|size693783	augustus_masked	match_part	124853	125305	0.32	+	.	ID=scaffold66|size693783:hsp:37798:4.5.0.1;Parent=scaffold66|size693783:hit:20466:4.5.0.1;Target=augustus_masked-scaffold66|size693783-abinit-gene-1.25-mRNA-1 16 468 +;Gap=M453
scaffold66|size693783	augustus_masked	match	128282	129946	0.97	+	.	ID=scaffold66|size693783:hit:20467:4.5.0.1;Name=augustus_masked-scaffold66|size693783-abinit-gene-1.26-mRNA-1
scaffold66|size693783	augustus_masked	match_part	128282	129946	0.97	+	.	ID=scaffold66|size693783:hsp:37799:4.5.0.1;Parent=scaffold66|size693783:hit:20467:4.5.0.1;Target=augustus_masked-scaffold66|size693783-abinit-gene-1.26-mRNA-1 1 1665 +;Gap=M1665
scaffold66|size693783	augustus_masked	match	144211	147816	0.87	+	.	ID=scaffold66|size693783:hit:20468:4.5.0.1;Name=augustus_masked-scaffold66|size693783-abinit-gene-1.27-mRNA-1
scaffold66|size693783	augustus_masked	match_part	144211	145735	0.87	+	.	ID=scaffold66|size693783:hsp:37800:4.5.0.1;Parent=scaffold66|size693783:hit:20468:4.5.0.1;Target=augustus_masked-scaffold66|size693783-abinit-gene-1.27-mRNA-1 1 1525 +;Gap=M1525
scaffold66|size693783	augustus_masked	match_part	145816	146976	0.87	+	.	ID=scaffold66|size693783:hsp:37801:4.5.0.1;Parent=scaffold66|size693783:hit:20468:4.5.0.1;Target=augustus_masked-scaffold66|size693783-abinit-gene-1.27-mRNA-1 1526 2686 +;Gap=M1161
scaffold66|size693783	augustus_masked	match_part	147056	147112	0.87	+	.	ID=scaffold66|size693783:hsp:37802:4.5.0.1;Parent=scaffold66|size693783:hit:20468:4.5.0.1;Target=augustus_masked-scaffold66|size693783-abinit-gene-1.27-mRNA-1 2687 2743 +;Gap=M57
scaffold66|size693783	augustus_masked	match_part	147203	147816	0.87	+	.	ID=scaffold66|size693783:hsp:37803:4.5.0.1;Parent=scaffold66|size693783:hit:20468:4.5.0.1;Target=augustus_masked-scaffold66|size693783-abinit-gene-1.27-mRNA-1 2744 3357 +;Gap=M614
scaffold66|size693783	augustus_masked	match	150722	151705	0.92	+	.	ID=scaffold66|size693783:hit:20469:4.5.0.1;Name=augustus_masked-scaffold66|size693783-abinit-gene-1.28-mRNA-1
scaffold66|size693783	augustus_masked	match_part	150722	151705	0.92	+	.	ID=scaffold66|size693783:hsp:37804:4.5.0.1;Parent=scaffold66|size693783:hit:20469:4.5.0.1;Target=augustus_masked-scaffold66|size693783-abinit-gene-1.28-mRNA-1 1 984 +;Gap=M984
scaffold66|size693783	augustus_masked	match	181738	182784	0.67	+	.	ID=scaffold66|size693783:hit:20470:4.5.0.1;Name=augustus_masked-scaffold66|size693783-abinit-gene-1.29-mRNA-1
scaffold66|size693783	augustus_masked	match_part	181738	182784	0.67	+	.	ID=scaffold66|size693783:hsp:37805:4.5.0.1;Parent=scaffold66|size693783:hit:20470:4.5.0.1;Target=augustus_masked-scaffold66|size693783-abinit-gene-1.29-mRNA-1 1 1047 +;Gap=M1047
scaffold66|size693783	augustus_masked	match	103741	104681	0.51	-	.	ID=scaffold66|size693783:hit:20471:4.5.0.1;Name=augustus_masked-scaffold66|size693783-abinit-gene-1.30-mRNA-1
scaffold66|size693783	augustus_masked	match_part	104391	104681	0.51	-	.	ID=scaffold66|size693783:hsp:37806:4.5.0.1;Parent=scaffold66|size693783:hit:20471:4.5.0.1;Target=augustus_masked-scaffold66|size693783-abinit-gene-1.30-mRNA-1 304 594 +;Gap=M291
scaffold66|size693783	augustus_masked	match_part	104090	104281	0.51	-	.	ID=scaffold66|size693783:hsp:37807:4.5.0.1;Parent=scaffold66|size693783:hit:20471:4.5.0.1;Target=augustus_masked-scaffold66|size693783-abinit-gene-1.30-mRNA-1 112 303 +;Gap=M192
scaffold66|size693783	augustus_masked	match_part	103943	103999	0.51	-	.	ID=scaffold66|size693783:hsp:37808:4.5.0.1;Parent=scaffold66|size693783:hit:20471:4.5.0.1;Target=augustus_masked-scaffold66|size693783-abinit-gene-1.30-mRNA-1 55 111 +;Gap=M57
scaffold66|size693783	augustus_masked	match_part	103741	103794	0.51	-	.	ID=scaffold66|size693783:hsp:37809:4.5.0.1;Parent=scaffold66|size693783:hit:20471:4.5.0.1;Target=augustus_masked-scaffold66|size693783-abinit-gene-1.30-mRNA-1 1 54 +;Gap=M54
scaffold66|size693783	augustus_masked	match	106052	107244	0.54	-	.	ID=scaffold66|size693783:hit:20472:4.5.0.1;Name=augustus_masked-scaffold66|size693783-abinit-gene-1.31-mRNA-1
scaffold66|size693783	augustus_masked	match_part	106231	107244	0.54	-	.	ID=scaffold66|size693783:hsp:37810:4.5.0.1;Parent=scaffold66|size693783:hit:20472:4.5.0.1;Target=augustus_masked-scaffold66|size693783-abinit-gene-1.31-mRNA-1 85 1098 +;Gap=M1014
scaffold66|size693783	augustus_masked	match_part	106052	106135	0.54	-	.	ID=scaffold66|size693783:hsp:37811:4.5.0.1;Parent=scaffold66|size693783:hit:20472:4.5.0.1;Target=augustus_masked-scaffold66|size693783-abinit-gene-1.31-mRNA-1 1 84 +;Gap=M84
scaffold66|size693783	augustus_masked	match	125553	127718	0.88	-	.	ID=scaffold66|size693783:hit:20473:4.5.0.1;Name=augustus_masked-scaffold66|size693783-abinit-gene-1.32-mRNA-1
scaffold66|size693783	augustus_masked	match_part	125553	127718	0.88	-	.	ID=scaffold66|size693783:hsp:37812:4.5.0.1;Parent=scaffold66|size693783:hit:20473:4.5.0.1;Target=augustus_masked-scaffold66|size693783-abinit-gene-1.32-mRNA-1 1 2166 +;Gap=M2166
scaffold66|size693783	augustus_masked	match	136661	143318	0.35	-	.	ID=scaffold66|size693783:hit:20474:4.5.0.1;Name=augustus_masked-scaffold66|size693783-abinit-gene-1.33-mRNA-1
scaffold66|size693783	augustus_masked	match_part	141076	143318	0.35	-	.	ID=scaffold66|size693783:hsp:37813:4.5.0.1;Parent=scaffold66|size693783:hit:20474:4.5.0.1;Target=augustus_masked-scaffold66|size693783-abinit-gene-1.33-mRNA-1 566 2808 +;Gap=M2243
scaffold66|size693783	augustus_masked	match_part	136661	137225	0.35	-	.	ID=scaffold66|size693783:hsp:37814:4.5.0.1;Parent=scaffold66|size693783:hit:20474:4.5.0.1;Target=augustus_masked-scaffold66|size693783-abinit-gene-1.33-mRNA-1 1 565 +;Gap=M565
scaffold66|size693783	augustus_masked	match	147957	150090	0.76	-	.	ID=scaffold66|size693783:hit:20475:4.5.0.1;Name=augustus_masked-scaffold66|size693783-abinit-gene-1.34-mRNA-1
scaffold66|size693783	augustus_masked	match_part	149928	150090	0.76	-	.	ID=scaffold66|size693783:hsp:37815:4.5.0.1;Parent=scaffold66|size693783:hit:20475:4.5.0.1;Target=augustus_masked-scaffold66|size693783-abinit-gene-1.34-mRNA-1 1725 1887 +;Gap=M163
scaffold66|size693783	augustus_masked	match_part	149565	149854	0.76	-	.	ID=scaffold66|size693783:hsp:37816:4.5.0.1;Parent=scaffold66|size693783:hit:20475:4.5.0.1;Target=augustus_masked-scaffold66|size693783-abinit-gene-1.34-mRNA-1 1435 1724 +;Gap=M290
scaffold66|size693783	augustus_masked	match_part	149085	149485	0.76	-	.	ID=scaffold66|size693783:hsp:37817:4.5.0.1;Parent=scaffold66|size693783:hit:20475:4.5.0.1;Target=augustus_masked-scaffold66|size693783-abinit-gene-1.34-mRNA-1 1034 1434 +;Gap=M401
scaffold66|size693783	augustus_masked	match_part	147957	148989	0.76	-	.	ID=scaffold66|size693783:hsp:37818:4.5.0.1;Parent=scaffold66|size693783:hit:20475:4.5.0.1;Target=augustus_masked-scaffold66|size693783-abinit-gene-1.34-mRNA-1 1 1033 +;Gap=M1033
scaffold66|size693783	model_gff:maker	match	107438	109897	2160	+	.	ID=scaffold66|size693783:hit:20476:4.5.0.1;Name=maker-scaffold66|size693783-exonerate_protein2genome-gene-1.7-mRNA-1;score=2160
scaffold66|size693783	model_gff:maker	match_part	107438	108039	.	+	.	ID=scaffold66|size693783:hsp:37819:4.5.0.1;Parent=scaffold66|size693783:hit:20476:4.5.0.1;Target=maker-scaffold66|size693783-exonerate_protein2genome-gene-1.7-mRNA-1 1 602 +;Gap=M602
scaffold66|size693783	model_gff:maker	match_part	108111	108267	.	+	.	ID=scaffold66|size693783:hsp:37820:4.5.0.1;Parent=scaffold66|size693783:hit:20476:4.5.0.1;Target=maker-scaffold66|size693783-exonerate_protein2genome-gene-1.7-mRNA-1 603 759 +;Gap=M157
scaffold66|size693783	model_gff:maker	match_part	108365	108493	.	+	.	ID=scaffold66|size693783:hsp:37821:4.5.0.1;Parent=scaffold66|size693783:hit:20476:4.5.0.1;Target=maker-scaffold66|size693783-exonerate_protein2genome-gene-1.7-mRNA-1 760 888 +;Gap=M129
scaffold66|size693783	model_gff:maker	match_part	108562	108655	.	+	.	ID=scaffold66|size693783:hsp:37822:4.5.0.1;Parent=scaffold66|size693783:hit:20476:4.5.0.1;Target=maker-scaffold66|size693783-exonerate_protein2genome-gene-1.7-mRNA-1 889 982 +;Gap=M94
scaffold66|size693783	model_gff:maker	match_part	108720	109897	.	+	.	ID=scaffold66|size693783:hsp:37823:4.5.0.1;Parent=scaffold66|size693783:hit:20476:4.5.0.1;Target=maker-scaffold66|size693783-exonerate_protein2genome-gene-1.7-mRNA-1 983 2160 +;Gap=M1178
scaffold66|size693783	model_gff:maker	match	144223	147946	3503	+	.	ID=scaffold66|size693783:hit:20477:4.5.0.1;Name=maker-scaffold66|size693783-exonerate_protein2genome-gene-1.9-mRNA-1;score=3503
scaffold66|size693783	model_gff:maker	match_part	144223	145210	.	+	.	ID=scaffold66|size693783:hsp:37824:4.5.0.1;Parent=scaffold66|size693783:hit:20477:4.5.0.1;Target=maker-scaffold66|size693783-exonerate_protein2genome-gene-1.9-mRNA-1 1 988 +;Gap=M988
scaffold66|size693783	model_gff:maker	match_part	145253	145524	.	+	.	ID=scaffold66|size693783:hsp:37825:4.5.0.1;Parent=scaffold66|size693783:hit:20477:4.5.0.1;Target=maker-scaffold66|size693783-exonerate_protein2genome-gene-1.9-mRNA-1 989 1260 +;Gap=M272
scaffold66|size693783	model_gff:maker	match_part	145561	145735	.	+	.	ID=scaffold66|size693783:hsp:37826:4.5.0.1;Parent=scaffold66|size693783:hit:20477:4.5.0.1;Target=maker-scaffold66|size693783-exonerate_protein2genome-gene-1.9-mRNA-1 1261 1435 +;Gap=M175
scaffold66|size693783	model_gff:maker	match_part	145816	147112	.	+	.	ID=scaffold66|size693783:hsp:37827:4.5.0.1;Parent=scaffold66|size693783:hit:20477:4.5.0.1;Target=maker-scaffold66|size693783-exonerate_protein2genome-gene-1.9-mRNA-1 1436 2732 +;Gap=M1297
scaffold66|size693783	model_gff:maker	match_part	147176	147946	.	+	.	ID=scaffold66|size693783:hsp:37828:4.5.0.1;Parent=scaffold66|size693783:hit:20477:4.5.0.1;Target=maker-scaffold66|size693783-exonerate_protein2genome-gene-1.9-mRNA-1 2733 3503 +;Gap=M771
scaffold66|size693783	model_gff:maker	match	146355	147946	1372	+	.	ID=scaffold66|size693783:hit:20478:4.5.0.1;Name=maker-scaffold66|size693783-exonerate_protein2genome-gene-1.9-mRNA-2;score=1372
scaffold66|size693783	model_gff:maker	match_part	146355	146694	.	+	.	ID=scaffold66|size693783:hsp:37829:4.5.0.1;Parent=scaffold66|size693783:hit:20478:4.5.0.1;Target=maker-scaffold66|size693783-exonerate_protein2genome-gene-1.9-mRNA-2 772 1111 +;Gap=M340
scaffold66|size693783	model_gff:maker	match_part	146728	146826	.	+	.	ID=scaffold66|size693783:hsp:37830:4.5.0.1;Parent=scaffold66|size693783:hit:20478:4.5.0.1;Target=maker-scaffold66|size693783-exonerate_protein2genome-gene-1.9-mRNA-2 1112 1210 +;Gap=M99
```
